## Supplementary material for "Roles of *PKCdelta* in Photoperiod and Circadian Regulations in *Drosophila melanogaster*": File S5 (part 67 of 123)

```
3L_10334963_SNP A G 0.05128 10 185 0.3111 3.0483353827072346E-01
3L_10335031_SNP A G 0.08065 15 171 0.1468 1.4424384908940979E-01
3L_10335048_SNP T A 0.09137 18 179 0.6459 6.4173814498197101E-01
3L_10335092_SNP A G 0.09045 18 181 0.6499 6.4736708861642933E-01
3L_10335131_SNP A G 0.08122 16 181 0.9154 9.1493820016639960E-01
3L_10335173_SNP A C 0.4973 93 94 0.2583 2.4828102136582764E-01
3L_10335182_SNP C T 0.1465 29 169 0.7929 7.9068955178240641E-01
3L_10335191_SNP A C 0.06633 13 183 0.0363 3.4921486906952681E-02
3L_10335238_SNP C A 0.381 72 117 0.4699 4.6151823556103899E-01
3L_10335270_SNP T A 0.09045 18 181 0.01776 1.7790428414818094E-02
3L_10335281_SNP G A 0.433 84 110 0.1914 1.8931436447041783E-01
3L_10335285_SNP G A 0.1465 29 169 0.7277 7.2499696318596984E-01
3L_10335302_SNP T C 0.095 19 181 0.006575 6.2422306631817834E-03
3L_10335307_SNP G A 0.09045 18 181 0.00316 2.9414330210998847E-03
3L_10335316_SNP T A 0.1347 26 167 0.5269 5.1828803539312740E-01
3L_10335319_SNP A G 0.1128 22 173 0.003805 4.0706421889969251E-03
3L_10335341_SNP T G 0.4124 80 114 0.1981 1.9643572599184833E-01
3L_10335343_SNP C G 0.4216 78 107 0.2339 2.2966009599366255E-01
3L_10335346_SNP C T 0.4124 80 114 0.148 1.4902181434309192E-01
3L_10335361_SNP C T 0.2704 53 143 0.2095 2.1283808720878605E-01
3L_10335369_SNP G A 0.159 31 164 0.841 8.3851927773293800E-01
3L_10335376_SNP A C 0.1111 22 176 0.02361 2.2323926578038063E-02
3L_10335382_SNP A T 0.1015 20 177 0.9958 9.9580378086919086E-01
3L_10335384_SNP G A 0.2412 48 151 0.1939 1.9005197540957186E-01
3L_10335386_SNP A G 0.24 48 152 0.1889 1.8612354953884702E-01
3L_10335395_SNP A C 0.24 48 152 0.1889 1.8612354953884702E-01
3L_10335398_SNP C A 0.4241 81 110 0.158 1.5784718999884473E-01
3L_10335413_SNP A T 0.1256 25 174 0.7914 7.9011805209814334E-01
3L_10335423_SNP C T 0.2143 42 154 0.09645 9.3176056221868642E-02
3L_10335432_SNP G C 0.2205 43 152 0.08537 8.1695690267067772E-02
3L_10335442_SNP A C 0.4555 87 104 0.3802 3.7058292897397804E-01
3L_10335452_SNP T C 0.4082 80 116 0.36 3.6011854440143853E-01
3L_10335469_SNP C A 0.101 20 178 0.009669 9.0002947451581494E-03
3L_10335501_SNP C A 0.07653 15 181 0.7932 7.9069176994271628E-01
3L_10335686_SNP A T 0.2694 52 141 0.2587 2.4892771083644716E-01
3L_10335757_SNP A T 0.3717 71 120 0.8526 8.5216872647489927E-01
3L_10335798_SNP T G 0.05584 11 186 0.5668 5.6616257947358650E-01
3L_10335843_SNP C T 0.1574 31 166 0.351 3.4652732310345769E-01
3L_10335854_SNP G T 0.1212 24 174 0.5806 5.7854728086471197E-01
3L_10335906_SNP T C 0.3371 60 118 0.2423 2.5371464766582807E-01
3L_10335908_INS CC C 0.07778 14 166 0.7596 7.7908252773386688E-01
3L_10335918_SNP C A 0.3842 68 109 0.3592 3.4609582960230867E-01
3L_10335929_SNP A G 0.4086 76 110 0.3239 3.1808082326109732E-01
3L_10335978_SNP C T 0.2688 50 136 0.9279 9.2763286074458051E-01
3L_10336163_SNP T G 0.1406 27 165 0.5392 5.3296593004119241E-01
3L_10336232_SNP A C 0.2176 42 151 0.2431 2.3555863666387544E-01
3L_10336241_SNP A T 0.1573 28 150 0.4913 4.7878173171925686E-01
3L_10336246_INS AA A 0.05464 10 173 0.4065 3.9926770356461416E-01
3L_10336265_SNP T A 0.06701 13 181 0.3929 3.8722028788119578E-01
3L_10336312_DEL A AA 0.4833 87 93 0.3522 3.6530537618439507E-01
3L_10336323_SNP A G 0.05584 11 186 0.65 6.4635163213164248E-01
3L_10336352_SNP C A 0.1173 23 173 0.5275 5.2933158185701146E-01
3L_10336353_SNP A G 0.1263 25 173 0.4078 4.1014329617149259E-01
3L_10336373_DEL TT T 0.4837 89 95 0.1163 1.0550796891137570E-01
3L_10336432_SNP A G 0.1515 30 168 0.4746 4.7121338970394466E-01
3L_10336440_SNP G T 0.1385 27 168 0.6365 6.3095073519260092E-01
3L_10336479_SNP C A 0.5 93 93 0.4751 4.7348926646576317E-01
3L_10336549_SNP T C 0.1451 28 165 0.5835 5.7958310495626142E-01
3L_10336730_SNP A T 0.224 43 149 0.6449 6.4002016416672625E-01
3L_10336749_SNP A G 0.4 76 114 0.8228 8.1825482482319878E-01
3L_10336750_SNP T G 0.1263 24 166 0.1979 1.9406091273807635E-01
3L_10336792_INS GGG G 0.05208 10 182 0.6326 6.2561954910344653E-01
3L_10336902_SNP A T 0.07107 14 183 0.857 8.5512876984722319E-01
3L_10336999_SNP G T 0.07292 14 178 0.8926 8.9143893471522573E-01
3L_10337011_SNP T C 0.4835 88 94 0.7355 7.3747627356621726E-01
3L_10337228_SNP T C 0.1327 26 170 0.5051 4.9845529425548973E-01
3L_10337289_SNP T G 0.134 26 168 0.6039 5.9736360068268535E-01
3L_10337290_SNP C G 0.1378 27 169 0.5689 5.6376805252462603E-01
3L_10337297_SNP C A 0.1333 26 169 0.5027 4.9620440837847968E-01
3L_10337305_SNP G A 0.1768 35 163 0.476 4.7221975434647279E-01
3L_10337308_SNP A G 0.1717 34 164 0.5887 5.8529767174386593E-01
3L_10337310_SNP C T 0.1717 34 164 0.5887 5.8529767174386593E-01
3L_10337332_SNP C A 0.3212 62 131 0.4175 4.1312758360955371E-01
3L_10337350_SNP G A 0.2821 55 140 0.3817 3.7552961259015005E-01
3L_10337354_SNP T C 0.1385 27 168 0.913 9.1225405098111179E-01
3L_10337357_DEL A AT 0.1295 25 168 0.8785 8.7690581286893055E-01
3L_10337364_MNP TGAA CTTC 0.134 26 168 0.8346 8.3297177440736458E-01
3L_10337375_SNP T A 0.1263 24 166 0.596 5.9212082150572831E-01
3L_10337381_SNP T G 0.1385 27 168 0.9809 9.8062156039354553E-01
3L_10337382_SNP T A 0.1392 27 167 0.9539 9.5318594628740416E-01
3L_10337387_SNP T A 0.1392 27 167 0.995 9.9489349409146310E-01
3L_10337398_SNP T C 0.1885 36 155 0.5192 5.1072247009503990E-01
3L_10337429_SNP T C 0.1302 25 167 0.9785 9.7819734178446704E-01
3L_10337441_SNP C A 0.1295 25 168 0.959 9.5843600920587713E-01
3L_10337464_INS GAACCT G 0.1868 34 148 0.9797 9.7942970930331741E-01
3L_10337595_SNP A G 0.2902 56 137 0.8019 8.0166321016043252E-01
3L_10337614_SNP T C 0.1173 23 173 0.3666 3.6083858006478420E-01
3L_10337616_DEL G AC 0.1128 22 173 0.5012 4.9594136931512856E-01
3L_10337634_INS AA A 0.1459 27 158 0.5838 5.7867015689067192E-01
3L_10337660_SNP T C 0.08629 17 180 0.8971 8.9581706402038896E-01
3L_10337683_SNP T C 0.1378 27 169 0.3681 3.6069726473191854E-01
3L_10337929_SNP G A 0.09278 18 176 0.2654 2.5770094803174193E-01
3L_10338254_SNP A C 0.0989 18 164 0.7214 7.1369403880866567E-01
3L_10338256_SNP A C 0.299 58 136 0.6108 6.0412884798733535E-01
3L_10338257_SNP T C 0.4398 84 107 0.6962 6.9371334291778641E-01
3L_10338434_SNP C G 0.1414 28 170 0.6131 6.1465617063433120E-01
3L_10338436_SNP C G 0.1371 27 170 0.6231 6.2375190322555407E-01
3L_10338440_DEL A AT 0.1295 25 168 0.7946 7.9175166373764228E-01
3L_10338440_SNP G A 0.08929 15 153 0.2762 2.6058485678193943E-01
3L_10338444_SNP G A 0.1269 25 172 0.2995 2.9441860940952735E-01
3L_10338487_SNP T A 0.3385 65 127 0.6756 6.6936680610771315E-01
3L_10338496_SNP A C 0.2303 38 127 0.7501 7.4621711243689060E-01
3L_10338498_SNP A C 0.2209 36 127 0.6966 6.9046626059859306E-01
3L_10338515_SNP A T 0.1937 37 154 0.6771 6.7140429729378681E-01
3L_10338518_SNP C G 0.3298 63 128 0.606 5.9810044571774945E-01
3L_10338524_DEL G GT 0.1276 25 171 0.5854 5.8081521212877663E-01
3L_10338524_SNP C G 0.2242 37 128 0.8745 8.7429735621996185E-01
3L_10338528_SNP C A 0.1487 29 166 0.6243 6.2572499997275610E-01
3L_10338531_SNP T G 0.134 26 168 0.5279 5.2218193793698942E-01
3L_10338534_SNP C A 0.1295 25 168 0.5684 5.6604873932275246E-01
3L_10338535_SNP A T 0.1538 30 165 0.7313 7.2980386826631416E-01
3L_10338540_SNP T C 0.3368 64 126 0.6293 6.2102732939248106E-01
3L_10338543_SNP T C 0.1295 25 168 0.5596 5.5678189855589044E-01
3L_10338549_SNP T C 0.1323 25 164 0.6608 6.5337323700287109E-01
3L_10338551_SNP C A 0.1302 25 167 0.6303 6.2383144592304807E-01
3L_10338556_SNP G C 0.142 25 151 0.6804 6.6594971236966982E-01
3L_10338565_SNP C T 0.1257 24 167 0.5951 5.8635615199756275E-01
3L_10338566_SNP G A 0.328 62 127 0.8479 8.4593964820857193E-01
3L_10338573_INS AAT A 0.1257 24 167 0.4471 4.3915466999873065E-01
3L_10338574_SNP A T 0.1755 33 155 0.9487 9.4805624667014343E-01
3L_10338584_SNP G A 0.07179 14 181 0.2525 2.4494248876429670E-01
3L_10338586_MNP TTC AAT 0.2349 39 127 0.917 9.1753034952459878E-01
3L_10338591_SNP T A 0.3386 64 125 0.9351 9.3433825390690239E-01
3L_10338595_SNP T G 0.3333 63 126 0.9331 9.3238958045738141E-01
3L_10338599_SNP C A 0.2073 40 153 0.7081 7.0737941835100604E-01
3L_10338601_SNP C G 0.3333 63 126 0.801 7.9923902332122476E-01
3L_10338604_SNP G T 0.1885 36 155 0.6581 6.6045175046722115E-01
3L_10338605_SNP C G 0.1179 23 172 0.4871 4.8007218389336392E-01
3L_10338607_SNP G A 0.1937 37 154 0.6687 6.7114854459841067E-01
3L_10338608_SNP C A 0.2021 39 154 0.8259 8.2588869061928638E-01
3L_10338609_INS AAT A 0.1231 24 171 0.5575 5.5308617151438566E-01
3L_10338613_SNP T A 0.1276 25 171 0.563 5.5776358887252508E-01
3L_10338617_SNP T A 0.4368 83 107 0.9427 9.4252926560103734E-01
3L_10338625_DEL T TCGTAA 0.08163 16 180 0.9852 9.8501146675363016E-01
3L_10338626_SNP T C 0.3684 63 108 0.9735 9.7256835853753720E-01
3L_10338627_SNP A G 0.3631 61 107 0.9126 9.0951596657795353E-01
3L_10338632_SNP G A 0.4185 77 107 0.8957 8.9455606781204289E-01
3L_10338637_SNP T C 0.2857 56 140 0.5439 5.4486033722752925E-01
3L_10338656_SNP T C 0.09596 19 179 0.8438 8.4267366920145881E-01
3L_10338706_SNP G A 0.1888 37 159 0.6706 6.6616630436508584E-01
3L_10338713_SNP T A 0.1347 26 167 0.1715 1.6685112725699069E-01
3L_10338765_SNP G A 0.3196 62 132 0.1061 1.0650315103961550E-01
3L_10338839_SNP A G 0.102 20 176 0.693 6.8961484658717909E-01
3L_10338870_SNP G A 0.08205 16 179 0.3097 3.0299052141208949E-01
3L_10338876_SNP A C 0.075 15 185 0.3031 3.0002006770135015E-01
3L_10338904_SNP A C 0.09744 19 176 0.2632 2.5730899234006710E-01
3L_10338938_SNP T C 0.3969 77 117 0.6278 6.2233402247703551E-01
3L_10338960_SNP C A 0.3958 76 116 0.5548 5.5335487039097508E-01
3L_10339204_SNP G C 0.4175 81 113 0.9046 9.0351025127564355E-01
3L_10339239_SNP G A 0.07576 15 183 0.6404 6.3778510765969743E-01
3L_10339273_SNP A G 0.07538 15 184 0.002354 2.1522704318056203E-03
3L_10339288_SNP A G 0.1371 27 170 0.04262 4.4149187513181899E-02
3L_10339307_SNP T G 0.09424 18 173 0.1866 1.8484089331264908E-01
3L_10339457_SNP A C 0.2376 43 138 0.9313 9.3202679003671729E-01
3L_10339670_SNP C G 0.4635 89 103 0.2852 2.8018444482976657E-01
3L_10339678_DEL AA A 0.5 89 89 0.3549 3.5088014017867408E-01
3L_10339727_INS TATTTT T 0.3039 55 126 0.3417 3.2419472727119891E-01
3L_10339862_SNP G T 0.2487 47 142 0.9373 9.3734835079987799E-01
3L_10339888_INS TGT T 0.151 29 163 0.9927 9.9253111794240079E-01
3L_10339902_DEL A AA 0.07292 14 178 0.9854 9.8530734466480074E-01
3L_10339932_SNP C T 0.06091 12 185 0.9899 9.8979940332800831E-01
3L_10339951_SNP G A 0.06667 13 182 0.3964 3.8942446703761679E-01
3L_10339989_SNP G A 0.06 12 188 0.2553 2.5232938197827459E-01
3L_10340015_MNP TTGTC AATGT 0.055 11 189 0.3452 3.4219464613499639E-01
3L_10340036_SNP T G 0.375 63 105 0.5173 5.1501839855534626E-01
3L_10340038_DEL C CAT 0.2332 45 148 0.834 8.3094618032871626E-01
3L_10340041_SNP C T 0.1231 24 171 0.9901 9.8995710062019615E-01
3L_10340076_SNP T C 0.1378 27 169 0.9018 9.0027143139764920E-01
3L_10340079_SNP T A 0.4709 89 100 0.7532 7.4656121956376076E-01
3L_10340112_SNP T A 0.08718 17 178 0.8583 8.5585485594574950E-01
3L_10340144_SNP T A 0.4202 79 109 0.8589 8.5913585023796679E-01
3L_10340167_SNP T A 0.1198 23 169 0.7355 7.3268215480167598E-01
3L_10340485_SNP A G 0.4041 78 115 0.7339 7.3188087387315481E-01
3L_10340504_INS GTATA G 0.09744 19 176 0.8687 8.6720091456855020E-01
3L_10340751_SNP T A 0.1031 20 174 0.9716 9.7246144892354092E-01
3L_10340797_SNP T A 0.1134 22 172 0.1061 1.0026234108680909E-01
3L_10340858_SNP A T 0.1122 22 174 0.1355 1.3739372534010241E-01
3L_10340992_SNP A T 0.1192 23 170 0.836 8.3371223914388259E-01
3L_10341043_SNP C T 0.08718 17 178 0.376 3.6875708826252540E-01
3L_10341070_SNP G C 0.0829 16 177 0.8814 8.7914870004208834E-01
3L_10341128_SNP C G 0.2554 47 137 0.3796 3.7177371358589884E-01
3L_10341136_SNP G C 0.07979 15 173 0.3226 3.1562116733097678E-01
3L_10341162_SNP C T 0.07772 15 178 0.5704 5.6657499028506653E-01
3L_10341243_SNP T A 0.05584 11 186 0.1267 1.2348527108882712E-01
3L_10341271_SNP A T 0.4599 86 101 0.07958 7.8772025712085803E-02
3L_10341516_SNP A T 0.06533 13 186 0.42 4.1604673350948218E-01
3L_10341569_SNP A C 0.1658 32 161 0.1994 1.9430681881761813E-01
3L_10341586_SNP C G 0.0603 12 187 0.913 9.1234929178509505E-01
3L_10341590_SNP A T 0.2781 52 135 0.6951 6.8968887662139977E-01
3L_10341647_SNP C T 0.07732 15 179 0.8709 8.6891748599343577E-01
3L_10341672_SNP T A 0.25 49 147 0.3064 3.0273471031990917E-01
3L_10341697_SNP T C 0.08673 17 179 0.7002 6.9735544982647624E-01
3L_10341717_SNP T C 0.2073 40 153 0.2553 2.5248766482272311E-01
3L_10341750_SNP T A 0.1071 21 175 0.7802 7.7763470436847038E-01
3L_10341757_SNP A C 0.09091 18 180 0.8374 8.3678836695840242E-01
3L_10341764_SNP G A 0.1162 23 175 0.7921 7.9061251767897422E-01
3L_10341792_SNP T A 0.07692 15 180 0.8893 8.8793093509160015E-01
3L_10341876_SNP T C 0.1094 21 171 0.7027 6.9809269176026112E-01
3L_10341888_SNP T G 0.1117 22 175 0.9662 9.6612926317852832E-01
3L_10341921_SNP C G 0.4691 91 103 0.1955 1.9522566624180882E-01
3L_10341923_SNP T C 0.4764 91 100 0.2227 2.1974704928434974E-01
3L_10341931_SNP C T 0.0829 16 177 0.8806 8.7851567617672022E-01
3L_10341935_SNP G A 0.3282 64 131 0.44 4.4129467008179712E-01
3L_10341937_SNP G A 0.07772 15 178 0.7916 7.8821464567817334E-01
3L_10341940_SNP G C 0.1598 31 163 0.1505 1.4517215284915852E-01
3L_10341946_SNP G A 0.08718 17 178 0.791 7.8872352293772507E-01
3L_10341949_SNP T C 0.2154 42 153 0.5012 4.9633801264199451E-01
3L_10341954_SNP A T 0.3158 60 130 0.4782 4.7150844659103819E-01
3L_10341959_SNP G T 0.383 72 116 0.8826 8.8243631346715945E-01
3L_10341960_SNP T C 0.08808 17 176 0.7663 7.6321105657555721E-01
3L_10341966_SNP C G 0.08763 17 177 0.778 7.7533624620210273E-01
3L_10341969_SNP A G 0.1152 22 169 0.4167 4.1632911293786512E-01
3L_10341977_SNP C A 0.0829 16 177 0.8881 8.8658100340853285E-01
3L_10341980_SNP A T 0.08333 16 176 0.8804 8.7849874858660337E-01
3L_10342024_SNP G A 0.2332 45 148 0.1486 1.4860077244085879E-01
3L_10342035_SNP G A 0.06667 13 182 0.8639 8.6238534543919165E-01
3L_10342039_SNP T C 0.1152 22 169 0.5178 5.1057911153486746E-01
3L_10342043_SNP G C 0.2772 51 133 0.4222 4.1493255521844896E-01
3L_10342053_SNP C T 0.4581 82 97 0.6923 6.8339696466336330E-01
3L_10342067_SNP A C 0.06878 13 176 0.6648 6.6087140662533450E-01
3L_10342079_SNP T C 0.3676 68 117 0.8736 8.7171353243822103E-01
3L_10342087_SNP A G 0.1 19 171 0.7375 7.3160501219176688E-01
3L_10342187_SNP G A 0.1152 22 169 0.06903 6.6616933778670631E-02
3L_10342211_SNP T A 0.1231 24 171 0.9847 9.8452829273011411E-01
3L_10342221_SNP G A 0.4706 88 99 0.307 2.9668272029335996E-01
3L_10342229_SNP A G 0.1436 28 167 0.05752 5.5771664941337319E-02
3L_10342435_MNP CTGC TCTG 0.4205 82 113 0.2762 2.7075213097622886E-01
3L_10342466_SNP G A 0.1399 27 166 0.1693 1.6398231884122982E-01
3L_10342621_SNP G T 0.1472 29 168 0.56 5.5731981469375025E-01
3L_10342628_SNP T A 0.05102 10 186 0.2253 2.2159217922646635E-01
3L_10342635_SNP T A 0.1919 38 160 0.5162 5.1326349803456639E-01
3L_10342685_SNP T G 0.1869 37 161 0.3435 3.4009030273728180E-01
3L_10342689_SNP A G 0.07614 15 182 0.4861 4.8312778299759418E-01
3L_10342716_SNP A G 0.1949 38 157 0.8303 8.2861781331282769E-01
3L_10342752_SNP A T 0.1562 30 162 0.9766 9.7627560679188052E-01
3L_10342754_SNP G T 0.2021 39 154 0.9668 9.6636294446665028E-01
3L_10342759_SNP T G 0.199 38 153 0.7991 7.9733507111050406E-01
3L_10342800_SNP G C 0.3743 67 112 0.7526 7.4956655156588625E-01
3L_10342822_SNP A T 0.07107 14 183 0.7677 7.6490149914412719E-01
3L_10342828_SNP T A 0.1385 27 168 0.984 9.8382894889154060E-01
3L_10342832_SNP T G 0.05641 11 184 0.05167 4.8600523009366674E-02
3L_10342859_SNP C A 0.1106 22 177 0.6568 6.5420087542137606E-01
3L_10342891_SNP C A 0.1269 25 172 0.4014 3.9632944306029894E-01
3L_10342912_SNP G T 0.1907 37 157 0.4866 4.8647456827811741E-01
3L_10342928_SNP C A 0.2032 38 149 0.2816 2.7810350189817523E-01
3L_10342930_SNP A T 0.2135 41 151 0.327 3.2579745484801270E-01
3L_10342934_SNP A G 0.2094 40 151 0.2884 2.7808228659592182E-01
3L_10342963_SNP T A 0.132 26 171 0.6407 6.3708774932425205E-01
3L_10342975_SNP G A 0.132 26 171 0.7238 7.2175344575084033E-01
3L_10342986_SNP A T 0.4564 89 106 0.8212 8.1834350192310690E-01
3L_10343070_SNP T G 0.2653 52 144 0.4204 4.1497315212679342E-01
3L_10343188_SNP A G 0.05076 10 187 0.7387 7.3571266691849668E-01
3L_10343224_SNP T C 0.3177 61 131 0.5154 5.0649033305909730E-01
3L_10343233_SNP G A 0.381 72 117 0.7236 7.1695369828525879E-01
3L_10343252_SNP T A 0.2969 57 135 0.9392 9.3799637419904125E-01
3L_10343490_SNP C T 0.1703 31 151 0.6013 5.9066998841050333E-01
3L_10343506_SNP A T 0.05128 10 185 0.8076 8.0775111523933263E-01
3L_10343656_SNP C T 0.2872 56 139 0.906 9.0591106304965641E-01
3L_10343728_INS C CAA 0.1043 17 146 0.9061 9.0042252356228647E-01
3L_10343735_INS TT T 0.07186 12 155 0.8662 8.5902818966862071E-01
3L_10343750_SNP A G 0.09302 16 156 0.8917 8.8707202673566621E-01
3L_10343751_INS GA G 0.1564 28 151 0.3826 3.6652968381713047E-01
3L_10343906_SNP G A 0.1333 26 169 0.2597 2.5648495744915512E-01
3L_10343907_SNP A G 0.06061 12 186 0.194 1.8953700281248864E-01
3L_10343924_SNP G T 0.1429 28 168 0.3934 3.8763010138725895E-01
3L_10343927_SNP T G 0.07179 14 181 0.0469 4.4731743929837281E-02
3L_10343928_SNP T G 0.07179 14 181 0.1192 1.1406441273947121E-01
3L_10343929_SNP G T 0.369 69 118 0.5868 5.7348985585283596E-01
3L_10343931_SNP T C 0.1534 29 160 0.4544 4.4311303919090494E-01
3L_10343939_SNP C G 0.1554 30 163 0.4024 3.9444916745560810E-01
3L_10343941_SNP C T 0.2081 41 156 0.9912 9.9110012528227986E-01
3L_10343943_SNP A T 0.06218 12 181 0.06666 6.5073153523763125E-02
3L_10343944_SNP G A 0.1518 29 162 0.4614 4.5359262258316135E-01
3L_10343946_INS ACTTATCG A 0.2143 42 154 0.8667 8.6567483428500691E-01
3L_10343949_INS TT T 0.2132 42 155 0.9049 9.0398230390705558E-01
3L_10343953_SNP A T 0.2872 56 139 0.4856 4.8824585049023028E-01
3L_10343980_SNP G C 0.4775 85 93 0.6954 7.2580731308646107E-01
3L_10343984_DEL A ATAC 0.05528 11 188 0.0691 6.7665783292356882E-02
3L_10343989_SNP C A 0.05051 10 188 0.05864 5.6705056289225286E-02
3L_10343990_SNP T A 0.05076 10 187 0.03328 3.1811380433628023E-02
3L_10343995_DEL A AATTAA 0.05076 10 187 0.01923 1.8805510966202352E-02
3L_10343999_SNP A C 0.4888 87 91 0.9091 9.1813114837254139E-01
3L_10344003_SNP T G 0.2051 40 155 0.9384 9.3757099641238761E-01
3L_10344014_SNP G T 0.1472 29 168 0.3253 3.2003421631399276E-01
3L_10344019_SNP T G 0.4197 81 112 0.9285 9.2844609163942837E-01
3L_10344022_DEL A ATTAAGCCAT 0.09574 18 170 0.2103 2.1688670774742247E-01
3L_10344023_SNP A T 0.07647 13 157 0.3565 3.5335823093373808E-01
3L_10344035_INS ATTTTTATA A 0.1152 22 169 0.4658 4.5908051890350088E-01
3L_10344043_SNP T C 0.06633 13 183 0.256 2.5835872171973295E-01
3L_10344056_SNP G T 0.4921 93 96 0.9818 9.8171716095344297E-01
3L_10344057_SNP T G 0.5 97 97 0.9151 9.1526026427155260E-01
3L_10344082_SNP G A 0.08629 17 180 0.1087 1.0552407378316109E-01
3L_10344088_SNP T C 0.101 20 178 0.2535 2.5011176993607398E-01
3L_10344239_SNP T G 0.06091 12 185 0.2493 2.4509233158863952E-01
3L_10344250_SNP T A 0.1224 24 172 0.2333 2.2774425120361352E-01
3L_10344270_SNP C T 0.06566 13 185 0.807 8.0519264075704355E-01
3L_10344285_SNP A G 0.05641 11 184 0.2974 2.9087684293243121E-01
3L_10344333_SNP T A 0.06599 13 184 0.2264 2.2400572556216636E-01
3L_10344351_INS ACAA A 0.3905 66 103 0.7256 7.2863962839345242E-01
3L_10344385_SNP C T 0.1015 20 177 0.7623 7.5961689160974255E-01
3L_10344406_SNP C T 0.2041 40 156 0.8625 8.6046322040774315E-01
3L_10344655_SNP T C 0.1436 28 167 0.03218 3.1731861227698471E-02
3L_10344662_SNP T A 0.05528 11 188 0.9826 9.8246125105529336E-01
3L_10344735_SNP C T 0.1789 34 156 0.08224 7.7109293311646065E-02
3L_10344750_SNP T G 0.4663 90 103 0.9369 9.3570783188849760E-01
3L_10344770_SNP G A 0.1917 37 156 0.03728 3.4627613635745048E-02
3L_10344778_SNP A G 0.08586 17 181 0.866 8.6460191337318903E-01
3L_10344786_SNP A T 0.1658 32 161 0.03984 3.6657365942010904E-02
3L_10344788_SNP A G 0.1658 32 161 0.04642 4.3060077115935569E-02
3L_10344792_SNP G A 0.1658 32 161 0.04701 4.3984571893447982E-02
3L_10344817_SNP G A 0.1782 31 143 0.05694 4.5476489591642709E-02
3L_10344834_SNP C T 0.1495 29 165 0.01313 1.1718450201666035E-02
3L_10344845_SNP T G 0.1295 25 168 0.09289 9.0836105263658928E-02
3L_10344903_SNP T C 0.08205 16 179 0.9845 9.8425457009180650E-01
3L_10344904_DEL TCCAA T 0.4632 88 102 0.8822 8.7958812176178813E-01
3L_10344911_INS A ATGA 0.4583 88 104 0.9596 9.5874645628057054E-01
3L_10344930_SNP T A 0.2551 50 146 0.2885 2.8293395418042044E-01
3L_10344972_SNP C T 0.4767 92 101 0.7477 7.4555345506807691E-01
3L_10345012_SNP T A 0.3968 75 114 0.3351 3.2621468252809072E-01
3L_10345014_SNP T C 0.3938 76 117 0.3775 3.7315694023660162E-01
3L_10345017_SNP G T 0.4845 94 100 0.7887 7.8741995057845415E-01
3L_10345019_SNP C G 0.4845 94 100 0.8661 8.6643326238759433E-01
3L_10345025_SNP T A 0.4421 84 106 0.6978 6.9342940646780482E-01
3L_10345055_SNP C T 0.07614 15 182 0.2129 2.1058141901409111E-01
3L_10345081_SNP G A 0.375 69 115 0.4361 4.2583227073061947E-01
3L_10345117_SNP C T 0.1173 23 173 0.2177 2.1315020842328247E-01
3L_10345132_SNP T G 0.06383 12 176 0.2941 3.0484555277834191E-01
3L_10345146_SNP A G 0.1218 24 173 0.1096 1.0536342154828571E-01
3L_10345176_SNP T G 0.1421 28 169 0.3142 3.0834071830769383E-01
3L_10345180_SNP T A 0.1173 23 173 0.139 1.3377960379729592E-01
3L_10345310_SNP G A 0.07071 14 184 0.9184 9.1767823699869799E-01
3L_10345311_SNP G A 0.06667 13 182 0.8865 8.8535912527411786E-01
3L_10345626_SNP C T 0.4211 80 110 0.5233 5.1330512567875430E-01
3L_10345640_SNP T C 0.3679 71 122 0.4267 4.1943303105808594E-01
3L_10345680_SNP A C 0.2819 53 135 0.4908 4.7911385637521986E-01
3L_10345690_SNP A G 0.0567 11 183 0.2484 2.4734108370926799E-01
3L_10345743_SNP T A 0.4118 77 110 0.754 7.4894905878615980E-01
3L_10345756_SNP A C 0.05376 10 176 0.682 6.7329505432709424E-01
3L_10345760_SNP A C 0.08287 15 166 0.2086 1.9681214559664950E-01
3L_10345762_SNP C A 0.1117 20 159 0.3196 3.0135076418145534E-01
3L_10345939_SNP T A 0.1571 30 161 0.5626 5.5352259214708655E-01
3L_10346012_SNP T A 0.09694 19 177 0.5014 4.9485270628560385E-01
3L_10346036_SNP A C 0.06952 13 174 0.8374 8.3287646339445942E-01
3L_10346038_SNP T C 0.1176 22 165 0.3394 3.2359455499992174E-01
3L_10346146_SNP C T 0.05759 11 180 0.03408 3.1978954004013779E-02
3L_10346157_SNP T G 0.07027 13 172 0.8448 8.4062868012489522E-01
3L_10346166_SNP G T 0.0565 10 167 0.5521 5.4277764193437994E-01
3L_10346167_SNP T C 0.05085 9 168 0.9339 9.3203079680724477E-01
3L_10346170_SNP C T 0.1317 22 145 0.878 8.7726300901656884E-01
3L_10346192_SNP T C 0.06842 13 177 0.7122 7.0673367487625471E-01
3L_10346274_SNP G A 0.1186 23 171 0.8734 8.7382122510494220E-01
3L_10346289_SNP A C 0.08247 16 178 0.8776 8.7760147175635161E-01
3L_10346302_SNP A G 0.08808 17 176 0.5437 5.3700428648177645E-01
3L_10346311_SNP G C 0.05699 11 182 0.1123 1.0768812834573005E-01
3L_10346329_SNP A G 0.4211 80 110 0.494 4.8859820407227894E-01
3L_10346337_SNP A G 0.3822 73 118 0.2502 2.5123645653563009E-01
3L_10346444_SNP A G 0.07143 14 182 0.3362 3.2954761290186241E-01
3L_10346465_SNP T A 0.08586 17 181 0.4343 4.2956977463448121E-01
3L_10346476_SNP T A 0.3061 60 136 0.8109 8.0819699772033327E-01
3L_10346526_SNP A G 0.2449 48 148 0.04808 4.6664945638006008E-02
3L_10346578_SNP C A 0.2316 44 146 0.5088 5.0045136821571479E-01
3L_10346605_INS CG C 0.3246 62 129 0.8551 8.5354650726047199E-01
3L_10346626_SNP C A 0.09794 19 175 0.5424 5.3735764279445997E-01
3L_10346643_SNP G A 0.1735 34 162 0.2114 2.0692837552661314E-01
3L_10346663_SNP T A 0.1786 35 161 0.199 1.9464437673521606E-01
3L_10346673_SNP G T 0.1392 27 167 0.2429 2.3670319979269483E-01
3L_10346674_SNP T A 0.1554 30 163 0.1895 1.8503399713164925E-01
3L_10346688_SNP G A 0.1762 34 159 0.6517 6.4969068498042826E-01
3L_10346700_SNP T G 0.1777 35 162 0.5411 5.4087452002774772E-01
3L_10346703_SNP A G 0.101 20 178 0.1523 1.5120049600102514E-01
3L_10346826_SNP C A 0.4136 79 112 0.9069 9.0557150531648933E-01
3L_10346837_SNP C A 0.05025 10 189 0.2088 2.0515774604445525E-01
3L_10346849_SNP A C 0.09326 18 175 0.1446 1.4084695418977022E-01
3L_10347013_SNP A T 0.105 21 179 0.6646 6.6265459997343146E-01
3L_10347026_SNP T C 0.2474 48 146 0.9663 9.6609115481255381E-01
3L_10347312_SNP T C 0.2194 43 153 0.9431 9.4228194633830342E-01
3L_10347359_SNP T C 0.06091 12 185 0.9361 9.3539450893122322E-01
3L_10347510_DEL C TGT 0.4064 76 111 0.5601 5.5266700356541354E-01
3L_10347544_SNP T A 0.09694 19 177 0.8763 8.7553112969084879E-01
3L_10347553_SNP G C 0.09184 18 178 0.8165 8.1625819915488451E-01
3L_10347575_SNP A C 0.2228 43 150 0.2482 2.3745241674760065E-01
3L_10347581_DEL A AAACACAAGAA 0.1082 21 173 0.5558 5.5142265025621373E-01
3L_10347584_MNP GCT CAC 0.3976 66 100 0.7748 7.6776078021841976E-01
3L_10347596_SNP T G 0.4919 91 94 0.7637 7.5926394132340780E-01
3L_10347602_SNP A G 0.1088 21 172 0.8999 9.0026297568472247E-01
3L_10347606_SNP G C 0.1919 38 160 0.1852 1.8038943623449843E-01
3L_10347618_SNP A T 0.05051 10 188 0.8452 8.4366446387317318E-01
3L_10347659_SNP T A 0.1256 25 174 0.86 8.5914982310853483E-01
3L_10347675_SNP A T 0.3526 67 123 0.9417 9.4021558493523116E-01
3L_10347683_SNP C A 0.3439 65 124 0.9056 9.0279566920298238E-01
3L_10347700_DEL T TCTATGTT 0.08511 16 172 0.4358 4.2754792165393363E-01
3L_10347701_SNP C T 0.4512 74 90 0.2358 2.1870520592329368E-01
3L_10347712_SNP T C 0.05641 11 184 0.1674 1.6345888584874579E-01
3L_10347727_SNP C T 0.05729 11 181 0.746 7.4455121887063180E-01
3L_10347731_SNP T A 0.1231 24 171 0.1253 1.1899818756409730E-01
3L_10347744_SNP T A 0.198 39 158 0.05522 5.2758318220084977E-02
3L_10347750_DEL G GATAC 0.05155 10 184 0.3896 3.8226174903300891E-01
3L_10348003_SNP G C 0.09091 17 170 0.5066 4.9735064403570950E-01
3L_10348005_SNP T C 0.3093 60 134 0.1717 1.7158537426578369E-01
3L_10348074_SNP A G 0.2772 51 133 0.7646 7.6909583242211110E-01
3L_10348169_DEL A ATTATTTT 0.1892 35 150 0.9215 9.2038080621900598E-01
3L_10348416_SNP G C 0.07143 14 182 0.5621 5.5681983229542642E-01
3L_10348454_SNP T C 0.09137 18 179 0.1512 1.4701590127017039E-01
3L_10348492_SNP C T 0.1354 26 166 0.087 8.5177627664027922E-02
3L_10348518_SNP G A 0.1061 21 177 0.2319 2.2703963721765397E-01
3L_10348532_SNP A T 0.2263 43 147 0.8597 8.6000482342328577E-01
3L_10348561_SNP A G 0.4607 88 103 0.8112 8.1146289224031376E-01
3L_10348564_SNP C G 0.2344 45 147 0.6307 6.3088596355858662E-01
3L_10348578_INS TGGCATGGA T 0.1658 32 161 0.5826 5.7780190563897871E-01
3L_10348579_DEL T TCAAAC 0.1562 30 162 0.5575 5.5609168848773516E-01
3L_10348603_SNP T G 0.06122 12 184 0.7688 7.6803170200655879E-01
3L_10348653_SNP T C 0.05528 11 188 0.7922 7.9050251739739563E-01
3L_10348745_SNP T C 0.4842 92 98 0.6683 6.6581932895119755E-01
3L_10348915_SNP C T 0.3698 71 121 0.2939 2.9934811227976277E-01
3L_10349035_DEL TGG A 0.2974 58 137 0.4618 4.5552770154391575E-01
3L_10349063_DEL A AA 0.3141 60 131 0.2032 1.9899430937302731E-01
3L_10349123_SNP G A 0.2787 51 132 0.2445 2.4025909747382079E-01
3L_10349544_SNP T A 0.2081 41 156 0.4493 4.5064186330642853E-01
3L_10349661_SNP A G 0.3089 59 132 0.1197 1.1438037578070948E-01
3L_10349737_SNP T G 0.352 63 116 0.08616 7.5207328936534507E-02
3L_10349766_SNP T C 0.08889 16 164 0.9011 8.9881252082775909E-01
3L_10349768_INS AA T 0.08939 16 163 0.9251 9.2353334092526451E-01
3L_10349773_SNP G A 0.1215 22 159 0.4465 4.3263149335774820E-01
3L_10349776_SNP C T 0.1761 31 145 0.4 3.8491499832059906E-01
3L_10349777_SNP G T 0.1808 32 145 0.3248 3.0829721709129065E-01
3L_10349788_SNP A G 0.1802 31 141 0.5006 4.8262530619065513E-01
3L_10349791_SNP T C 0.1871 32 139 0.4777 4.5788359823171998E-01
3L_10349816_SNP C G 0.06286 11 164 0.5934 5.8739055150706132E-01
3L_10349856_SNP G A 0.1061 19 160 0.219 2.0476799346952124E-01
3L_10349903_INS C CC 0.1243 22 155 0.2227 2.0835219064975874E-01
3L_10349912_INS T TG 0.117 20 151 0.3169 3.0462492408434128E-01
3L_10349918_SNP A G 0.1124 20 158 0.5714 5.6870421935000859E-01
3L_10349920_SNP A G 0.4451 73 91 0.6545 6.3808432718749486E-01
3L_10349926_SNP C T 0.264 47 131 0.4166 4.0521802763175385E-01
3L_10349929_SNP A T 0.2682 48 131 0.5991 5.8616363166506846E-01
3L_10349968_SNP C A 0.2967 54 128 0.7145 7.0886711368983502E-01
3L_10349976_SNP A T 0.4602 81 95 0.4062 3.9331810096126296E-01
3L_10349984_SNP C T 0.1414 27 164 0.4324 4.2207673125718315E-01
3L_10350132_SNP A C 0.1111 21 168 0.4321 4.3289896148921758E-01
3L_10350247_SNP C T 0.2789 53 137 0.4215 4.1300416613169422E-01
3L_10350255_SNP C T 0.1264 23 159 0.5372 5.3355861658922266E-01
3L_10350301_SNP A G 0.4444 84 105 0.4108 4.0787729753143476E-01
3L_10350308_SNP T G 0.3211 61 129 0.4373 4.3444060171473398E-01
3L_10350354_SNP G A 0.1179 23 172 0.8602 8.5840340642947699E-01
3L_10350361_SNP C T 0.06061 12 186 0.2518 2.4718207219644650E-01
3L_10350455_SNP C T 0.2183 43 154 0.636 6.3648982596585135E-01
3L_10350456_SNP A G 0.2222 44 154 0.9304 9.3105727981901809E-01
3L_10350461_SNP T C 0.2292 44 148 0.4002 3.9565774913675855E-01
3L_10350485_SNP T C 0.06633 13 183 0.1995 1.9662138004947638E-01
3L_10350778_SNP G C 0.2917 56 136 0.9758 9.7538720398421164E-01
3L_10350844_SNP T C 0.2969 57 135 0.4093 4.0067253180468454E-01
3L_10350948_SNP A G 0.08763 17 177 0.9296 9.2895640488497189E-01
3L_10350969_SNP C T 0.1231 24 171 0.3871 3.7974491624506013E-01
3L_10351036_SNP C T 0.132 26 171 0.8198 8.1766842606245693E-01
3L_10351125_SNP T C 0.3906 75 117 0.9758 9.7540070865838446E-01
3L_10351129_DEL TCTCTCTCT T 0.3631 65 114 0.509 5.4551101531635271E-01
3L_10351280_INS GG G 0.1141 21 163 0.7086 7.0526819765013560E-01
3L_10351422_SNP T C 0.1231 24 171 0.813 8.1009413403882191E-01
3L_10351483_SNP A G 0.2386 47 150 0.4227 4.1751030951915979E-01
3L_10351493_SNP T G 0.1534 29 160 0.7941 7.9058845557736124E-01
3L_10351506_SNP T G 0.4053 77 113 0.4662 4.5808661426667041E-01
3L_10351508_SNP T G 0.2097 39 147 0.5587 5.4950514012511031E-01
3L_10351510_SNP C T 0.1623 31 160 0.8391 8.3571652155838572E-01
3L_10351513_SNP A C 0.4118 77 110 0.5433 5.3397337645770193E-01
3L_10351534_SNP T A 0.3979 76 115 0.6241 6.2301000977894805E-01
3L_10351535_SNP C A 0.4 76 114 0.6112 6.0927805730592555E-01
3L_10351544_SNP T A 0.4 76 114 0.6009 5.9914283412016844E-01
3L_10351558_SNP T A 0.1472 29 168 0.9681 9.6770171214947465E-01
3L_10351578_SNP T C 0.399 77 116 0.4748 4.7003637358013817E-01
3L_10351593_SNP A G 0.1487 29 166 0.9611 9.6046112596452793E-01
3L_10351661_SNP G A 0.356 68 123 0.1992 2.0186887372309770E-01
3L_10351691_INS TTGCGATAGTT T 0.2941 50 120 0.3788 3.5998980189907892E-01
3L_10351737_SNP C A 0.06566 13 185 0.3247 3.1961671943431313E-01
3L_10351767_SNP A G 0.3089 59 132 0.5795 5.7817884793787799E-01
3L_10351889_SNP A G 0.2081 41 156 0.918 9.1691330807991822E-01
3L_10352139_SNP A G 0.06667 13 182 0.7208 7.2098936147497428E-01
3L_10352166_SNP T A 0.1907 37 157 0.4656 4.6358099167870492E-01
3L_10352293_SNP T A 0.1833 33 147 0.9324 9.3072971048122843E-01
3L_10352376_SNP G C 0.4574 86 102 0.4524 4.4309929559507766E-01
3L_10352399_SNP A G 0.1134 22 172 0.4262 4.1967229354599322E-01
3L_10352526_SNP T C 0.0829 16 177 0.3507 3.4285247407412489E-01
3L_10352547_SNP A G 0.09744 19 176 0.8184 8.1629969530220625E-01
3L_10352598_SNP T C 0.3351 64 127 0.8514 8.4886887639428588E-01
3L_10352647_DEL T GA 0.1071 21 175 0.9023 9.0167306631117861E-01
3L_10352660_SNP G A 0.1117 22 175 0.6734 6.7058737546441805E-01
3L_10352661_SNP A G 0.1117 22 175 0.6883 6.8510412503910811E-01
3L_10352678_SNP A G 0.1263 25 173 0.2788 2.7506545338534727E-01
3L_10352713_INS GT G 0.2963 56 133 0.5314 5.2806513507272879E-01
3L_10352720_SNP C G 0.1598 31 163 0.6839 6.8422394651045282E-01
3L_10352758_SNP T A 0.1852 35 154 0.9899 9.8994768306842751E-01
3L_10352764_SNP T C 0.1862 35 153 0.4251 4.1949018647329617E-01
3L_10352795_SNP C T 0.2 38 152 0.4844 4.8134770751044398E-01
3L_10352912_SNP A G 0.05025 10 189 0.6992 7.0133187338576986E-01
3L_10353139_INS CC C 0.1071 21 175 0.3982 4.0055353700992569E-01
3L_10353159_SNP A G 0.2191 39 139 0.8543 8.5252342883397270E-01
3L_10353164_SNP G A 0.1244 24 169 0.8809 8.7878447330391263E-01
3L_10353181_SNP C T 0.1058 20 169 0.587 5.8499825160539154E-01
3L_10353232_SNP A G 0.1231 24 171 0.6167 6.1257160380259279E-01
3L_10353306_SNP A T 0.1128 22 173 0.7705 7.6752886331126025E-01
3L_10353359_DEL A AGTA 0.3764 67 111 0.117 1.1124583346614525E-01
3L_10353366_SNP T C 0.08763 17 177 0.4671 4.5933519347006468E-01
3L_10353371_SNP A G 0.1237 24 170 0.8656 8.6400220437312902E-01
3L_10353379_SNP T C 0.4368 83 107 0.05892 5.7396930721365917E-02
3L_10353440_SNP G C 0.1786 35 161 0.8934 8.9270780224605462E-01
3L_10353509_SNP C T 0.08673 17 179 0.7038 7.0493531076786342E-01
3L_10353532_SNP A C 0.08205 16 179 0.6643 6.6112236950324144E-01
3L_10353564_SNP A G 0.1088 21 172 0.3078 2.9909857643641957E-01
3L_10353622_DEL A AAC 0.1703 31 151 0.7632 7.5680674941942894E-01
3L_10353634_INS ACAA A 0.1429 26 156 0.7863 7.7986592634621654E-01
3L_10353644_SNP G A 0.2713 51 137 0.9093 9.0718968354630902E-01
3L_10353750_SNP T C 0.101 20 178 0.3852 3.8027368287469288E-01
3L_10353773_SNP A C 0.2062 40 154 0.3831 3.7718412745453611E-01
3L_10353843_SNP G A 0.2181 41 147 0.5129 5.0461972041262526E-01
3L_10353851_SNP T A 0.3743 70 117 0.6823 6.7476647845773863E-01
3L_10353853_SNP A G 0.377 69 114 0.6404 6.2899647164025896E-01
3L_10353866_SNP T G 0.3702 67 114 0.5681 5.5362561853539771E-01
3L_10353876_SNP C A 0.3716 68 115 0.5283 5.1777377916884593E-01
3L_10353891_SNP C T 0.3736 68 114 0.5625 5.4798721897037905E-01
3L_10353909_SNP T G 0.2032 38 149 0.8307 8.2845583060925465E-01
3L_10353912_SNP T C 0.3568 66 119 0.4303 4.1533975232475939E-01
3L_10353924_SNP T C 0.4497 85 104 0.3599 3.4935731707709483E-01
3L_10353925_SNP C G 0.2042 39 152 0.9014 8.9919410666512500E-01
3L_10353929_SNP A G 0.1675 32 159 0.1436 1.3573093665992297E-01
3L_10353937_SNP C A 0.1534 29 160 0.1139 1.0522154646270920E-01
3L_10353951_SNP A T 0.2434 46 143 0.3429 3.3585083564025298E-01
3L_10353953_SNP A T 0.4709 89 100 0.3646 3.5806463619416029E-01
3L_10353958_SNP C T 0.4599 86 101 0.5931 5.8258167368036973E-01
3L_10353960_SNP G T 0.1606 31 162 0.07951 7.4956809443616795E-02
3L_10353972_SNP T C 0.2751 52 137 0.7406 7.3321893400162841E-01
3L_10353981_SNP C G 0.466 89 102 0.3924 3.7991995825446556E-01
3L_10354005_INS TGT T 0.442 80 101 0.4624 4.5270826764976646E-01
3L_10354055_SNP G A 0.2448 47 145 0.05889 5.4753384363390847E-02
3L_10354240_SNP G A 0.3351 63 125 0.9756 9.7539376212245565E-01
3L_10354277_SNP G T 0.3351 64 127 0.1099 1.1279889688734090E-01
3L_10354412_INS CC C 0.1211 23 167 0.7329 7.2753258260306319E-01
3L_10354471_SNP T C 0.2398 47 149 0.7206 7.1688395807137550E-01
3L_10354528_SNP T C 0.05051 10 188 0.006006 5.5359097154623086E-03
3L_10354608_SNP A C 0.09137 18 179 0.221 2.1614307827207646E-01
3L_10354661_SNP G T 0.1327 26 170 0.2575 2.5185786531817855E-01
3L_10354662_SNP T A 0.2732 53 141 0.7972 7.9470223664171580E-01
3L_10354666_SNP G A 0.398 78 118 0.218 2.1505156514439350E-01
3L_10354673_SNP C A 0.2694 52 141 0.7318 7.2935633814379930E-01
3L_10354688_SNP C T 0.4365 86 111 0.2427 2.3799071841758190E-01
3L_10354699_SNP T A 0.1443 28 166 0.2046 1.9796666873529778E-01
3L_10354702_SNP T A 0.4286 84 112 0.4769 4.7190837968018196E-01
3L_10354712_SNP C T 0.2629 51 143 0.6012 5.9678224139625957E-01
3L_10354713_SNP T G 0.2615 51 144 0.691 6.8711601686990587E-01
3L_10354740_SNP G T 0.1546 30 164 0.748 7.4363609228162675E-01
3L_10354747_SNP A C 0.2629 51 143 0.73 7.2757762105034307E-01
3L_10354766_INS TT T 0.1 18 162 0.1457 1.4366021384466587E-01
3L_10354775_SNP C A 0.3789 72 118 0.08552 7.8911824440936709E-02
3L_10354782_SNP T G 0.134 26 168 0.3377 3.2837669095886135E-01
3L_10354793_SNP G A 0.1579 30 160 0.1485 1.3927739546956042E-01
3L_10354796_SNP T C 0.268 52 142 0.6616 6.6064376434449523E-01
3L_10354805_SNP T G 0.1429 28 168 0.3313 3.2383979345505243E-01
3L_10354812_SNP T C 0.4235 83 113 0.3486 3.4340845311173562E-01
3L_10354817_SNP T C 0.4301 83 110 0.4894 4.8938062516494263E-01
3L_10354819_SNP C A 0.3692 72 123 0.08607 8.1722490428313643E-02
3L_10354852_SNP C G 0.1128 22 173 0.6253 6.2050312880435876E-01
3L_10354900_SNP G T 0.09744 19 176 0.7557 7.5491977379504194E-01
3L_10354912_SNP T G 0.1036 20 173 0.9725 9.7232003292749236E-01
3L_10354918_SNP C T 0.2812 54 138 0.589 5.8971218997836217E-01
3L_10354972_SNP T A 0.1071 21 175 0.8778 8.7631833257954084E-01
3L_10355067_SNP C T 0.1314 23 152 0.8806 8.8816491788984830E-01
3L_10355088_SNP C G 0.06566 13 185 0.4223 4.1728886364152085E-01
3L_10355138_SNP A T 0.06566 13 185 0.06669 6.4236137837981613E-02
3L_10355189_INS AA A 0.09231 18 177 0.8254 8.2339464505288062E-01
3L_10355248_SNP A G 0.4628 87 101 0.7145 7.0931767527017164E-01
3L_10355257_DEL A AC 0.05495 10 172 0.6836 6.7548563035936771E-01
3L_10355264_SNP T A 0.1587 30 159 0.7964 7.9486236452125325E-01
3L_10355353_SNP A T 0.1005 20 179 0.5287 5.2521564451965685E-01
3L_10355385_SNP G C 0.09424 18 173 0.8751 8.7503435510634731E-01
3L_10355389_SNP C A 0.05495 10 172 0.934 9.3271329996231689E-01
3L_10355392_DEL AA A 0.4491 75 92 0.6216 6.0075569002506801E-01
3L_10355503_SNP C T 0.102 20 176 0.629 6.2468196845065671E-01
3L_10355554_SNP T A 0.3111 56 124 0.832 8.2751977305464275E-01
3L_10355600_SNP T C 0.114 22 171 0.4487 4.4692940311467844E-01
3L_10355660_SNP T C 0.3175 60 129 0.4156 4.0506899790002582E-01
3L_10355680_SNP C A 0.06186 12 182 0.9695 9.6900209877245957E-01
3L_10355712_SNP C T 0.2043 38 148 0.7542 7.5196788509093460E-01
3L_10355734_SNP T A 0.05076 10 187 0.9881 9.8795129134897930E-01
3L_10355750_SNP C T 0.2105 40 150 0.9788 9.7841893141882108E-01
3L_10355755_SNP C A 0.367 69 119 0.345 3.3762526080737498E-01
3L_10355757_SNP G A 0.3651 69 120 0.4148 4.0463580568114010E-01
3L_10355760_SNP T G 0.3684 70 120 0.4779 4.6816136222145288E-01
3L_10355786_SNP A C 0.367 69 119 0.4267 4.1527547544173693E-01
3L_10355803_SNP T C 0.2165 42 152 0.824 8.2151780493151194E-01
3L_10355808_SNP T A 0.3646 70 122 0.4797 4.7139688177773564E-01
3L_10355838_SNP C T 0.4219 81 111 0.5907 5.8364071109037452E-01
3L_10355842_SNP A G 0.4219 81 111 0.5232 5.1675614104300993E-01
3L_10355852_SNP C T 0.3242 59 123 0.1935 1.9595135548934128E-01
3L_10355958_SNP C T 0.1202 22 161 0.8215 8.2184201772665499E-01
3L_10355961_SNP T G 0.125 23 161 0.8835 8.8405357919452665E-01
3L_10356039_SNP C G 0.4382 78 100 0.4623 4.5484639610407007E-01
3L_10356156_SNP G A 0.1117 22 175 0.4216 4.1631044116418603E-01
3L_10356176_SNP C G 0.3608 70 124 0.6224 6.1651191399440308E-01
3L_10356185_SNP A C 0.2328 44 145 0.6231 6.1896651316663742E-01
3L_10356201_SNP C T 0.1809 36 163 0.7438 7.4167811091239511E-01
3L_10356216_SNP C T 0.3608 70 124 0.6582 6.5530846614887239E-01
3L_10356270_SNP A T 0.2368 45 145 0.8491 8.4783116243396628E-01
3L_10356272_SNP T G 0.2211 42 148 0.9145 9.1485931785976737E-01
3L_10356274_SNP T A 0.0829 16 177 0.5402 5.3874593345063160E-01
3L_10356289_SNP A T 0.1658 31 156 0.9907 9.9068734528141567E-01
3L_10356309_SNP G A 0.1615 31 161 0.9867 9.8664108856043442E-01
3L_10356316_SNP A G 0.1152 22 169 0.6335 6.3095361226469471E-01
3L_10356334_SNP G T 0.1186 23 171 0.3291 3.2057853255803503E-01
3L_10356344_SNP T A 0.1378 27 169 0.3081 3.0211450497815850E-01
3L_10356367_SNP G T 0.05 10 190 0.6338 6.3162482922371255E-01
3L_10356375_SNP T C 0.2684 51 139 0.572 5.6904774759837373E-01
3L_10356382_SNP G C 0.3947 75 115 0.713 7.1280260830549136E-01
3L_10356410_SNP C T 0.1658 32 161 0.494 4.8801995904341011E-01
3L_10356418_SNP C A 0.114 22 171 0.6595 6.5508238165194821E-01
3L_10356490_SNP A G 0.1897 37 158 0.1993 1.9532134336369056E-01
3L_10356611_SNP C A 0.4021 76 113 0.7474 7.4611866347876099E-01
3L_10356612_SNP T G 0.08586 17 181 0.8198 8.1780531972285975E-01
3L_10356710_SNP A C 0.05076 10 187 0.9673 9.6700234752180003E-01
3L_10356718_DEL T TT 0.06283 12 179 0.4143 4.0378869157273700E-01
3L_10356779_SNP G T 0.3793 66 108 0.1659 1.5021258396388404E-01
3L_10356889_SNP T G 0.2819 53 135 0.133 1.2777080550746611E-01
3L_10356908_SNP G A 0.1128 22 173 0.7471 7.4362476433722025E-01
3L_10356920_SNP T G 0.05556 11 187 0.2414 2.4421513498085778E-01
3L_10357163_SNP G A 0.05076 10 187 0.7901 7.8930783837511687E-01
3L_10357198_SNP T G 0.05584 11 186 0.9228 9.2221846945695385E-01
3L_10357218_SNP G A 0.3402 66 128 0.1648 1.6445073036372693E-01
3L_10357252_SNP C A 0.09744 19 176 0.2005 2.0606985762646723E-01
3L_10357253_SNP T A 0.101 20 178 0.4027 4.0609593362446117E-01
3L_10357265_SNP G A 0.1061 21 177 0.3054 3.0789907794004734E-01
3L_10357279_SNP C A 0.102 20 176 0.4856 4.8946337455085154E-01
3L_10357303_SNP T A 0.4021 76 113 0.5462 5.3569366470573643E-01
3L_10357308_SNP A C 0.178 34 157 0.8461 8.4546396346354702E-01
3L_10357313_SNP A T 0.1771 34 158 0.8767 8.7647421480535215E-01
3L_10357325_SNP G A 0.413 76 108 0.695 6.8556058299796752E-01
3L_10357336_SNP T A 0.05051 10 188 0.632 6.2841931920059912E-01
3L_10357352_SNP T A 0.4526 86 104 0.4678 4.5888490846763830E-01
3L_10357364_SNP T A 0.09896 19 173 0.9212 9.2161181335571962E-01
3L_10357367_SNP A C 0.08995 17 172 0.5416 5.3658489820798883E-01
3L_10357374_SNP G A 0.05759 11 180 0.5559 5.5005611049310965E-01
3L_10357394_SNP A T 0.0929 17 166 0.5277 5.1912673392370545E-01
3L_10357403_SNP A T 0.0973 18 167 0.6843 6.8055104902059949E-01
3L_10357416_SNP C T 0.4643 78 90 0.6122 5.9909083311701727E-01
3L_10357418_SNP T A 0.4545 75 90 0.7142 7.0165448102055805E-01
3L_10357422_SNP T A 0.1908 33 140 0.265 2.5678784948420463E-01
3L_10357436_SNP T A 0.4944 88 90 0.9246 9.2273346514664745E-01
3L_10357441_SNP A T 0.08092 14 159 0.7692 7.6258582097524652E-01
3L_10357481_SNP T G 0.06857 12 163 0.6882 6.7757065414008899E-01
3L_10357482_SNP A G 0.2807 48 123 0.5461 5.2959615065704480E-01
3L_10357485_SNP A G 0.3669 62 107 0.7139 7.0267352394880089E-01
3L_10357492_SNP C T 0.4083 69 100 0.7741 7.6320710983749840E-01
3L_10357499_SNP A G 0.08046 14 160 0.688 6.7611720424971089E-01
3L_10357522_SNP G T 0.1951 32 132 0.9186 9.1466564711501863E-01
3L_10357526_SNP C A 0.07831 13 153 0.8377 8.3096330505777294E-01
3L_10357545_SNP A C 0.05882 10 160 0.5945 5.7736830494328528E-01
3L_10357588_SNP A C 0.142 23 139 0.153 1.4073453835194227E-01
3L_10357605_SNP C T 0.131 22 146 0.05048 4.2558672167786520E-02
3L_10357626_SNP C A 0.2485 41 124 0.9715 9.7021428495119810E-01
3L_10357630_SNP G A 0.1361 23 146 0.1479 1.3449084669173195E-01
3L_10357664_SNP A T 0.09884 17 155 0.1825 1.6434417645870936E-01
3L_10357667_SNP C A 0.3193 53 113 0.7755 7.6414708140935084E-01
3L_10357683_SNP C T 0.05263 9 162 0.4046 3.8324360424514647E-01
3L_10357696_SNP T A 0.07602 13 158 0.4148 3.9572973195547367E-01
3L_10357704_SNP C T 0.1131 19 149 0.976 9.7528820807572081E-01
3L_10357761_SNP T A 0.1932 34 142 0.4087 3.9151622381474205E-01
3L_10357766_SNP T C 0.1977 35 142 0.4436 4.2832462798003634E-01
3L_10357768_SNP A T 0.1932 34 142 0.4237 4.0659517509110055E-01
3L_10357835_SNP A C 0.3175 60 129 0.9375 9.3618386990110392E-01
3L_10357880_SNP C G 0.2539 49 144 0.8524 8.5110148217594761E-01
3L_10357885_SNP T C 0.1937 37 154 0.4717 4.6182789117509992E-01
3L_10357887_SNP A C 0.1458 28 164 0.2229 2.1878284490873978E-01
3L_10357916_SNP A G 0.2423 47 147 0.8773 8.7631814035222710E-01
3L_10357987_SNP A T 0.4599 86 101 0.5461 5.3365985567425600E-01
3L_10358024_SNP T A 0.1146 22 170 0.313 3.1071905960448865E-01
3L_10358173_SNP G A 0.1198 23 169 0.3131 3.0454012424195498E-01
3L_10358181_SNP G A 0.05525 10 171 0.4791 5.3461608543433392E-01
3L_10358250_DEL G GTTG 0.08421 16 174 0.8673 8.6621173898563764E-01
3L_10358527_SNP A G 0.1128 22 173 0.7674 7.6348594604195497E-01
3L_10358542_SNP G C 0.1173 23 173 0.4925 4.8737130306389109E-01
3L_10358725_SNP T G 0.1649 32 162 0.5903 5.8745241494996447E-01
3L_10358795_SNP A C 0.1196 22 162 0.8917 8.8892673011467471E-01
3L_10358799_SNP T C 0.4034 71 105 0.6077 5.9527862878860072E-01
3L_10358828_SNP A T 0.4444 72 90 0.4573 4.4101955109810831E-01
3L_10358833_SNP C T 0.4578 76 90 0.5291 5.1243365229924298E-01
3L_10358838_SNP T A 0.4788 79 86 0.6277 6.1030122790274310E-01
3L_10358850_SNP G T 0.2873 52 129 0.4755 4.6059008289133985E-01
3L_10358858_SNP G A 0.1925 36 151 0.8275 8.2588754542979859E-01
3L_10358860_SNP A T 0.2063 39 150 0.438 4.2849208375842285E-01
3L_10358861_SNP T C 0.2912 53 129 0.4498 4.4063347154551025E-01
3L_10358935_SNP A G 0.1263 24 166 0.1376 1.2913312561313606E-01
3L_10358955_SNP C T 0.4144 75 106 0.6085 6.0026659907169178E-01
3L_10358963_SNP T G 0.09677 18 168 0.4701 4.5965572641390695E-01
3L_10358972_SNP T C 0.3016 57 132 0.5444 5.3932682238669594E-01
3L_10358982_SNP C A 0.2527 47 139 0.7653 7.5929855011135605E-01
3L_10358983_SNP G C 0.2527 47 139 0.6886 6.8162962101400160E-01
3L_10358994_SNP A G 0.2486 45 136 0.9521 9.5105401611145401E-01
3L_10358996_SNP G A 0.1058 20 169 0.5451 5.3910704581969648E-01
3L_10359049_SNP G A 0.4162 77 108 0.5656 5.6153150334068691E-01
3L_10359057_SNP G A 0.1596 30 158 0.8214 8.1869217239513703E-01
3L_10359138_SNP A G 0.107 20 167 0.5787 5.6937383914496986E-01
3L_10359244_SNP C T 0.2461 47 144 0.6628 6.5589566038725078E-01
3L_10359270_SNP T G 0.3938 76 117 0.3565 3.4768255482065202E-01
3L_10359348_SNP A C 0.08333 16 176 0.5522 5.4469062973077809E-01
3L_10359358_SNP C G 0.3094 56 125 0.5877 5.8081933044018330E-01
3L_10359401_SNP T A 0.3246 62 129 0.7759 7.7140603269974140E-01
3L_10359406_SNP G A 0.05556 11 187 0.6857 6.8271099254486733E-01
3L_10359407_SNP A G 0.07614 15 182 0.8894 8.8826385796771390E-01
3L_10359409_SNP G A 0.07538 15 184 0.8798 8.7918998048902575E-01
3L_10359438_SNP T A 0.05528 11 188 0.8763 8.7582217280676533E-01
3L_10359465_SNP A C 0.1206 24 175 0.8107 8.0938527854255904E-01
3L_10359591_SNP G A 0.06061 12 186 0.9993 9.9933052490863827E-01
3L_10359601_SNP A T 0.1122 22 174 0.5511 5.4571872873328231E-01
3L_10359686_SNP A C 0.08718 17 178 0.9456 9.4520351280868098E-01
3L_10359770_SNP G A 0.3717 71 120 0.2851 2.7682525601747388E-01
3L_10359892_SNP C G 0.3401 67 130 0.1157 1.1206039984499871E-01
3L_10359905_SNP C T 0.4821 94 101 0.2292 2.2238258553614021E-01
3L_10359912_SNP C T 0.4639 90 104 0.2872 2.7968221494119583E-01
3L_10360032_SNP A T 0.1329 23 150 0.1827 1.7600447565094379E-01
3L_10360093_SNP G A 0.1515 30 168 0.0535 5.5010055939040750E-02
3L_10360121_SNP G T 0.2181 41 147 0.1242 1.1399768495961293E-01
3L_10360162_DEL G GGACATG 0.4128 71 101 0.5313 5.0994084291434150E-01
3L_10360250_SNP A G 0.09645 19 178 0.06088 5.8226531848294620E-02
3L_10360280_SNP T C 0.3144 61 133 0.1461 1.3825010033195462E-01
3L_10360295_SNP A G 0.3906 75 117 0.4344 4.4530023480052650E-01
3L_10360298_SNP T G 0.2073 40 153 0.6221 6.1659850497023605E-01
3L_10360299_SNP T C 0.1421 28 169 0.9 8.9876910775120566E-01
3L_10360309_SNP T C 0.3367 66 130 0.4969 4.9855162851658230E-01
3L_10360333_INS TT T 0.199 39 157 0.2656 2.6270480211945257E-01
3L_10360354_SNP T G 0.1066 21 176 0.944 9.4378194196971743E-01
3L_10360384_SNP G T 0.2121 42 156 0.3146 3.1109774614295804E-01
3L_10360438_SNP A G 0.2564 50 145 0.2617 2.5577371329014997E-01
3L_10360446_SNP T C 0.2474 48 146 0.2759 2.6837385315227946E-01
3L_10360549_INS ATGTA A 0.1803 33 150 0.4075 4.0986316096194952E-01
3L_10360567_DEL A AAGCATAATTA 0.4889 88 92 0.2791 2.6491806857893163E-01
3L_10360595_SNP T A 0.1405 26 159 0.2674 2.5563422543516356E-01
3L_10360603_SNP C T 0.2772 51 133 0.9052 9.0329449964827302E-01
3L_10360670_SNP G A 0.3125 55 121 0.4669 4.5108082121386761E-01
3L_10360677_SNP C G 0.1167 21 159 0.4209 4.0919102189194301E-01
3L_10360682_SNP C T 0.1789 34 156 0.9574 9.5666213913081255E-01
3L_10360683_SNP A C 0.2251 43 148 0.347 3.3892243709451408E-01
3L_10360687_SNP A G 0.1192 23 170 0.261 2.5668706171761546E-01
3L_10360692_SNP A G 0.125 23 161 0.2901 3.0043951449190476E-01
3L_10360726_SNP G A 0.4822 95 102 0.2311 2.2592244016365404E-01
3L_10360743_SNP T A 0.1224 24 172 0.346 3.3990372831951954E-01
3L_10360752_SNP G T 0.1224 24 172 0.6979 6.9374874976082257E-01
3L_10360813_SNP A G 0.2228 43 150 0.8217 8.2194141204624305E-01
3L_10360822_SNP C T 0.2194 43 153 0.8384 8.3871056526556176E-01
3L_10360894_SNP T C 0.1026 20 175 0.6805 6.7546940241029252E-01
3L_10360955_SNP C T 0.2263 43 147 0.7886 7.8344152297531688E-01
3L_10361090_SNP C A 0.4474 85 105 0.8909 8.8764360117008068E-01
3L_10361196_SNP T C 0.09896 19 173 0.1867 1.7751800245092564E-01
3L_10361260_SNP C A 0.4712 90 101 0.7754 7.7262426625402592E-01
3L_10361321_SNP G C 0.201 39 155 0.5224 5.1539654273278812E-01
3L_10361335_SNP C T 0.1979 38 154 0.7624 7.5760383748737214E-01
3L_10361357_SNP A C 0.1005 19 170 0.5357 5.3943980176076423E-01
3L_10361364_SNP T C 0.09677 18 168 0.4924 4.9103637920381349E-01
3L_10361391_SNP A G 0.134 26 168 0.5768 5.7714130080578929E-01
3L_10361417_SNP C T 0.07653 15 181 0.6996 6.9606414844139897E-01
3L_10361469_SNP A T 0.05076 10 187 0.4732 4.6905335826487304E-01
3L_10361478_SNP T C 0.2928 53 128 0.6186 6.1424103889037074E-01
3L_10361486_SNP G A 0.3022 55 127 0.3524 3.4504493440139905E-01
3L_10361498_SNP T C 0.2727 51 136 0.1613 1.5223015725046274E-01
3L_10361502_SNP A G 0.3132 57 125 0.2616 2.5537695649538605E-01
3L_10361517_SNP A G 0.1383 26 162 0.6335 6.3307336375103174E-01
3L_10361530_SNP G A 0.08854 17 175 0.8446 8.4257676917053070E-01
3L_10361583_DEL T TT 0.1774 33 153 0.5367 5.3277779186456553E-01
3L_10361590_SNP T A 0.1111 21 168 0.6764 6.7061368378436059E-01
3L_10361614_SNP G A 0.173 32 153 0.8965 8.9464426185536627E-01
3L_10361632_SNP C A 0.2247 40 138 0.001628 1.7659710985433281E-03
3L_10361692_SNP T C 0.2811 52 133 0.00552 5.5907778812849425E-03
3L_10361712_SNP A T 0.2713 51 137 0.002539 2.6488037972503950E-03
3L_10361716_SNP T A 0.2593 49 140 0.004685 5.2946427900969458E-03
3L_10361724_SNP T C 0.2698 51 138 0.006191 5.9004012758175099E-03
3L_10361734_SNP A G 0.276 53 139 0.01401 1.3640262067505416E-02
3L_10361739_SNP A G 0.2632 50 140 0.01852 1.7264190536985174E-02
3L_10361744_SNP C T 0.2775 53 138 0.007045 6.0652140288036237E-03
3L_10361750_SNP C G 0.2798 54 139 0.01112 1.0069823257285653E-02
3L_10361777_SNP A C 0.2769 54 141 0.005229 4.8049511376617475E-03
3L_10361828_SNP A C 0.2812 54 138 0.004842 4.4987358745594008E-03
3L_10361849_SNP C T 0.2798 54 139 0.0139 1.3194258989523630E-02
3L_10361908_SNP T G 0.0804 16 183 0.4717 4.6784476293040067E-01
3L_10361909_SNP G C 0.0804 16 183 0.5194 5.1601455665977602E-01
3L_10362054_SNP G C 0.08718 17 178 0.1994 1.9309888791308893E-01
3L_10362100_SNP A G 0.1256 25 174 0.7102 7.0797951688181904E-01
3L_10362119_SNP C A 0.4346 83 108 0.8162 8.1237911894689829E-01
3L_10362195_SNP A C 0.1122 22 174 0.3601 3.7231056591466616E-01
3L_10362198_SNP C T 0.1633 32 164 0.9786 9.7828075537777548E-01
3L_10362214_SNP G A 0.1237 24 170 0.1949 1.8689031649308085E-01
3L_10362229_SNP A T 0.1122 22 174 0.4032 3.9742477324174119E-01
3L_10362238_DEL A ATATATAGC 0.148 29 167 0.281 2.7546455642895828E-01
3L_10362248_SNP C A 0.1392 27 167 0.1881 1.8166008565834602E-01
3L_10362545_SNP G A 0.06091 12 185 0.08543 8.2552794737413560E-02
3L_10362560_SNP A G 0.3797 71 116 0.1686 1.6203697118451266E-01
3L_10362564_INS CG C 0.1118 19 151 0.6641 6.4922409846870299E-01
3L_10362565_SNP G A 0.1867 31 135 0.9847 9.8389986765957915E-01
3L_10362566_SNP A G 0.3681 67 115 0.1865 1.6982356393386489E-01
3L_10362588_SNP A T 0.05584 11 186 0.08621 8.5151650572678261E-02
3L_10362634_SNP T C 0.2448 47 145 0.1972 1.8921840815994351E-01
3L_10362640_SNP C T 0.4398 84 107 0.5994 5.9058282314112343E-01
3L_10362672_SNP A C 0.4839 90 96 0.1489 1.3657059834129848E-01
3L_10362681_SNP A G 0.05641 11 184 0.0367 3.3770710402886844E-02
3L_10362687_SNP T G 0.3424 63 121 0.8914 8.8867514445517537E-01
3L_10362710_SNP G A 0.1799 34 155 0.2204 2.1206867838932264E-01
3L_10362720_SNP A T 0.1809 34 154 0.2137 2.0520837718889873E-01
3L_10362752_SNP C T 0.09677 18 168 0.9894 9.8917557543204371E-01
3L_10362776_SNP G C 0.1685 31 153 0.4708 4.5785883344694467E-01
3L_10362779_SNP T G 0.1728 33 158 0.3523 3.4276704204254616E-01
3L_10362787_SNP C A 0.4859 86 91 0.3483 3.3169324449828153E-01
3L_10362795_DEL C GTAAATG 0.171 33 160 0.1621 1.5566283708112405E-01
3L_10362811_SNP T A 0.4897 95 99 0.4061 4.0091122154889802E-01
3L_10362829_SNP C T 0.1919 38 160 0.4737 4.7207435972765521E-01
3L_10362849_SNP A C 0.1777 35 162 0.2523 2.4842570481168036E-01
3L_10362853_SNP T C 0.1888 37 159 0.4491 4.4257347379563716E-01
3L_10363029_INS GG G 0.08995 17 172 0.5742 5.6910457600188080E-01
3L_10363066_SNP G C 0.07576 15 183 0.8902 8.8918598810614569E-01
3L_10363118_SNP T A 0.1263 25 173 0.5115 5.0767599342929237E-01
3L_10363176_SNP C A 0.3073 59 133 0.672 6.6643776807819410E-01
3L_10363223_SNP G A 0.2021 39 154 0.6339 6.2751388553014387E-01
3L_10363254_SNP T A 0.1344 25 161 0.8649 8.6276969426671257E-01
3L_10363288_SNP T C 0.08247 16 178 0.5275 5.2359354596131902E-01
3L_10363297_SNP A C 0.101 20 178 0.2344 2.3096130170881857E-01
3L_10363314_SNP A G 0.2154 42 153 0.1668 1.6738556401062243E-01
3L_10363611_SNP A G 0.1385 27 168 0.3329 3.2598398606847767E-01
3L_10363732_SNP T C 0.2263 43 147 0.001713 1.5461380066007862E-03
3L_10363738_SNP A T 0.4526 86 104 0.01364 1.1977369402457885E-02
3L_10363772_SNP T A 0.3508 67 124 0.2329 2.2532563713625986E-01
3L_10363777_SNP G A 0.06122 12 184 0.3571 3.5178926123598087E-01
3L_10363811_DEL TT G 0.4098 75 108 0.03557 3.0493185840444140E-02
3L_10363977_SNP A G 0.3947 75 115 0.3503 3.3990830000139993E-01
3L_10364018_DEL T TAAGGAGTTTTAATCA 0.07812 15 177 0.9984 9.9838454019370992E-01
3L_10364046_SNP C T 0.08247 16 178 0.5815 5.7573066003475715E-01
3L_10364059_SNP A C 0.05641 11 184 0.5497 5.4889706031064511E-01
3L_10364066_SNP T C 0.1466 28 163 0.8276 8.2422090547767057E-01
3L_10364077_SNP C T 0.1313 26 172 0.9625 9.6209015982707480E-01
3L_10364088_SNP A G 0.1269 25 172 0.9962 9.9616157842338404E-01
3L_10364091_SNP T C 0.381 72 117 0.06974 7.2013640956820821E-02
3L_10364100_SNP G A 0.3947 75 115 0.1205 1.1838489798224705E-01
3L_10364115_SNP C T 0.381 72 117 0.07636 7.4432492449513471E-02
3L_10364116_INS TG T 0.3505 68 126 0.3208 3.2086134389239918E-01
3L_10364117_SNP G A 0.2474 48 146 0.6319 6.2812691149231359E-01
3L_10364122_INS TT T 0.352 69 127 0.2945 2.8868156994834338E-01
3L_10364125_SNP G A 0.3385 65 127 0.2466 2.4172390007494415E-01
3L_10364130_SNP C A 0.3385 65 127 0.3136 3.1292012254054291E-01
3L_10364143_SNP A T 0.3542 68 124 0.4621 4.6003724771426568E-01
3L_10364147_SNP C A 0.1111 22 176 0.2068 2.0164469725499534E-01
3L_10364194_DEL T TT 0.3385 65 127 0.327 3.1933167904705440E-01
3L_10364326_SNP A G 0.1895 36 154 0.9376 9.3629765717395452E-01
3L_10364412_SNP T G 0.1158 22 168 0.8752 8.7423163070563326E-01
3L_10364610_SNP C A 0.1061 21 177 0.7704 7.6917660233736895E-01
3L_10364620_SNP A G 0.08 16 184 0.2587 2.5574526757551641E-01
3L_10364677_DEL C CGGC 0.1211 23 167 0.5353 5.2880850340857766E-01
3L_10364712_SNP T C 0.2383 46 147 0.08778 8.5960567405166000E-02
3L_10364809_SNP G A 0.05584 11 186 0.1016 9.8222440926674537E-02
3L_10364837_SNP G A 0.198 39 158 0.5803 5.7595248905701035E-01
3L_10364886_SNP G T 0.1202 22 161 0.2714 2.7390041052429692E-01
3L_10364908_DEL G GC 0.1326 24 157 0.5388 5.2312790470553361E-01
3L_10364977_SNP A G 0.4842 92 98 0.4634 4.6185135141075795E-01
3L_10364999_SNP A T 0.05128 10 185 0.8406 8.3852771027411110E-01
3L_10365024_SNP A T 0.1263 24 166 0.6467 6.4463857647519074E-01
3L_10365058_SNP C T 0.1123 21 166 0.7134 7.0953877394993858E-01
3L_10365123_SNP A C 0.1 19 171 0.5384 5.3032393436238201E-01
3L_10365128_SNP A T 0.1429 27 162 0.9187 9.1793001342479552E-01
3L_10365136_SNP C T 0.1429 27 162 0.9504 9.4988798650614648E-01
3L_10365137_SNP G A 0.1421 27 163 0.9612 9.6087115638826870E-01
3L_10365138_DEL T TA 0.1421 27 163 0.9612 9.6087115638826870E-01
3L_10365147_SNP A G 0.1436 27 161 0.9143 9.1359159468763895E-01
3L_10365156_SNP A T 0.1011 19 169 0.798 7.9532797057400040E-01
3L_10365171_SNP T A 0.09574 18 170 0.7769 7.7175325100526848E-01
3L_10365180_DEL G GCGAA 0.1458 28 164 0.9454 9.4512263046900413E-01
3L_10365190_SNP A G 0.1406 27 165 0.9965 9.9647908771070293E-01
3L_10365191_SNP A T 0.1414 27 164 0.9536 9.5384242052613066E-01
3L_10365196_SNP A T 0.1368 26 164 0.8856 8.8464227334059775E-01
3L_10365218_SNP A G 0.3245 61 127 0.3344 3.2272177779657341E-01
3L_10365224_DEL C CAC 0.1309 25 166 0.9933 9.9323016541290421E-01
3L_10365418_SNP T C 0.08629 17 180 0.2521 2.4798265316388934E-01
3L_10365419_INS GCTGTTCGT G 0.09184 18 178 0.1656 1.5933365508235808E-01
3L_10365530_SNP G A 0.06044 11 171 0.688 6.9339310761848461E-01
3L_10365565_SNP A C 0.1902 35 149 0.7338 7.2922396229262709E-01
3L_10365695_SNP G A 0.09896 19 173 0.6854 6.7836799017786475E-01
3L_10365697_SNP G T 0.06349 12 177 0.8497 8.4725820197162194E-01
3L_10365748_SNP G A 0.2789 53 137 0.3591 3.6039635048420471E-01
3L_10365761_SNP C G 0.0733 14 177 0.4488 4.4331319746019393E-01
3L_10365841_SNP A T 0.06061 12 186 0.2469 2.4260148427006867E-01
3L_10365876_SNP A G 0.1436 28 167 0.9329 9.3201254240888298E-01
3L_10365919_SNP G T 0.3548 66 120 0.189 1.9359866903726797E-01
3L_10365961_SNP C A 0.4346 83 108 0.1543 1.5301267940851260E-01
3L_10366069_SNP T C 0.4603 87 102 0.06481 6.3361579111939015E-02
3L_10366078_SNP A G 0.2234 44 153 0.02455 2.3198698237097217E-02
3L_10366128_SNP C A 0.2031 39 153 0.9045 9.0290865544475540E-01
3L_10366150_SNP C T 0.1852 35 154 0.0939 8.7970575717093102E-02
3L_10366356_SNP A T 0.1243 22 155 0.5304 5.1502571480704207E-01
3L_10366477_SNP T C 0.1753 34 160 0.08162 7.8796547446419077E-02
3L_10366480_SNP G T 0.1846 36 159 0.6111 6.0777619970111574E-01
3L_10366514_SNP A G 0.1762 34 159 0.09346 8.9972862342319715E-02
3L_10366573_SNP C T 0.159 31 164 0.02066 1.9690551737981742E-02
3L_10366615_SNP G A 0.1795 35 160 0.1926 1.8758228992385018E-01
3L_10366689_SNP T G 0.3128 61 134 0.6166 6.1544412923955738E-01
3L_10366704_DEL C ACAATT 0.1554 30 163 0.3463 3.3852687063449849E-01
3L_10366743_DEL T TTTTAGTGAGTAAGAGTGCCAAGGATTGTCTAT 0.1323 25 164 0.1127 1.0517671354726787E-01
3L_10366758_SNP A G 0.1543 25 137 0.9923 9.9321500205319668E-01
3L_10366798_SNP T A 0.05319 10 178 0.4832 4.8968290116206326E-01
3L_10366799_SNP A T 0.1771 31 144 0.3815 3.7455688279819443E-01
3L_10366803_SNP G A 0.1724 30 144 0.3638 3.5542667109453252E-01
3L_10366807_SNP A T 0.2473 46 140 0.5892 5.7945845120808293E-01
3L_10366808_SNP T A 0.07853 15 176 0.8078 8.0385194491035139E-01
3L_10366814_INS TTT T 0.1579 30 160 0.4496 4.3987203023486632E-01
3L_10366824_SNP C T 0.1587 30 159 0.3326 3.2714343119096512E-01
3L_10366826_SNP C A 0.1571 30 161 0.3644 3.5581264632736054E-01
3L_10366829_SNP C T 0.1526 29 161 0.2791 2.7043477401953109E-01
3L_10366834_SNP G T 0.4946 91 93 0.1745 2.2242736172875255E-01
3L_10366836_SNP A T 0.09375 18 174 0.6864 6.8142854411750520E-01
3L_10366844_SNP A T 0.1623 31 160 0.4335 4.2491384818345146E-01
3L_10366867_SNP T A 0.1443 28 166 0.2844 2.7921873935576225E-01
3L_10366870_SNP A C 0.3474 66 124 0.3004 2.8835798629986054E-01
3L_10366905_SNP C A 0.1487 29 166 0.2171 2.1381809841752419E-01
3L_10366911_SNP C A 0.06667 13 182 0.8044 8.0154077724707884E-01
3L_10366934_DEL A ATT 0.06667 13 182 0.9979 9.9783532663594787E-01
3L_10366944_INS AA A 0.07407 14 175 0.7947 7.9040680777356576E-01
3L_10366956_SNP T A 0.09278 18 176 0.06314 6.2830004800074904E-02
3L_10367110_SNP G A 0.05641 11 184 0.3306 3.2547092793258692E-01
3L_10367152_DEL C CAT 0.1374 25 157 0.2243 2.0950680570665914E-01
3L_10367197_SNP G T 0.07179 14 181 0.4099 4.0602389041828779E-01
3L_10367265_SNP G A 0.08333 16 176 0.2249 2.1888774845333603E-01
3L_10367280_SNP T C 0.0733 14 177 0.5606 5.5273829218143677E-01
3L_10367292_SNP T C 0.09694 19 177 0.06805 6.9152328318841966E-02
3L_10367363_SNP G T 0.06701 13 181 0.1347 1.2957482138631882E-01
3L_10367502_SNP A C 0.06566 13 185 0.529 5.2594974230143476E-01
3L_10367504_SNP A G 0.06599 13 184 0.5297 5.2560148040611654E-01
3L_10367560_SNP C A 0.199 39 157 0.4032 3.9699566530825203E-01
3L_10367567_SNP A C 0.2421 46 144 0.2402 2.4643940643351669E-01
3L_10367598_SNP A C 0.1888 37 159 0.4065 4.0038111481343275E-01
3L_10367673_INS TT T 0.1897 37 158 0.4103 4.1068287057350927E-01
3L_10367678_SNP G A 0.08763 17 177 0.7207 7.1700249729808430E-01
3L_10367684_SNP G C 0.08763 17 177 0.8752 8.7337524668163347E-01
3L_10367696_SNP T C 0.2812 54 138 0.3251 3.1717335627212617E-01
3L_10367709_SNP A T 0.08065 15 171 0.3556 3.4356709515203931E-01
3L_10367737_SNP A C 0.2043 38 148 0.1579 1.4610253152425934E-01
3L_10367911_SNP T A 0.07407 14 175 0.8122 8.1047508915176703E-01
3L_10367957_SNP C A 0.09524 18 171 0.3582 3.4917956298870467E-01
3L_10367974_SNP C T 0.129 24 162 0.8515 8.4917009651251285E-01
3L_10368010_SNP A G 0.3353 58 115 0.8236 8.1476823833676915E-01
3L_10368024_SNP A T 0.1649 31 157 0.009805 8.5346561439052678E-03
3L_10368032_SNP T C 0.3575 64 115 0.195 1.7868546423449738E-01
3L_10368059_SNP G T 0.1534 29 160 0.04394 4.2524754286494569E-02
3L_10368111_SNP C T 0.3862 73 116 0.2271 2.1427842422935972E-01
3L_10368112_SNP C A 0.3895 74 116 0.2124 2.0097916959596984E-01
3L_10368133_SNP G A 0.2842 54 136 0.7274 7.2127110847293197E-01
3L_10368134_SNP G A 0.3027 56 129 0.4798 4.6518101046469995E-01
3L_10368136_SNP G T 0.1875 36 156 0.8259 8.2268183432624686E-01
3L_10368153_SNP T A 0.2567 48 139 0.8419 8.3789063586809265E-01
3L_10368272_SNP A T 0.08673 17 179 0.6566 6.5181361085806966E-01
3L_10368404_SNP T C 0.05348 10 177 0.9787 9.7825556882926668E-01
3L_10368436_SNP T C 0.1777 35 162 0.6336 6.2947013049476008E-01
3L_10368475_INS AA A 0.1162 23 175 0.7856 7.8454781531597551E-01
3L_10368497_INS A AGAAAAA 0.4385 82 105 0.2626 2.5141733817541967E-01
3L_10368502_SNP T A 0.3608 70 124 0.3057 2.9985949868842576E-01
3L_10368511_SNP G A 0.3351 63 125 0.2418 2.4361760861788229E-01
3L_10368601_SNP T C 0.1179 23 172 0.4873 4.8743517153858118E-01
3L_10368699_SNP C T 0.4485 87 107 0.3978 3.8891338859822144E-01
3L_10368717_SNP G A 0.06633 13 183 0.1362 1.3150924577310485E-01
3L_10368718_SNP G T 0.1173 23 173 0.9249 9.2404282829864814E-01
3L_10368815_SNP A C 0.198 39 158 0.2671 2.6112617832688789E-01
3L_10368859_SNP A G 0.1508 30 169 0.03664 3.5676506051662442E-02
3L_10368902_SNP T G 0.1443 28 166 0.05786 5.5139974118724802E-02
3L_10368946_SNP C A 0.1276 25 171 0.04143 3.9066764483719228E-02
3L_10368980_SNP A G 0.1414 28 170 0.1116 1.0926542038493348E-01
3L_10368988_SNP T G 0.0829 16 177 0.9543 9.5348992095036578E-01
3L_10369102_SNP A T 0.06091 12 185 0.7459 7.4362603522875381E-01
3L_10369142_SNP G A 0.2895 55 135 0.1104 1.0974230428964482E-01
3L_10369157_SNP G A 0.2268 44 150 0.7888 7.8587870322365749E-01
3L_10369245_SNP A T 0.1587 30 159 0.7462 7.4171270499914543E-01
3L_10369259_SNP C A 0.1347 26 167 0.8521 8.5273826426624721E-01
3L_10369265_SNP C T 0.3333 62 124 0.494 4.9090824685292411E-01
3L_10369266_SNP G A 0.1554 30 163 0.6261 6.2303202791250345E-01
3L_10369285_DEL G GGTTATCGTAAACAATTTTTATAG 0.1173 23 173 0.9288 9.3197546994138913E-01
3L_10369305_SNP G A 0.1 17 153 0.898 9.0263341340520487E-01
3L_10369318_SNP A T 0.3032 57 131 0.4119 3.9921721106533636E-01
3L_10369340_SNP T C 0.09091 18 180 0.8244 8.2249270489281656E-01
3L_10369354_SNP T C 0.1128 22 173 0.4212 4.1320071706299544E-01
3L_10369370_SNP A T 0.3333 65 130 0.334 3.3026274400580313E-01
3L_10369405_SNP A T 0.4124 80 114 0.2784 2.7334372472672985E-01
3L_10369442_SNP G A 0.1641 32 163 0.3009 2.9822636094866528E-01
3L_10369504_INS AA A 0.1327 26 170 0.8669 8.6553556588546443E-01
3L_10369572_SNP A T 0.4787 90 98 0.4126 4.0977063816178860E-01
3L_10369617_SNP T G 0.06736 13 180 0.7894 7.8525399722432065E-01
3L_10369620_SNP G A 0.159 31 164 0.1901 1.8345502113325540E-01
3L_10369632_SNP T G 0.07853 15 176 0.6108 6.0400219331055283E-01
3L_10369633_SNP T A 0.09375 18 174 0.8305 8.2736723223416941E-01
3L_10369650_SNP G T 0.2965 51 121 0.4563 4.4555625224356032E-01
3L_10369655_SNP G C 0.2659 46 127 0.7206 7.0935210428508089E-01
3L_10369657_SNP T G 0.08092 14 159 0.2428 2.2807533068300312E-01
3L_10369676_SNP G T 0.1282 25 170 0.663 6.5927681087136536E-01
3L_10369677_SNP A T 0.1066 21 176 0.3553 3.5282604485637481E-01
3L_10369686_INS TTTGGTCT T 0.09375 18 174 0.6505 6.4802649031621451E-01
3L_10369719_SNP G T 0.2222 44 154 0.7661 7.6384706421489623E-01
3L_10369722_SNP C T 0.356 68 123 0.5152 5.0731032516791819E-01
3L_10369744_SNP G T 0.07035 14 185 0.8176 8.1613273318247370E-01
3L_10369754_SNP T A 0.1212 24 174 0.8771 8.7683183942315734E-01
3L_10369885_INS ATG A 0.3704 70 119 0.198 1.9031277212062614E-01
3L_10369888_INS AAAAATAATAACAAAATAATAA A 0.3897 76 119 0.1433 1.3868842263081460E-01
3L_10369897_SNP A G 0.3915 74 115 0.1102 1.0876347654041851E-01
3L_10369901_SNP T C 0.224 43 149 0.3897 3.8780018414600126E-01
3L_10369908_SNP G A 0.4031 77 114 0.09622 9.5844262455569762E-02
3L_10369923_SNP G T 0.398 78 118 0.1054 1.0192980392392048E-01
3L_10369933_SNP C A 0.3093 60 134 0.05486 5.1892788286058762E-02
3L_10369940_INS TTT T 0.3731 72 121 0.1173 1.1143898209416314E-01
3L_10369942_SNP T G 0.4105 78 112 0.1212 1.1577592273050963E-01
3L_10369970_SNP A T 0.3789 72 118 0.1065 1.0007463805641703E-01
3L_10369983_SNP A G 0.3854 74 118 0.07024 6.5852723192579551E-02
3L_10369987_DEL T GAATG 0.3866 75 119 0.08727 8.3186491419323064E-02
3L_10369995_SNP G T 0.3886 75 118 0.1036 9.8869156143864600E-02
3L_10369996_INS TT C 0.2741 54 143 0.8737 8.7298216571782672E-01
3L_10370008_SNP G A 0.2551 50 146 0.8456 8.4409519529544841E-01
3L_10370021_SNP G T 0.08586 17 181 0.3953 3.9114373651669709E-01
3L_10370046_INS T TT 0.3073 55 124 0.04073 3.5499154158832549E-02
3L_10370174_SNP A C 0.2908 57 139 0.6838 6.7950690687804483E-01
3L_10370213_SNP C T 0.2228 43 150 0.8801 8.7872837901205347E-01
3L_10370228_SNP T C 0.1179 23 172 0.6647 6.6033471526929843E-01
3L_10370396_SNP A T 0.1465 29 169 0.9988 9.9880246765633751E-01
3L_10370483_SNP G A 0.3175 60 129 0.7946 7.9313362989898761E-01
3L_10370498_SNP G T 0.2821 55 140 0.4835 4.7784252953918904E-01
3L_10370527_SNP T A 0.1168 23 174 0.5718 5.6904812434747298E-01
3L_10370672_SNP A G 0.06533 13 186 0.03117 2.9708459867692934E-02
3L_10370723_SNP T C 0.09596 19 179 0.2616 2.5687144032281439E-01
3L_10370725_SNP C A 0.07653 15 181 0.4331 4.2742331308001935E-01
3L_10370741_SNP T C 0.05076 10 187 0.0396 3.7416570196189387E-02
3L_10370787_SNP G T 0.1385 27 168 0.4432 4.4158103814627903E-01
3L_10370805_SNP T A 0.1827 36 161 0.1174 1.1515319593934814E-01
3L_10370839_SNP C T 0.4388 86 110 0.408 4.0284384972856435E-01
3L_10370872_DEL G GGCCAAAGGAAAGGTTG 0.2953 57 136 0.2016 1.9353465174955031E-01
3L_10370896_SNP T A 0.1407 28 171 0.9825 9.8233195065020895E-01
3L_10370935_DEL TTTT G 0.4773 84 92 0.8713 8.6592621087569854E-01
3L_10370970_SNP A G 0.4301 83 110 0.766 7.6252057876228152E-01
3L_10370979_SNP A T 0.2629 51 143 0.2919 2.8753328034838943E-01
3L_10370993_SNP G T 0.4388 86 110 0.8439 8.4214758815381974E-01
3L_10370994_SNP A C 0.4346 83 108 0.8169 8.1293567604610251E-01
3L_10370998_SNP T G 0.4541 84 101 0.7375 7.3100415919400263E-01
3L_10371007_SNP G C 0.1071 21 175 0.9557 9.5520429433096266E-01
3L_10371015_SNP T C 0.4365 86 111 0.7112 7.1016483432319555E-01
3L_10371037_SNP T A 0.264 52 145 0.3459 3.4261012107327138E-01
3L_10371076_DEL A ACTTTAATTATGTCAA 0.1327 26 170 0.01956 1.8615944176176423E-02
3L_10371105_SNP A T 0.4084 78 113 0.4784 4.6819037551908371E-01
3L_10371107_SNP T C 0.4084 78 113 0.3427 3.4107398467473471E-01
3L_10371110_SNP A T 0.4062 78 114 0.5277 5.1965057676690019E-01
3L_10371117_SNP A T 0.3979 76 115 0.5782 5.7060647939398479E-01
3L_10371124_SNP A G 0.4084 78 113 0.5336 5.2709196825571181E-01
3L_10371147_SNP A T 0.4 76 114 0.5853 5.7755529158891183E-01
3L_10371150_SNP C T 0.4041 78 115 0.5865 5.8059461236758436E-01
3L_10371152_SNP A C 0.4105 78 112 0.5882 5.8146921647796490E-01
3L_10371153_SNP A C 0.1128 22 173 0.9828 9.8254328982793171E-01
3L_10371154_SNP A T 0.4105 78 112 0.5742 5.6790853993886548E-01
3L_10371156_DEL AAAC TTT 0.4021 78 116 0.5584 5.5278221200261490E-01
3L_10371162_DEL AT C 0.4021 78 116 0.5584 5.5278221200261490E-01
3L_10371169_SNP T C 0.3979 76 115 0.7316 7.2908312879335746E-01
3L_10371196_SNP C T 0.3915 74 115 0.5976 5.8903158403617573E-01
3L_10371223_SNP T G 0.4031 77 114 0.6346 6.2828823174221393E-01
3L_10371227_SNP A G 0.2513 48 143 0.3377 3.2787509277903737E-01
3L_10371228_SNP C A 0.2312 43 143 0.1867 1.7804929100526790E-01
3L_10371230_SNP A G 0.4021 76 113 0.5088 5.0125758017333921E-01
3L_10371231_DEL T TCT 0.1414 28 170 0.04397 4.1714048535681954E-02
3L_10371236_SNP C T 0.3895 74 116 0.5699 5.6021518694456629E-01
3L_10371249_DEL C TT 0.1421 28 169 0.04891 4.6312922189151222E-02
3L_10371271_SNP C T 0.3886 75 118 0.0203 1.8582906955427130E-02
3L_10371320_SNP A C 0.1015 20 177 0.3214 3.1528040862401663E-01
3L_10371362_SNP G A 0.05699 11 182 0.9338 9.3229177474800262E-01
3L_10371427_SNP T A 0.1364 27 171 0.00248 2.2197979358219233E-03
3L_10371503_DEL A AA 0.2671 43 118 0.4535 4.3714874293811867E-01
3L_10371524_DEL A AAGGTCCAGCTA 0.07653 15 181 0.965 9.6441236546409159E-01
3L_10371539_SNP T A 0.4497 85 104 0.1747 1.6212391777021151E-01
3L_10371708_SNP T G 0.2103 41 154 0.5143 5.0688208923067035E-01
3L_10371825_SNP A T 0.3536 64 117 0.4652 4.5155337938469187E-01
3L_10371840_SNP C T 0.3571 65 117 0.4198 4.0879804961516775E-01
3L_10371844_SNP C A 0.3556 64 116 0.4858 4.8175536578510203E-01
3L_10371859_SNP A C 0.1099 21 170 0.3009 2.9421781384405565E-01
3L_10371880_SNP T A 0.3427 61 117 0.693 6.8214488083788161E-01
3L_10371882_SNP A T 0.358 63 113 0.5389 5.2177890733398458E-01
3L_10371888_SNP G A 0.1011 19 169 0.5509 5.4219807566320655E-01
3L_10371891_SNP T G 0.1011 19 169 0.5509 5.4219807566320655E-01
3L_10371900_SNP G C 0.3315 59 119 0.6021 5.8872778069438869E-01
3L_10371927_SNP A C 0.2291 41 138 0.8151 8.0807519163810615E-01
3L_10371930_SNP T A 0.2278 41 139 0.8611 8.5701097041620966E-01
3L_10371934_INS A AATCA 0.227 42 143 0.8359 8.3190133627438567E-01
3L_10371946_SNP G C 0.2204 41 145 0.8519 8.4718854626801010E-01
3L_10371968_SNP A G 0.3743 67 112 0.3301 3.0901279499915635E-01
3L_10372031_INS AA A 0.4809 88 95 0.8144 8.1711473395108269E-01
3L_10372043_INS A AGTAA 0.08854 17 175 0.7968 7.9318367018529634E-01
3L_10372091_SNP T C 0.3194 61 130 0.3973 3.9541561771431910E-01
3L_10372098_INS CAC C 0.1082 21 173 0.3276 3.3435333147796231E-01
3L_10372104_SNP C T 0.4352 84 109 0.2319 2.2446022033244972E-01
3L_10372107_SNP C A 0.4462 83 103 0.2555 2.4110113306842851E-01
3L_10372152_SNP T C 0.102 20 176 0.4128 4.1534696492875589E-01
3L_10372166_SNP A T 0.1726 34 163 0.6931 6.8945439581895718E-01
3L_10372182_SNP T C 0.1356 24 153 0.3099 2.8794719282734882E-01
3L_10372185_SNP T C 0.4639 90 104 0.5635 5.5603235341588042E-01
3L_10372209_DEL T TG 0.1582 31 165 0.8353 8.3351879837519982E-01
3L_10372267_SNP G A 0.2737 52 138 0.943 9.4195568202088242E-01
3L_10372470_SNP A C 0.05051 10 188 0.8846 8.8341580031799416E-01
3L_10372477_SNP T C 0.1218 24 173 0.785 7.8311349871034086E-01
3L_10372597_SNP T C 0.0603 12 187 0.2822 2.8159770980228249E-01
3L_10372635_SNP A C 0.05102 10 186 0.4128 4.0749415303740688E-01
3L_10372771_SNP T C 0.09184 18 178 0.7952 7.9227432116810115E-01
3L_10372881_SNP T C 0.3854 74 118 0.3931 3.9332135250005873E-01
3L_10372888_SNP A C 0.3472 67 126 0.8214 8.2153072622678525E-01
3L_10372950_SNP G A 0.3351 65 129 0.217 2.1967532048715388E-01
3L_10372989_SNP T C 0.4145 80 113 0.167 1.5986268478628340E-01
3L_10372990_SNP T A 0.3846 75 120 0.1845 1.7817324526121270E-01
3L_10372993_SNP G A 0.3795 74 121 0.2023 1.9656005452435277E-01
3L_10373017_SNP A G 0.3929 77 119 0.1635 1.5823949367647594E-01
3L_10373032_SNP A G 0.2356 45 146 0.1015 1.0245485797078624E-01
3L_10373043_SNP A T 0.3352 60 119 0.1449 1.4315942220464217E-01
3L_10373066_SNP A G 0.2396 46 146 0.2106 2.1308209942809075E-01
3L_10373077_SNP A T 0.3403 65 126 0.004807 4.5023845892780473E-03
3L_10373124_SNP T A 0.3457 65 123 0.3807 3.6745100903718864E-01
3L_10373209_SNP A T 0.2926 55 133 0.002091 1.5754605508319747E-03
3L_10373211_SNP T A 0.1615 31 161 0.8763 8.7395706275207896E-01
3L_10373215_SNP G C 0.2073 40 153 0.21 2.0337946662443251E-01
3L_10373219_SNP A T 0.05528 11 188 0.5139 5.1016370878814721E-01
3L_10373222_SNP T G 0.05051 10 188 0.7281 7.2590471108678289E-01
3L_10373242_SNP T C 0.055 11 189 0.5117 5.0901692107987151E-01
3L_10373244_SNP A T 0.05025 10 189 0.5085 5.0481039446602360E-01
3L_10373252_SNP A T 0.1897 37 158 0.2097 2.0496392240708294E-01
3L_10373267_SNP A G 0.1616 32 166 0.3347 3.3110794813125910E-01
3L_10373349_SNP T C 0.1566 31 167 0.8208 8.1905298121982395E-01
3L_10373421_SNP C T 0.3802 73 119 0.2322 2.3008300001556137E-01
3L_10373450_SNP A G 0.2462 48 147 0.1859 1.7961075851041031E-01
3L_10373469_SNP T C 0.1726 34 163 0.9575 9.5700995023326363E-01
3L_10373509_SNP T A 0.1728 33 158 0.4578 4.5062327827535498E-01
3L_10373527_SNP C T 0.1716 29 140 0.4014 4.3617909607309679E-01
3L_10373558_SNP T C 0.2789 53 137 0.9634 9.6249950445901455E-01
3L_10373580_SNP G C 0.1804 35 159 0.2684 2.6026107389670183E-01
3L_10373744_SNP G T 0.4712 90 101 0.07357 6.7385473139127530E-02
3L_10373745_SNP T G 0.4628 87 101 0.09662 8.8975448158303383E-02
3L_10373747_SNP G T 0.4688 90 102 0.07629 7.0766287568434824E-02
3L_10373790_SNP A C 0.09744 19 176 0.7601 7.6062620518046176E-01
3L_10373801_SNP G A 0.4339 82 107 0.7493 7.4373382879167349E-01
3L_10373851_SNP T A 0.08629 17 180 0.002398 2.1432861535651462E-03
3L_10373865_SNP A C 0.1309 25 166 0.01782 1.6395556637166277E-02
3L_10373869_SNP T A 0.1846 36 159 0.2458 2.3883180408077898E-01
3L_10373880_SNP G A 0.1526 29 161 0.9665 9.6588475024415144E-01
3L_10373882_SNP A T 0.1474 28 162 0.8065 8.0427962907691808E-01
3L_10373887_SNP A G 0.1518 29 162 0.9872 9.8699364093080832E-01
3L_10373890_SNP G A 0.1503 29 164 0.9716 9.7111557979650720E-01
3L_10373894_SNP G A 0.151 29 163 0.9582 9.5740557046324826E-01
3L_10373900_SNP A G 0.3005 58 135 0.2029 1.9821583781795171E-01
3L_10373912_SNP G C 0.3105 59 131 0.231 2.2433949057304026E-01
3L_10374003_SNP T A 0.2256 44 151 0.7289 7.2509653975571942E-01
3L_10374278_SNP T C 0.1546 30 164 0.8575 8.5526874712285161E-01
3L_10374437_SNP A G 0.08081 16 182 0.1366 1.3653279183421807E-01
3L_10374438_SNP A G 0.4136 79 112 0.1144 1.0892921555483881E-01
3L_10374468_SNP A G 0.3958 76 116 0.7934 7.8999126416047583E-01
3L_10374470_SNP T A 0.07071 14 184 0.4656 4.6540343471444423E-01
3L_10374475_DEL A ATGTGAGCTTAGCAATTTTGGGAATAA 0.1192 23 170 0.6924 6.8871823508142449E-01
3L_10374485_SNP T A 0.08982 15 152 0.8214 8.1529240877649189E-01
3L_10374487_SNP A C 0.09467 16 153 0.657 6.4691539635014839E-01
3L_10374495_SNP G T 0.3136 53 116 0.3269 3.0789357129253792E-01
3L_10374501_SNP T A 0.08982 15 152 0.8325 8.2688495717322874E-01
3L_10374505_SNP T A 0.4072 79 115 0.5988 5.9415575917770447E-01
3L_10374531_SNP A T 0.4531 87 105 0.6229 6.1812800472484231E-01
3L_10374538_SNP G A 0.1231 24 171 0.7693 7.6671773560842327E-01
3L_10374544_SNP T A 0.1237 24 170 0.7446 7.4203036871582517E-01
3L_10374545_INS GTAG G 0.06667 13 182 0.5327 5.2941081482547725E-01
3L_10374548_SNP T C 0.356 68 123 0.3752 3.7445719157411461E-01
3L_10374559_INS ATAGA A 0.09645 19 178 0.2841 2.7978993081448711E-01
3L_10374581_SNP A G 0.1192 23 170 0.2804 2.7497600859544280E-01
3L_10374585_SNP C T 0.1192 23 170 0.3372 3.3133130998586768E-01
3L_10374590_SNP A T 0.1186 23 171 0.3597 3.5291163818665128E-01
3L_10374598_SNP C T 0.1198 23 169 0.5456 5.3879323412176428E-01
3L_10374609_SNP A G 0.07071 14 184 0.5898 5.8564992699137286E-01
3L_10374629_SNP T A 0.1406 27 165 0.4826 4.7506758408142924E-01
3L_10374665_SNP T C 0.1094 21 171 0.8312 8.2987614266075882E-01
3L_10374672_SNP C T 0.1042 20 172 0.7497 7.4511623300012453E-01
3L_10374680_SNP C T 0.1088 21 172 0.753 7.4890700310937897E-01
3L_10374858_SNP A G 0.4326 77 101 0.4994 4.9768043196214462E-01
3L_10374865_DEL A ATGTTGTGCCTAACCCCCTTTAGCCACACCCACA 0.1354 26 166 0.5798 5.7169993215206216E-01
3L_10374926_DEL A AA 0.06915 13 175 0.3144 3.0663223332111278E-01
3L_10374926_SNP C A 0.1207 21 153 0.2889 2.9476572628083875E-01
3L_10375053_SNP A T 0.3081 61 137 0.5225 5.1819694679608674E-01
3L_10375059_SNP T C 0.05025 10 189 0.5801 5.7677490978856638E-01
3L_10375093_SNP T G 0.2835 55 139 0.2512 2.4358632045729889E-01
3L_10375126_SNP A C 0.1472 29 168 0.6612 6.5725310867527464E-01
3L_10375135_SNP T C 0.09694 19 177 0.6094 6.0837899566948350E-01
3L_10375186_SNP A T 0.199 38 153 0.9652 9.6445566750666234E-01
3L_10375211_SNP A C 0.1598 31 163 0.5937 5.8810657021876001E-01
3L_10375218_INS TGT T 0.1452 27 159 0.5808 5.7157903469977567E-01
3L_10375250_SNP C T 0.2176 42 151 0.5384 5.3140724348261881E-01
3L_10375260_SNP T C 0.1066 21 176 0.8784 8.7699368282331802E-01
3L_10375262_SNP T C 0.1173 23 173 0.9754 9.7504309239727927E-01
3L_10375580_SNP G C 0.4632 88 102 0.9588 9.5813556511514353E-01
3L_10375637_SNP A C 0.06599 13 184 0.6449 6.4169673924522286E-01
3L_10375651_SNP C G 0.08586 17 181 0.9807 9.8058704629345028E-01
3L_10375688_SNP C A 0.3351 63 125 0.5122 5.0703379337430965E-01
3L_10375689_INS ACTTATT A 0.3351 63 125 0.5122 5.0703379337430965E-01
3L_10375730_SNP A C 0.3807 67 109 0.7584 7.5136765832615293E-01
3L_10375769_SNP C T 0.09184 18 178 0.6729 6.6909506607474034E-01
3L_10375773_SNP C T 0.4167 80 112 0.6613 6.5419706886784335E-01
3L_10375820_SNP T C 0.05051 10 188 0.4757 4.7895745716409333E-01
3L_10375882_SNP T C 0.06633 13 183 0.6331 6.3086075452507895E-01
3L_10375901_DEL A TTT 0.1204 23 168 0.766 7.6125727730453696E-01
3L_10375901_SNP T A 0.2638 43 120 0.6652 6.4118847942033974E-01
3L_10375916_SNP A G 0.07653 15 181 0.2261 2.2021833752353992E-01
3L_10375950_SNP G C 0.2539 49 144 0.4369 4.4540181114923194E-01
3L_10375989_SNP A G 0.05641 11 184 0.998 9.9794824078103628E-01
3L_10376012_SNP C T 0.1231 24 171 0.6673 6.6372702073075218E-01
3L_10376014_SNP T C 0.1152 22 169 0.7442 7.3982053765183808E-01
3L_10376021_SNP G T 0.1244 24 169 0.8396 8.3778680348330026E-01
3L_10376046_SNP A T 0.06633 13 183 0.925 9.2475186681273147E-01
3L_10376065_SNP A C 0.05025 10 189 0.246 2.4198262685404270E-01
3L_10376072_SNP G C 0.1692 33 162 0.3056 2.9750508674762932E-01
3L_10376105_SNP C A 0.09184 18 178 0.6763 6.7229645599909871E-01
3L_10376138_SNP G A 0.3424 63 121 0.9247 9.2220597738262078E-01
3L_10376163_SNP G A 0.0625 12 180 0.7508 7.5229116212197744E-01
3L_10376170_SNP A T 0.4751 86 95 0.9874 9.8715280307984943E-01
3L_10376173_SNP T A 0.05641 11 184 0.11 1.0994186284269192E-01
3L_10376229_SNP T C 0.1276 25 171 0.3769 3.7712492824941257E-01
3L_10376274_SNP A G 0.2538 50 147 0.7092 7.0655500443791563E-01
3L_10376278_SNP A G 0.08854 17 175 0.3134 3.0456770914559184E-01
3L_10376281_SNP G T 0.055 11 189 0.8842 8.8346117296132043E-01
3L_10376282_SNP A T 0.05584 11 186 0.9913 9.9126050460281634E-01
3L_10376348_SNP C T 0.06599 13 184 0.3893 3.8371338255897225E-01
3L_10376365_SNP T A 0.05528 11 188 0.8781 8.7712329095845953E-01
3L_10376405_SNP C T 0.05495 10 172 0.7258 7.2206920220254345E-01
3L_10376435_SNP A G 0.06316 12 178 0.4551 4.4536455266989927E-01
3L_10376507_SNP T A 0.4197 81 112 0.5276 5.2017471662235204E-01
3L_10376517_SNP T C 0.2308 45 150 0.5216 5.1499458953556554E-01
3L_10376518_SNP G A 0.1777 35 162 0.5634 5.5836093839583845E-01
3L_10376542_INS GT A 0.06701 13 181 0.9943 9.9420512107509851E-01
3L_10376598_SNP A G 0.3247 63 131 0.8566 8.5438712581272769E-01
3L_10376630_SNP T C 0.07653 15 181 0.7176 7.1390285777357110E-01
3L_10376835_SNP T A 0.4792 92 100 0.8295 8.2743993260916848E-01
3L_10377049_INS TT T 0.1429 27 162 0.7607 7.5657124797454411E-01
3L_10377212_SNP T A 0.4444 84 105 0.532 5.2949227675058963E-01
3L_10377225_SNP A G 0.1406 27 165 0.6504 6.4936503466719664E-01
3L_10377231_SNP C G 0.05051 10 188 0.8806 8.7984407426912536E-01
3L_10377462_DEL A AA 0.1774 33 153 0.9695 9.6845820148406803E-01
3L_10377475_SNP A C 0.3503 62 115 0.7116 7.0763867551204496E-01
3L_10377494_SNP T A 0.3957 74 113 0.8864 8.8576184310437767E-01
3L_10377496_SNP A G 0.2031 39 153 0.3609 3.7985962407468554E-01
3L_10377510_SNP T C 0.2147 41 150 0.9807 9.8021982465385615E-01
3L_10377514_SNP A G 0.2947 56 134 0.8041 8.0400305941784422E-01
3L_10377517_DEL AG CAATTAAAACTAAATT 0.2188 42 150 0.9567 9.5568384806341589E-01
3L_10377534_SNP G T 0.2204 41 145 0.9094 9.0597565124369384E-01
3L_10377538_SNP T C 0.2787 51 132 0.7599 7.5973058140706262E-01
3L_10377541_SNP T G 0.2919 54 131 0.973 9.7222463412415927E-01
3L_10377542_SNP C T 0.3722 67 113 0.7516 7.4610019069960376E-01
3L_10377546_SNP C A 0.06915 13 175 0.9806 9.8020246378923337E-01
3L_10377550_SNP C A 0.2833 51 129 0.8236 8.1751063364628962E-01
3L_10377553_SNP A C 0.2162 40 145 0.8566 8.5288834640223565E-01
3L_10377554_SNP G T 0.2216 41 144 0.8003 7.9541912948733695E-01
3L_10377566_SNP C A 0.07065 13 171 0.9858 9.8561605067365587E-01
3L_10377570_SNP A G 0.2983 54 127 0.8474 8.4400443190856522E-01
3L_10377571_SNP A T 0.2111 38 142 0.7093 7.0201328216710412E-01
3L_10377578_SNP C A 0.06522 12 172 0.9737 9.7306560947206366E-01
3L_10377579_DEL A ATTTAATTTCG 0.2065 38 146 0.7609 7.5524556884308813E-01
3L_10377595_DEL A TC 0.2056 37 143 0.7786 7.7283022862121153E-01
3L_10377599_DEL A AT 0.2022 36 142 0.8199 8.1336955204535499E-01
3L_10377606_DEL A AGTTA 0.1875 33 143 0.8566 8.5080473468754791E-01
3L_10377616_SNP T C 0.3036 51 117 0.5173 5.0667067010692535E-01
3L_10377618_SNP C A 0.06111 11 169 0.5384 5.2818655152304217E-01
3L_10377622_DEL A AAAGA 0.2164 37 134 0.4214 4.1068382285747684E-01
3L_10377628_SNP A G 0.06557 12 171 0.6035 5.9556508615419756E-01
3L_10377631_SNP T C 0.1839 32 142 0.9558 9.5394131553889083E-01
3L_10377636_SNP A T 0.1829 32 143 0.872 8.6653514128581399E-01
3L_10377650_SNP A T 0.3779 65 107 0.8773 8.7139951693547313E-01
3L_10377651_SNP T A 0.3851 67 107 0.8233 8.1567106634585063E-01
3L_10377660_SNP G C 0.06593 12 170 0.6204 6.1202759353539371E-01
3L_10377673_SNP C T 0.1989 35 141 0.966 9.6411876624865345E-01
3L_10377679_DEL A ACC 0.1989 36 145 0.9049 9.0075948343018908E-01
3L_10377687_SNP T A 0.2418 44 138 0.5542 5.4533259570722681E-01
3L_10377688_SNP T A 0.2 36 144 0.8866 8.8220622536168003E-01
3L_10377695_SNP A T 0.3978 72 109 0.88 8.7604996166183724E-01
3L_10377696_DEL A AA 0.06417 12 175 0.9502 9.4898903968749249E-01
3L_10377703_SNP C T 0.2418 44 138 0.4969 4.8464200681439673E-01
3L_10377711_SNP C T 0.07407 14 175 0.852 8.5010155721019809E-01
3L_10377730_SNP G T 0.377 69 114 0.7375 7.2870034794756955E-01
3L_10377736_SNP T C 0.3736 68 114 0.7343 7.2500670380667009E-01
3L_10377737_SNP C T 0.2381 45 144 0.3727 3.6298249917746195E-01
3L_10377750_SNP C T 0.2275 43 146 0.8751 8.7294465866780735E-01
3L_10377763_SNP T C 0.1099 21 170 0.5554 5.5222820734810429E-01
3L_10377784_SNP G T 0.4216 78 107 0.6769 6.6847637318362307E-01
3L_10377906_SNP G A 0.3246 62 129 0.3115 3.0725954786028276E-01
3L_10378012_SNP G A 0.06091 12 185 0.9519 9.5152691191381034E-01
3L_10378072_SNP G T 0.07576 15 183 0.6343 6.3079986106030228E-01
3L_10378074_SNP T C 0.3854 74 118 0.6199 6.2604253038428936E-01
3L_10378149_SNP T C 0.1122 22 174 0.3563 3.5482361913399063E-01
3L_10378190_SNP T C 0.1503 29 164 0.3423 3.3362591620420468E-01
3L_10378204_SNP G A 0.07254 14 179 0.5259 5.2671514357390825E-01
3L_10378211_SNP T A 0.3138 59 129 0.5342 5.2526747007011354E-01
3L_10378212_SNP T C 0.1719 33 159 0.6895 6.8377229828081321E-01
3L_10378216_SNP T A 0.3351 62 123 0.68 6.7149367139617311E-01
3L_10378233_SNP G A 0.3085 58 130 0.6308 6.2378801225625380E-01
3L_10378313_SNP C T 0.2539 49 144 0.8004 7.9755997783454835E-01
3L_10378332_SNP G T 0.3118 58 128 0.2779 2.6830782616365290E-01
3L_10378348_SNP T G 0.1105 20 161 0.2754 3.2300296827523667E-01
3L_10378365_SNP T C 0.07216 14 180 0.7891 7.8614053666681993E-01
3L_10378366_INS AAGTTCCTATGACCGTATGTCTTTT A 0.07179 14 181 0.804 8.0131080347386474E-01
3L_10378368_SNP A G 0.1158 22 168 0.8074 8.0478716199603084E-01
3L_10378376_SNP A G 0.2162 40 145 0.4178 4.0619007827111864E-01
3L_10378388_SNP T G 0.05882 11 176 0.7217 7.1509122958131699E-01
3L_10378390_SNP T C 0.05405 10 175 0.9001 8.9796286318585661E-01
3L_10378397_SNP T G 0.05056 9 169 0.848 8.4263378001815747E-01
3L_10378399_INS AA A 0.05405 10 175 0.6914 6.8326856070904318E-01
3L_10378412_DEL T CAGA 0.05882 11 176 0.8319 8.2926745539833624E-01
3L_10378420_SNP C T 0.07027 13 172 0.9345 9.3315845699945565E-01
3L_10378423_SNP C G 0.1761 31 145 0.5644 5.5241847780845688E-01
3L_10378424_SNP A C 0.06044 11 171 0.9594 9.5835289297160453E-01
3L_10378427_SNP G A 0.4066 74 108 0.1127 1.0704021706598499E-01
3L_10378434_SNP A G 0.07895 15 175 0.508 4.9909088530685874E-01
3L_10378444_SNP A T 0.4716 83 93 0.4233 4.0929280540174595E-01
3L_10378446_SNP A T 0.07368 14 176 0.7596 7.5535083960157134E-01
3L_10378453_SNP A T 0.06701 13 181 0.2939 2.8988538349199777E-01
3L_10378455_SNP T A 0.07179 14 181 0.5628 5.5774407472197818E-01
3L_10378466_SNP A T 0.3441 64 122 0.2425 2.3220435923384664E-01
3L_10378474_SNP C T 0.07179 14 181 0.5383 5.3407665940123239E-01
3L_10378486_SNP A G 0.07143 14 182 0.5608 5.5618638935137754E-01
3L_10378489_SNP A C 0.06667 13 182 0.4624 4.5625218939542667E-01
3L_10378510_SNP T A 0.08205 16 179 0.434 4.2615764225268082E-01
3L_10378517_SNP T A 0.4652 87 100 0.1263 1.2436364371777142E-01
3L_10378532_SNP T A 0.08021 15 172 0.6746 6.6856624593307301E-01
3L_10378533_SNP T A 0.2287 43 145 0.7939 7.9087614598049460E-01
3L_10378534_SNP T G 0.1217 23 166 0.7968 7.9283373659045453E-01
3L_10378537_SNP A T 0.08163 16 180 0.4424 4.3514809290561940E-01
3L_10378539_SNP C T 0.1762 34 159 0.201 1.9653065409048709E-01
3L_10378541_SNP A G 0.2462 48 147 0.2176 2.2900489304368343E-01
3L_10378544_SNP T A 0.1608 32 167 0.91 9.0955905812536997E-01
3L_10378565_SNP A G 0.05155 10 184 0.9476 9.4708353066991169E-01
3L_10378610_SNP A T 0.1605 26 136 0.5323 5.0935102560000522E-01
3L_10378611_SNP A T 0.06707 11 153 0.4164 3.9060940362617724E-01
3L_10378633_SNP T C 0.2642 51 142 0.3338 3.2499208825222781E-01
3L_10378650_SNP C A 0.276 53 139 0.1313 1.2642417471051248E-01
3L_10378825_INS G GATGTTG 0.4309 78 103 0.09605 1.0379218730892592E-01
3L_10378829_SNP C T 0.3315 60 121 0.2539 2.4338606787867423E-01
3L_10378897_SNP T G 0.1979 38 154 0.2942 2.9349290287059548E-01
3L_10378979_SNP C A 0.4247 79 107 0.81 8.0673674976649912E-01
3L_10378998_INS AA A 0.3829 67 108 0.6508 6.8854753077685604E-01
3L_10378999_SNP A T 0.06633 13 183 0.5244 5.1919393069512032E-01
3L_10379156_SNP G C 0.377 72 119 0.1293 1.2060039396313926E-01
3L_10379208_DEL C CAAC 0.06707 11 153 0.9336 9.3217870037360528E-01
3L_10379247_SNP C A 0.09137 18 179 0.6865 6.8293378324442755E-01
3L_10379292_SNP C G 0.401 77 115 0.2492 2.5018330932417154E-01
3L_10379376_SNP A G 0.05128 10 185 0.6422 6.3783896126508233E-01
3L_10379378_DEL A TAG 0.05612 11 185 0.7301 7.2729531728606311E-01
3L_10379390_SNP T C 0.2113 41 153 0.9446 9.4382831467408079E-01
3L_10379404_SNP G A 0.05641 11 184 0.738 7.3479411801707628E-01
3L_10379407_SNP G T 0.05641 11 184 0.738 7.3479411801707628E-01
3L_10379411_SNP G A 0.05641 11 184 0.7344 7.3098588717648338E-01
3L_10379413_SNP T A 0.05641 11 184 0.7344 7.3098588717648338E-01
3L_10379414_SNP C G 0.05612 11 185 0.7301 7.2729531728606311E-01
3L_10379416_SNP G A 0.05128 10 185 0.6156 6.1110286777635359E-01
3L_10379417_SNP T C 0.05612 11 185 0.7301 7.2729531728606311E-01
3L_10379420_INS GATAGA G 0.05612 11 185 0.7301 7.2729531728606311E-01
3L_10379426_SNP G A 0.2751 52 137 0.8404 8.3650076176275823E-01
3L_10379436_SNP T A 0.0829 16 177 0.9084 9.0679775890639847E-01
3L_10379437_DEL CA TTC 0.08163 16 180 0.9679 9.6743313087972338E-01
3L_10379442_DEL A CAGG 0.05641 11 184 0.731 7.2752770846301140E-01
3L_10379448_INS GTG A 0.1616 32 166 0.6899 6.8692156866283371E-01
3L_10379452_SNP A T 0.05128 10 185 0.8236 8.2114757627469137E-01
3L_10379453_SNP T A 0.08629 17 180 0.9329 9.3214945913096792E-01
3L_10379456_SNP A G 0.08586 17 181 0.933 9.3242753946311074E-01
3L_10379460_DEL G GTG 0.08586 17 181 0.933 9.3242753946311074E-01
3L_10379467_SNP G A 0.2199 42 149 0.7715 7.6661098788921112E-01
3L_10379473_SNP T A 0.2474 47 143 0.9822 9.8182898954994136E-01
3L_10379474_SNP T C 0.05612 11 185 0.7301 7.2729531728606311E-01
3L_10379486_SNP C T 0.1179 23 172 0.8788 8.7714005294971997E-01
3L_10379488_SNP T A 0.1179 23 172 0.8788 8.7714005294971997E-01
3L_10379489_SNP A T 0.1186 23 171 0.8875 8.8573732546460993E-01
3L_10379492_SNP T G 0.1189 22 163 0.9264 9.2383039731906003E-01
3L_10379494_SNP C T 0.1196 22 162 0.9193 9.1628730170975414E-01
3L_10379496_SNP G T 0.1243 23 162 0.8952 8.9166041865297330E-01
3L_10379497_SNP C A 0.1622 30 155 0.6062 5.9334262878816491E-01
3L_10379498_SNP T A 0.1196 22 162 0.6231 6.1331712607916256E-01
3L_10379501_SNP T C 0.08122 16 181 0.9681 9.6771274113875494E-01
3L_10379503_INS TGTTC T 0.1186 23 171 0.8875 8.8573732546460993E-01
3L_10379508_INS ATTT A 0.1179 23 172 0.8788 8.7714005294971997E-01
3L_10379513_MNP AAT TTC 0.1186 23 171 0.8627 8.6072887295021427E-01
3L_10379517_SNP A T 0.1179 23 172 0.8788 8.7714005294971997E-01
3L_10379518_SNP A G 0.1333 26 169 0.8782 8.7671233273779181E-01
3L_10379529_SNP C A 0.1173 23 173 0.9442 9.4368198429532957E-01
3L_10379538_SNP C T 0.2292 44 148 0.7345 7.3460064303749117E-01
3L_10379539_DEL A ATTTGTAAAATATTTTCAATGACCT 0.228 44 149 0.8453 8.4529712619171338E-01
3L_10379571_INS TTTTTTC T 0.1192 23 170 0.6571 6.5193124747280895E-01
3L_10379575_SNP G T 0.2308 42 140 0.6773 6.7014601385188288E-01
3L_10379718_SNP C A 0.1818 36 162 0.5174 5.1316564811623344E-01
3L_10379769_SNP A G 0.1735 34 162 0.4258 4.2788087194588142E-01
3L_10379872_SNP T A 0.3138 59 129 0.2202 2.1098586526485363E-01
3L_10379978_SNP A G 0.1786 35 161 0.3537 3.4881281450175239E-01
3L_10380112_INS GACTGGCTG G 0.1313 21 139 0.6326 6.2012381800254279E-01
3L_10380157_INS AA A 0.25 43 129 0.7493 7.3871747705075219E-01
3L_10380237_SNP C G 0.09091 18 180 0.2877 2.8462539308020829E-01
3L_10380242_SNP C T 0.1827 36 161 0.6898 6.8748725476238959E-01
3L_10380307_SNP T C 0.4896 94 98 0.3941 3.8671925249044026E-01
3L_10380361_SNP G C 0.07653 15 181 0.7207 7.1733579963191274E-01
3L_10380442_SNP T A 0.1487 29 166 0.5327 5.2737880425874051E-01
3L_10380499_SNP A G 0.08673 17 179 0.8489 8.4684440134170613E-01
3L_10380530_SNP T C 0.1846 36 159 0.4346 4.3234768048299277E-01
3L_10380531_SNP C T 0.3594 69 123 0.4102 4.0082345600970459E-01
3L_10380534_SNP G A 0.1421 28 169 0.5217 5.1872153728788595E-01
3L_10380847_SNP A T 0.366 71 123 0.1334 1.2976946012880419E-01
3L_10380914_SNP G A 0.2183 43 154 0.9584 9.5799938251074335E-01
3L_10380928_SNP G C 0.1327 26 170 0.6597 6.5519891169372579E-01
3L_10380940_SNP A T 0.2335 46 151 0.9948 9.9473301258860680E-01
3L_10380992_SNP T C 0.1224 24 172 0.9118 9.1046665706058016E-01
3L_10380994_SNP A C 0.4709 89 100 0.03624 3.1383100502225258E-02
3L_10381019_SNP A G 0.4286 84 112 0.8323 8.3264823573026758E-01
3L_10381023_SNP G A 0.3958 76 116 0.01413 1.2853279594105775E-02
3L_10381027_SNP A T 0.06701 13 181 0.005052 4.4391747750536156E-03
3L_10381096_SNP G C 0.3472 67 126 0.02753 2.5447691145258401E-02
3L_10381141_SNP G C 0.3692 72 123 0.9312 9.3027930985446639E-01
3L_10381152_SNP C A 0.07614 15 182 0.2339 2.2966576370679637E-01
3L_10381175_DEL GTTGCACATG G 0.322 57 120 0.03719 3.5842660949855672E-02
3L_10381185_SNP C T 0.2618 50 141 0.05491 5.3680475892687561E-02
3L_10381317_SNP G A 0.4188 80 111 0.7458 7.4472157872331168E-01
3L_10381344_SNP A G 0.07216 14 180 0.1717 1.6779594971053402E-01
3L_10381534_SNP T C 0.1263 25 173 0.388 3.8460056067518955E-01
3L_10381715_SNP T C 0.07179 14 181 0.2149 2.0871588474001490E-01
3L_10381835_SNP C T 0.07018 12 159 0.4753 4.6188806232345636E-01
3L_10382003_SNP G A 0.1719 33 159 0.7816 7.7762016133036993E-01
3L_10382040_SNP T C 0.2147 41 150 0.2072 2.0371907067241890E-01
3L_10382064_SNP C T 0.1443 28 166 0.7197 7.1830779886955476E-01
3L_10382191_SNP G A 0.2812 54 138 0.3181 3.1986486180897744E-01
3L_10382200_SNP T C 0.06122 12 184 0.4601 4.5693331295874939E-01
3L_10382259_SNP T C 0.134 26 168 0.8018 7.9934055632204282E-01
3L_10382326_SNP T C 0.06566 13 185 0.285 2.8106984144455782E-01
3L_10382327_SNP G A 0.4188 80 111 0.6345 6.3026913717700295E-01
3L_10382328_INS GA G 0.3118 58 128 0.2834 2.7736740164087414E-01
3L_10382345_INS AA A 0.1444 27 160 0.1148 1.0810241812678034E-01
3L_10382346_SNP A G 0.07107 14 183 0.08869 8.5877123017050416E-02
3L_10382348_INS GGG G 0.07071 14 184 0.08557 8.3112003564504752E-02
3L_10382359_SNP T A 0.07107 14 183 0.08658 8.3318813709545969E-02
3L_10382372_SNP C A 0.07576 15 183 0.1259 1.2287214300496452E-01
3L_10382381_SNP C T 0.1949 38 157 0.7961 7.9437937876480136E-01
3L_10382383_SNP T C 0.1929 38 159 0.766 7.6348961976183893E-01
3L_10382391_DEL A AAATGCTTGATGTTCCAAT 0.4531 87 105 0.3246 3.1788376282389397E-01
3L_10382414_SNP A T 0.4583 88 104 0.4032 3.9361520497952873E-01
3L_10382415_DEL T TGT 0.4583 88 104 0.4032 3.9361520497952873E-01
3L_10382463_SNP C A 0.4632 88 102 0.3914 3.7907312008110894E-01
3L_10382464_DEL T TAGTC 0.4639 90 104 0.3625 3.5454661783588759E-01
3L_10382470_SNP T A 0.4663 90 103 0.3234 3.1337668689550757E-01
3L_10382473_SNP G T 0.4691 91 103 0.3081 2.9846622872582595E-01
3L_10382475_MNP GGAA CATC 0.4667 91 104 0.3185 3.0994521547424325E-01
3L_10382483_SNP A C 0.4667 91 104 0.3185 3.0994521547424325E-01
3L_10382487_SNP G A 0.456 88 105 0.3527 3.4250349146108683E-01
3L_10382490_SNP T C 0.4562 73 87 0.5029 5.3560336441530798E-01
3L_10382502_SNP G A 0.4611 89 104 0.342 3.3281631017025759E-01
3L_10382544_SNP T C 0.1212 24 174 0.9078 9.0686380764827978E-01
3L_10382546_SNP A T 0.1979 38 154 0.6656 6.8017068335071906E-01
3L_10382647_SNP A C 0.1066 21 176 0.8376 8.3560916188401846E-01
3L_10382665_SNP C T 0.1212 24 174 0.7981 7.9606672465812611E-01
3L_10382766_SNP T C 0.09794 19 175 0.9211 9.1965945684950245E-01
3L_10382769_SNP A T 0.3163 62 134 0.02207 2.0689122079566382E-02
3L_10382830_SNP G A 0.459 84 99 0.5096 4.9323467656442832E-01
3L_10382914_SNP T C 0.1624 32 165 0.1191 1.1581525335750364E-01
3L_10383103_INS ATAA A 0.1604 30 157 0.4937 5.0427870081261628E-01
3L_10383133_SNP A G 0.3351 64 127 0.6393 6.3375573964528775E-01
3L_10383176_SNP A G 0.4362 82 106 0.9732 9.7333416799160077E-01
3L_10383209_SNP T A 0.4974 95 96 0.5875 5.8009849678343628E-01
3L_10383225_SNP C T 0.05789 11 179 0.8885 8.8979381198257101E-01
3L_10383283_SNP C T 0.3764 67 111 0.8384 8.3828602160506760E-01
3L_10383436_DEL C CAA 0.3874 74 117 0.4154 4.1373719688037625E-01
3L_10383446_SNP T G 0.25 48 144 0.6066 5.9872161621466935E-01
3L_10383450_SNP A G 0.3402 66 128 0.3717 3.6462317063783456E-01
3L_10383476_SNP C T 0.1711 32 155 0.5927 5.8222571043385685E-01
3L_10383483_SNP A T 0.08152 15 169 0.8718 8.6743023279324816E-01
3L_10383499_SNP C T 0.1576 29 155 0.3939 3.7889132846817042E-01
3L_10383571_SNP T C 0.4564 89 106 0.8949 8.9312958617441784E-01
3L_10383573_SNP T C 0.4072 79 115 0.7986 7.9561896465360948E-01
3L_10383580_SNP C G 0.2513 49 146 0.9045 9.0285480603322821E-01
3L_10383583_SNP A T 0.05102 10 186 0.9798 9.7956697287923988E-01
3L_10383587_SNP T A 0.06061 12 186 0.7152 7.1262009578154328E-01
3L_10383595_SNP C T 0.06599 13 184 0.8785 8.7702462991211128E-01
3L_10383614_SNP T G 0.05556 11 187 0.9094 9.0843041098720256E-01
3L_10383619_SNP A T 0.148 29 167 0.3047 2.9745633128481763E-01
3L_10383627_SNP G A 0.05556 11 187 0.8682 8.6681614360413373E-01
3L_10383681_SNP G C 0.3802 73 119 0.4121 4.0247759853664011E-01
3L_10383786_SNP T A 0.2917 56 136 0.2145 2.0840818686183182E-01
3L_10383811_SNP C G 0.4712 90 101 0.4311 4.2797685599843316E-01
3L_10384168_SNP T G 0.1082 21 173 0.4729 4.6949187738583775E-01
3L_10384190_SNP C T 0.09184 18 178 0.8221 8.2025397548453627E-01
3L_10384214_SNP T A 0.06533 13 186 0.2056 2.0271093164718335E-01
3L_10384226_SNP A G 0.05076 10 187 0.7831 7.8043700274264105E-01
3L_10384227_SNP A C 0.4792 92 100 0.2752 2.6711113507082884E-01
3L_10384230_SNP G T 0.474 91 101 0.2674 2.6644510721372983E-01
3L_10384233_SNP A G 0.4764 91 100 0.3854 3.8647648067067986E-01
3L_10384236_SNP T A 0.05051 10 188 0.7884 7.8624681432978027E-01
3L_10384241_SNP G A 0.3665 70 121 0.6571 6.5824999927555949E-01
3L_10384244_SNP G T 0.4603 87 102 0.5455 5.4468838862629543E-01
3L_10384251_SNP G A 0.3822 73 118 0.2226 2.2070639697661287E-01
3L_10384268_SNP A T 0.05076 10 187 0.2403 2.3478814056062214E-01
3L_10384273_INS T TA 0.3495 65 121 0.7057 7.0759584859576674E-01
3L_10384281_SNP A T 0.102 20 176 0.9619 9.6135464035188323E-01
3L_10384289_SNP A T 0.4863 89 94 0.3247 3.4036414993148878E-01
3L_10384293_SNP T A 0.09694 19 177 0.02177 2.0368518187064925E-02
3L_10384301_SNP A T 0.1015 20 177 0.03708 3.5263959545293218E-02
3L_10384303_SNP A G 0.377 72 119 0.3056 2.9667040152721369E-01
3L_10384305_SNP C G 0.2 38 152 0.3873 3.7708024602707890E-01
3L_10384307_SNP C A 0.1015 20 177 0.03613 3.4444835255656912E-02
3L_10384330_DEL G CCTCTTCATTGAACGTATCTTTACATACT 0.1055 21 178 0.05842 5.6914559750788553E-02
3L_10384341_SNP G A 0.0678 12 165 0.8293 8.4676340809602091E-01
3L_10384374_SNP A C 0.3594 69 123 0.5336 5.3096977614852525E-01
3L_10384376_SNP A T 0.08163 16 180 0.1289 1.2695224989313569E-01
3L_10384382_SNP T C 0.1031 20 174 0.3982 3.9318300550657825E-01
3L_10384386_SNP C T 0.1036 20 173 0.4223 4.1844229386973752E-01
3L_10384387_SNP G T 0.09326 18 175 0.5123 5.0377277147090616E-01
3L_10384419_SNP T G 0.101 20 178 0.9855 9.8536374059028808E-01
3L_10384459_SNP G C 0.178 34 157 0.7874 7.8315501508103569E-01
3L_10384570_SNP A G 0.06736 13 180 0.01444 1.2515390223710952E-02
3L_10384607_SNP T G 0.3333 63 126 0.119 1.1702902167926532E-01
3L_10384712_SNP C T 0.3141 60 131 0.06426 6.9499117432754290E-02
3L_10384762_SNP T C 0.07538 15 184 0.5016 4.9824045220121971E-01
3L_10385031_SNP G T 0.2081 41 156 0.7345 7.3145578176755033E-01
3L_10385063_SNP C T 0.07609 14 170 0.9548 9.5422945557333338E-01
3L_10385065_DEL T TT 0.1784 33 152 0.4267 4.2145765260502244E-01
3L_10385085_SNP T C 0.4844 93 99 0.385 3.8066130611365889E-01
3L_10385202_SNP A G 0.1276 25 171 0.2242 2.1885168406249678E-01
3L_10385208_SNP T G 0.2857 54 135 0.8851 8.8552966690946988E-01
3L_10385212_SNP A T 0.2917 56 136 0.6469 6.4510020209086782E-01
3L_10385226_INS GAG G 0.09524 18 171 0.5097 5.0195530376535280E-01
3L_10385453_SNP T C 0.1289 25 169 0.9088 9.0932496824027575E-01
3L_10385471_SNP T C 0.3717 71 120 0.83 8.2668913294671742E-01
3L_10385493_SNP C A 0.1047 20 171 0.7514 7.4970284300825063E-01
3L_10385579_INS T TT 0.3797 71 116 0.615 6.0817789732611716E-01
3L_10385684_INS A AG 0.3262 61 126 0.7431 7.3842131166855940E-01
3L_10385741_SNP A G 0.1071 21 175 0.1663 1.6255849436000480E-01
3L_10385751_SNP A T 0.1684 33 163 0.1969 1.9196562027645792E-01
3L_10385874_SNP T C 0.3455 66 125 0.9247 9.2330123663755992E-01
3L_10386015_SNP T C 0.08122 16 181 0.5253 5.2044695826294229E-01
3L_10386087_SNP A C 0.3228 61 128 0.9372 9.3568694346703185E-01
3L_10386094_SNP G T 0.3169 58 125 0.7587 7.5427606925802282E-01
3L_10386096_SNP T C 0.09184 18 178 0.7801 7.7681851408282632E-01
3L_10386099_SNP A T 0.1 20 180 0.8679 8.6711718256787174E-01
3L_10386138_SNP A T 0.4021 76 113 0.9226 9.2076301659893944E-01
3L_10386140_SNP A G 0.4021 76 113 0.8918 8.8919157392608672E-01
3L_10386149_SNP G A 0.4468 84 104 0.8726 8.6908134267029702E-01
3L_10386150_SNP G C 0.3495 65 121 0.9624 9.6179777937174671E-01
3L_10386162_SNP T C 0.383 72 116 0.7812 7.7852250246655796E-01
3L_10386182_SNP A T 0.2926 55 133 0.7355 7.2819914427515275E-01
3L_10386206_INS T TAT 0.411 67 96 0.3086 2.7630780988375192E-01
3L_10386227_SNP T C 0.0929 17 166 0.6632 6.5189274945318987E-01
3L_10386231_DEL G AATTT 0.0973 18 167 0.5167 5.0364985302297205E-01
3L_10386237_SNP C A 0.06077 11 170 0.6249 6.1541479381238595E-01
3L_10386241_SNP A T 0.1011 18 160 0.5353 5.2001080349012252E-01
3L_10386244_INS TA T 0.08242 15 167 0.5229 5.0999710660075603E-01
3L_10386263_SNP A T 0.193 33 138 0.9016 8.9536602997625747E-01
3L_10386274_SNP C G 0.08466 16 173 0.794 7.8806496012401706E-01
3L_10386275_SNP T G 0.09043 17 171 0.8065 8.0064262149946341E-01
3L_10386278_SNP T A 0.08421 16 174 0.7589 7.5250406003362813E-01
3L_10386280_INS ACTA A 0.08854 17 175 0.7868 7.8189289714429733E-01
3L_10386281_SNP C T 0.09524 18 171 0.3275 3.1768775568885932E-01
3L_10386285_SNP T A 0.09326 18 175 0.8397 8.3640834327867131E-01
3L_10386287_SNP T G 0.09326 18 175 0.8421 8.3894511587095377E-01
3L_10386290_SNP A T 0.1905 36 153 0.6534 6.5057113820850221E-01
3L_10386293_SNP T C 0.3351 63 125 0.9405 9.3873420494874582E-01
3L_10386300_SNP C A 0.3862 73 116 0.4973 4.8587995397591721E-01
3L_10386302_SNP C T 0.3883 73 115 0.5803 5.7065255646987811E-01
3L_10386310_SNP A G 0.3474 66 124 0.806 8.0246895806784313E-01
3L_10386316_SNP T A 0.09645 19 178 0.8024 8.0068386940889991E-01
3L_10386325_SNP T G 0.3497 64 119 0.7264 7.1811066024365211E-01
3L_10386327_SNP A G 0.05319 10 178 0.7202 7.1207005772150000E-01
3L_10386356_SNP G C 0.09794 19 175 0.8941 8.9345855673735508E-01
3L_10386441_SNP T C 0.1508 30 169 0.6853 6.8268419307292105E-01
3L_10386537_SNP G A 0.05076 10 187 0.7166 7.1456994929501083E-01
3L_10386682_SNP A G 0.1224 24 172 0.6649 6.6281421706556576E-01
3L_10386745_SNP C T 0.2103 41 154 0.3398 3.3270289333982750E-01
3L_10386752_SNP C T 0.09596 19 179 0.2514 2.5148709012206116E-01
3L_10386760_SNP T C 0.09596 19 179 0.1116 1.0752186676388320E-01
3L_10386763_SNP T A 0.101 20 178 0.6632 6.6064172389291453E-01
3L_10386777_SNP A G 0.09045 18 181 0.1533 1.5165679403366283E-01
3L_10386804_SNP G T 0.09645 19 178 0.09867 9.5312095811419861E-02
3L_10386805_SNP A G 0.08763 17 177 0.1242 1.1840695251417876E-01
3L_10386843_SNP G A 0.1179 23 172 0.5674 5.6863945518768833E-01
3L_10386865_SNP G T 0.1082 21 173 0.9905 9.9033525216249640E-01
3L_10386903_SNP T A 0.08333 16 176 0.9119 9.1079958031118435E-01
3L_10386980_SNP G A 0.474 91 101 0.1492 1.4289870411319328E-01
3L_10387054_SNP T C 0.2 39 156 0.6434 6.4325826043383794E-01
3L_10387082_DEL G GCAGT 0.1011 19 169 0.233 2.4261917295888891E-01
3L_10387083_SNP C T 0.3148 51 111 0.5998 5.8894131385365345E-01
3L_10387088_SNP A C 0.1472 29 168 0.7751 7.7416887571321191E-01
3L_10387115_SNP C G 0.2308 45 150 0.9837 9.8345811589798426E-01
3L_10387164_SNP A G 0.1649 31 157 0.9166 9.1485549692937973E-01
3L_10387172_SNP G T 0.1675 32 159 0.6588 6.5638335037060336E-01
3L_10387186_SNP A T 0.2176 42 151 0.8225 8.1918488034540893E-01
3L_10387201_SNP A G 0.2531 41 121 0.983 9.8178113336884487E-01
3L_10387203_SNP C A 0.2228 41 143 0.8749 8.7193248374913446E-01
3L_10387205_SNP G T 0.2228 41 143 0.9107 9.0837287616558915E-01
3L_10387207_SNP A C 0.224 41 142 0.6814 6.7194416356402109E-01
3L_10387209_SNP C T 0.227 42 143 0.8113 8.0569959309706296E-01
3L_10387221_SNP A T 0.2154 42 153 0.7901 7.8661623543800119E-01
3L_10387226_SNP A T 0.2582 47 135 0.8196 8.1401624761989200E-01
3L_10387229_SNP T C 0.2446 45 139 0.8723 8.6945732590507863E-01
3L_10387231_SNP G T 0.2473 45 137 0.9216 9.1935898071566735E-01
3L_10387233_SNP T A 0.2568 47 136 0.9842 9.8377384840811510E-01
3L_10387241_SNP G T 0.2637 48 134 0.9572 9.5608560474859261E-01
3L_10387244_SNP A G 0.264 47 131 0.8359 8.3075748560373175E-01
3L_10387247_INS G GCAGAAAT 0.2597 47 134 0.8672 8.6360929663886599E-01
3L_10387249_SNP T G 0.2697 48 130 0.9273 9.2448079140288952E-01
3L_10387250_SNP C T 0.2204 41 145 0.8964 8.9315537529660671E-01
3L_10387253_SNP A T 0.2652 48 133 0.8795 8.7552041672109249E-01
3L_10387255_SNP C G 0.2356 41 133 0.8976 8.9377261750950288E-01
3L_10387256_SNP T A 0.2682 48 131 0.9144 9.1140857120181917E-01
3L_10387269_INS A AGAT 0.2849 51 128 0.8917 8.8897957911716408E-01
3L_10387275_SNP T A 0.232 42 139 0.7959 7.9014996213764943E-01
3L_10387278_SNP C T 0.05 9 171 0.4547 4.4199505326035993E-01
3L_10387281_SNP G A 0.2824 48 122 0.9618 9.6058534636583803E-01
3L_10387284_SNP G T 0.2267 39 133 0.9012 8.9736519246457025E-01
3L_10387286_SNP A T 0.3011 53 123 0.9727 9.7169402160519913E-01
3L_10387287_SNP C T 0.2515 41 122 0.7842 7.7158877330872278E-01
3L_10387290_SNP G T 0.259 43 123 0.9614 9.6016408884378712E-01
3L_10387296_SNP G A 0.2108 39 146 0.9134 9.1131759588441219E-01
3L_10387299_INS A AAAGGCGTGGC 0.3065 57 129 0.9059 9.0374031127695920E-01
3L_10387310_SNP G T 0.2743 48 127 0.814 8.0772244694195372E-01
3L_10387314_SNP T A 0.2674 46 126 0.8534 8.4941547731909084E-01
3L_10387317_SNP C A 0.2316 41 136 0.8477 8.4435947680918078E-01
3L_10387319_SNP T A 0.3158 60 130 0.8215 8.1903720714199280E-01
3L_10387320_SNP T C 0.3158 60 130 0.8215 8.1903720714199280E-01
3L_10387324_SNP C A 0.1005 19 170 0.6542 6.4771370116342575E-01
3L_10387337_SNP T A 0.3022 55 127 0.8705 8.6596026065640674E-01
3L_10387338_SNP T A 0.09659 17 159 0.6181 6.0711748997119930E-01
3L_10387340_SNP A T 0.3926 64 99 0.6834 6.7049948121660696E-01
3L_10387344_SNP A C 0.45 81 99 0.4352 4.3102306798277268E-01
3L_10387345_SNP T A 0.1066 21 176 0.4539 4.4938148309298664E-01
3L_10387346_SNP C A 0.4565 84 100 0.4667 4.5863187900395341E-01
3L_10387347_INS AA A 0.07772 15 178 0.2468 2.4018058672083364E-01
3L_10387352_INS A ATCTAT 0.3351 65 129 0.8836 8.8375432213025706E-01
3L_10387360_SNP A T 0.2228 41 143 0.6596 6.5490121862023076E-01
3L_10387365_INS ATAA A 0.08808 17 176 0.8241 8.2138063498291802E-01
3L_10387393_INS T TG 0.3613 69 122 0.8589 8.5676272870288550E-01
3L_10387397_SNP C T 0.253 42 124 0.8909 8.8945829456434866E-01
3L_10387406_SNP C G 0.3455 66 125 0.7919 7.8761646021458909E-01
3L_10387432_SNP A T 0.1624 32 165 0.5953 5.9289065374424421E-01
3L_10387441_SNP T C 0.05076 10 187 0.2687 2.6398954320223811E-01
3L_10387444_SNP C A 0.3421 65 125 0.6076 6.0385310709842765E-01
3L_10387446_SNP G C 0.3385 65 127 0.7914 7.8747776481480114E-01
3L_10387448_SNP G A 0.3385 65 127 0.8842 8.8233594257914161E-01
3L_10387454_SNP T C 0.08205 16 179 0.6563 6.5259064378239573E-01
3L_10387528_SNP A C 0.05102 10 186 0.7407 7.3668509689838246E-01
3L_10387734_DEL AA A 0.4431 74 93 0.5719 5.5947697914738093E-01
3L_10387738_SNP A G 0.08673 17 179 0.8225 8.2180434476236575E-01
3L_10387748_SNP G T 0.1406 27 165 0.9 8.9976992496843744E-01
3L_10387749_SNP T G 0.148 29 167 0.9896 9.8953094695471822E-01
3L_10387936_SNP T C 0.102 20 176 0.8212 8.1872932521284236E-01
3L_10387937_SNP T C 0.1055 21 178 0.701 6.9877639698014171E-01
3L_10388018_SNP A G 0.267 51 140 0.2562 2.4612784152625389E-01
3L_10388021_SNP G T 0.2737 52 138 0.2493 2.3974000982472166E-01
3L_10388039_SNP G A 0.2462 48 147 0.9498 9.4927647901849888E-01
3L_10388043_SNP C G 0.1765 33 154 0.67 6.6575709190780352E-01
3L_10388044_SNP G C 0.09845 19 174 0.8238 8.2017709407309813E-01
3L_10388047_SNP G A 0.09524 18 171 0.2533 2.4393795096022919E-01
3L_10388095_SNP T C 0.1224 24 172 0.3024 2.9515438550043094E-01
3L_10388184_SNP T A 0.3177 61 131 0.6712 6.6613397083263881E-01
3L_10388202_SNP T G 0.3614 60 106 0.8751 8.6791815795272309E-01
3L_10388257_SNP A T 0.2 39 156 0.1775 1.7082576847601194E-01
3L_10388266_SNP C G 0.1959 38 156 0.1739 1.6638670675837219E-01
3L_10388284_SNP C T 0.2031 39 153 0.2482 2.3991393213407275E-01
3L_10388341_INS TT T 0.1944 35 145 0.2977 2.8080018051116251E-01
3L_10388391_SNP T C 0.4188 80 111 0.07023 6.5045846146002548E-02
3L_10388513_SNP T A 0.2835 55 139 0.6159 6.1429064161441072E-01
3L_10388551_SNP G C 0.3699 64 109 0.3012 3.6466901437545374E-01
3L_10388552_SNP A C 0.3478 64 120 0.6983 7.0047356369423364E-01
3L_10388554_SNP T A 0.4225 79 108 0.06197 5.5063641809861660E-02
3L_10388555_SNP A G 0.3441 64 122 0.8419 8.3771126269914453E-01
3L_10388782_SNP T C 0.1613 30 156 0.5799 5.7385964270190404E-01
3L_10388818_SNP T G 0.1347 26 167 0.02003 2.2848751365050265E-02
3L_10388893_SNP A G 0.2051 40 155 0.1839 1.9688843060965988E-01
3L_10388922_SNP G C 0.199 39 157 0.1957 1.9196700316762638E-01
3L_10388927_SNP T A 0.1633 32 164 0.2168 2.1325794373266860E-01
3L_10388982_SNP G A 0.3053 58 132 0.1339 1.2900893757806831E-01
3L_10388990_SNP T C 0.2842 54 136 0.1639 1.5605278693323632E-01
3L_10389016_SNP T A 0.2694 52 141 0.2219 2.1627073742822089E-01
3L_10389034_SNP A G 0.2308 45 150 0.4843 4.7797620276908614E-01
3L_10389051_SNP A G 0.1212 24 174 0.4334 4.3352148536240487E-01
3L_10389062_SNP T G 0.05528 11 188 0.828 8.2673404853774723E-01
3L_10389082_INS GAACTAATGT A 0.08122 16 181 0.7313 7.3154899663447415E-01
3L_10389094_SNP A G 0.1371 27 170 0.4854 4.9325722303916164E-01
3L_10389095_SNP T C 0.1371 27 170 0.597 5.9348049381930990E-01
3L_10389155_SNP C T 0.1842 35 155 0.2832 2.7772774504736830E-01
3L_10389179_SNP A G 0.1237 24 170 0.08281 8.2551815514105592E-02
3L_10389531_SNP A G 0.1378 27 169 0.03128 3.0863699446686731E-02
3L_10389596_SNP T C 0.1348 24 154 0.1757 1.6108891312306683E-01
3L_10389597_INS CTGGTCTGC C 0.1271 23 158 0.2033 1.9206741715744224E-01
3L_10389737_SNP C G 0.1276 25 171 0.1539 1.4964637004438619E-01
3L_10389742_SNP C A 0.3492 66 123 0.2019 1.9895004617150580E-01
3L_10389790_SNP A C 0.2888 54 133 0.8344 8.3547637648131090E-01
3L_10389806_SNP A G 0.3073 59 133 0.2141 2.0718240938381882E-01
3L_10389807_SNP G A 0.3125 60 132 0.3824 3.8224147174071887E-01
3L_10389815_SNP A T 0.3109 60 133 0.2086 2.0337403734468040E-01
3L_10389817_SNP T A 0.3128 61 134 0.2615 2.5633233975485270E-01
3L_10389826_SNP A T 0.3057 59 134 0.2789 2.7158430215664664E-01
3L_10389838_SNP C T 0.3125 60 132 0.8542 8.5229773087367078E-01
3L_10389842_SNP T G 0.3459 64 121 0.2492 2.4563668382036752E-01
3L_10389852_INS ATACAATAAA A 0.3242 59 123 0.2591 2.5213920465009398E-01
3L_10389882_SNP T G 0.1531 30 166 0.428 4.2214881052736863E-01
3L_10389887_SNP C T 0.2953 57 136 0.5022 4.9790913016890148E-01
3L_10389908_DEL C CA 0.1077 21 174 0.4772 4.7258850926889562E-01
3L_10389960_SNP A C 0.09694 19 177 0.5292 5.2584631925747072E-01
3L_10390040_SNP C T 0.2751 52 137 0.3267 3.2172446832568946E-01
3L_10390100_SNP T C 0.09694 19 177 0.2503 2.5180557316355701E-01
3L_10390126_SNP G T 0.06599 13 184 0.6826 6.7870510394675410E-01
3L_10390239_SNP A T 0.1735 34 162 0.03031 2.8819016776581715E-02
3L_10390336_SNP A T 0.085 17 183 0.9174 9.1684255914690005E-01
3L_10390394_SNP T A 0.1173 23 173 0.7138 7.1073846863185874E-01
3L_10390406_SNP A G 0.1212 24 174 0.8704 8.6920262877671184E-01
3L_10390448_DEL C CTCAATATATTATTTTAGACCTATGGC 0.08629 17 180 0.9663 9.6598345369254623E-01
3L_10390451_SNP T A 0.2151 37 135 0.5367 5.2091872850952958E-01
3L_10390464_SNP G A 0.05882 10 160 0.9822 9.8150894513985221E-01
3L_10390547_SNP A T 0.07576 15 183 0.9131 9.1215887364680570E-01
3L_10390548_SNP T C 0.0804 16 183 0.9171 9.1636772246890419E-01
3L_10390550_SNP C G 0.08081 16 182 0.9171 9.1616882426168478E-01
3L_10390556_SNP A C 0.4398 84 107 0.6464 6.4044147826228603E-01
3L_10390557_SNP C T 0.085 17 183 0.9174 9.1684255914690005E-01
3L_10390573_SNP G T 0.2083 40 152 0.9192 9.1896728311734899E-01
3L_10390577_SNP A T 0.2113 41 153 0.9869 9.8694399951942424E-01
3L_10390610_SNP A G 0.09091 18 180 0.8524 8.5100388028627771E-01
3L_10390625_SNP C G 0.285 55 138 0.7748 7.7464474005581485E-01
3L_10390869_SNP A G 0.085 17 183 0.9174 9.1684255914690005E-01
3L_10390998_SNP T G 0.09948 19 172 0.8815 8.7996437186730392E-01
3L_10391066_SNP A G 0.1307 26 173 0.8561 8.5481446967179053E-01
3L_10391084_SNP C T 0.0804 16 183 0.844 8.4273924568654601E-01
3L_10391128_SNP G C 0.07143 14 182 0.8462 8.4488029681412824E-01
3L_10391236_SNP T C 0.3152 58 126 0.7863 7.7939157975966189E-01
3L_10391322_SNP T C 0.4053 77 113 0.3112 2.9819093928805762E-01
3L_10391511_SNP C A 0.1088 21 172 0.4464 4.5402844364907713E-01
3L_10391530_SNP A C 0.1649 32 162 0.1944 1.8980330287378144E-01
3L_10391700_SNP A T 0.06061 12 186 0.9139 9.1347724828630583E-01
3L_10391907_SNP A G 0.134 26 168 0.000323 2.5926192099614008E-04
3L_10391916_SNP G C 0.1276 25 171 0.517 5.1108524470785932E-01
3L_10391951_SNP A G 0.2435 47 146 0.575 5.6841943163858843E-01
3L_10392023_SNP C T 0.3053 58 132 0.2339 2.3198011925169582E-01
3L_10392034_SNP A T 0.2632 50 140 0.1838 1.7563093213178371E-01
3L_10392036_SNP T A 0.2723 52 139 0.04764 4.4240545447934113E-02
3L_10392038_DEL A AGTTAAGTTAA 0.4093 79 114 0.7564 7.5145463300195847E-01
3L_10392056_SNP C G 0.2593 49 140 0.01873 1.6595746531970924E-02
3L_10392064_SNP C T 0.2746 53 140 0.05439 5.0721482019002083E-02
3L_10392070_SNP A T 0.4105 78 112 0.8326 8.2917419396949121E-01
3L_10392082_SNP A T 0.2656 51 141 0.1453 1.4419247540067304E-01
3L_10392103_SNP A G 0.4346 83 108 0.9247 9.2327400435633322E-01
3L_10392109_SNP T A 0.2784 54 140 0.06069 5.7737202849316577E-02
3L_10392111_SNP T A 0.2656 51 141 0.1199 1.1678080293999826E-01
3L_10392127_SNP A G 0.0603 12 187 0.8717 8.7057141927058768E-01
3L_10392136_SNP C G 0.1134 22 172 0.00102 8.4570606604126252E-04
3L_10392363_SNP T G 0.148 29 167 0.4481 4.4377346486350022E-01
3L_10392449_SNP A G 0.1371 27 170 0.6013 5.9670840600703046E-01
3L_10392453_SNP A G 0.1582 31 165 0.3577 3.6407345791916401E-01
3L_10392567_SNP G C 0.09596 19 179 0.8757 8.7519328691588072E-01
3L_10392614_SNP G A 0.3613 69 122 0.9149 9.1459729205920715E-01
3L_10392628_SNP C T 0.1907 37 157 0.6507 6.4754552232795526E-01
3L_10392631_SNP A G 0.4 78 117 0.8617 8.6185301049716956E-01
3L_10392633_SNP A T 0.4086 76 110 0.567 5.6398226742724189E-01
3L_10392669_SNP C A 0.4175 81 113 0.3794 3.7975693850854275E-01
3L_10392677_SNP A T 0.4051 79 116 0.9281 9.2832092396421373E-01
3L_10392685_SNP G A 0.3989 73 110 0.6032 5.9681839009323401E-01
3L_10392689_SNP C T 0.06989 13 173 0.6988 6.9066879876671661E-01
3L_10392696_SNP A G 0.1129 21 165 0.8939 8.9146965431387193E-01
3L_10392698_SNP A G 0.4022 74 110 0.7834 7.8073432867886006E-01
3L_10392699_SNP T G 0.4054 75 110 0.7697 7.6655173334224269E-01
3L_10392701_SNP T C 0.07027 13 172 0.5805 5.6846745065301318E-01
3L_10392703_SNP A G 0.3934 72 111 0.707 7.0197983420248544E-01
3L_10392776_SNP T C 0.05584 11 186 0.9875 9.8739565784263938E-01
3L_10392777_SNP G A 0.2865 55 137 0.5592 5.5820877207039032E-01
3L_10392836_SNP C T 0.2308 45 150 0.1676 1.6350046856161116E-01
3L_10392853_SNP A T 0.065 13 187 0.6869 6.8504435819052734E-01
3L_10392855_SNP G A 0.2222 44 154 0.594 5.9117278695430664E-01
3L_10393057_SNP A G 0.2051 40 155 0.2318 2.2758736581378869E-01
3L_10393074_SNP A T 0.2188 42 150 0.5055 5.0149900563713901E-01
3L_10393092_SNP T C 0.1218 24 173 0.6312 6.2743442545153039E-01
3L_10393094_SNP A G 0.2755 54 142 0.2222 2.1845082458522447E-01
3L_10393249_SNP C T 0.07 14 186 0.9327 9.3226524858763926E-01
3L_10393376_SNP T C 0.07576 15 183 0.7161 7.1297034817435878E-01
3L_10393417_SNP A G 0.1099 21 170 0.8913 8.9333050989441887E-01
3L_10393420_SNP C A 0.07576 15 183 0.8927 8.9167310977343717E-01
3L_10393421_SNP T C 0.08081 16 182 0.723 7.1999101622117734E-01
3L_10393452_SNP T C 0.1692 33 162 0.6845 6.8452649178906166E-01
3L_10393473_SNP C T 0.3424 63 121 0.8661 8.6206418083994674E-01
3L_10393520_SNP T C 0.1771 34 158 0.5432 5.3640700263840313E-01
3L_10393526_SNP C T 0.1927 37 155 0.4704 4.6338199277017866E-01
3L_10393638_SNP T C 0.06533 13 186 0.7917 7.8989599953891965E-01
3L_10393664_SNP C T 0.2031 39 153 0.2211 2.1029921492720716E-01
3L_10393757_SNP T C 0.1128 22 173 0.05473 5.2831896737690925E-02
3L_10393824_SNP A T 0.199 39 157 0.3397 3.3478196104648617E-01
3L_10393840_SNP C G 0.3073 59 133 0.6641 6.6059075602241202E-01
3L_10393864_SNP T A 0.1474 28 162 0.5017 4.9429695905879789E-01
3L_10393872_SNP T G 0.385 72 115 0.0143 1.5278124665397802E-02
3L_10393900_SNP C A 0.06736 13 180 0.935 9.3409934152701302E-01
3L_10393911_SNP A G 0.1026 20 175 0.9585 9.5783368777515243E-01
3L_10393925_SNP A T 0.05076 10 187 0.8724 8.7115279412541446E-01
3L_10393927_SNP C G 0.4086 76 110 0.2927 2.9870721156893876E-01
3L_10393959_SNP T A 0.4 76 114 0.03701 3.5405448759108823E-02
3L_10393978_SNP G T 0.06122 12 184 0.5898 5.8500897420171649E-01
3L_10393988_SNP T A 0.06122 12 184 0.6086 6.0410728939516412E-01
3L_10393991_SNP C A 0.2398 47 149 0.4441 4.3777168351130347E-01
3L_10393997_SNP T C 0.3657 64 111 0.8539 8.5829711529651131E-01
3L_10394006_SNP G A 0.05978 11 173 0.8569 8.5759527321067786E-01
3L_10394014_SNP A G 0.06122 12 184 0.6221 6.2116050534169354E-01
3L_10394029_SNP A T 0.114 22 171 0.2334 2.2750775404652901E-01
3L_10394048_SNP A G 0.1047 20 171 0.2539 2.4516396491900305E-01
3L_10394094_SNP T G 0.4194 78 108 0.807 8.1004638220607872E-01
3L_10394127_SNP C T 0.08081 16 182 0.4919 4.8706882721436207E-01
3L_10394153_DEL A AGAGAGCAGGCTC 0.07 14 186 0.7916 7.9028057183713385E-01
3L_10394230_INS TT T 0.06977 12 160 0.7231 7.0917336154721133E-01
3L_10394237_SNP A G 0.1122 22 174 0.1293 1.3161630809196190E-01
3L_10394246_SNP A G 0.1571 30 161 0.4487 4.4774986462663868E-01
3L_10394251_SNP T G 0.1082 21 173 0.1318 1.3205253855838395E-01
3L_10394271_SNP T A 0.3676 68 117 0.648 6.4650962561095793E-01
3L_10394484_SNP T A 0.1399 27 166 0.8303 8.2888440640583738E-01
3L_10394613_INS TT T 0.4358 78 101 0.4477 4.3783449775180860E-01
3L_10394621_SNP G A 0.1327 26 170 0.1387 1.3401047925429055E-01
3L_10394623_SNP G A 0.1071 21 175 0.1076 1.0293364830906226E-01
3L_10394629_SNP A G 0.09694 19 177 0.0562 5.3494667799590327E-02
3L_10394661_SNP G A 0.05556 11 187 0.8402 8.3956899636530047E-01
3L_10394669_SNP A G 0.4921 93 96 0.05613 5.3575875601555703E-02
3L_10394739_SNP G A 0.05076 10 187 0.02125 1.9697451988666716E-02
3L_10394749_SNP C G 0.3763 70 116 0.9782 9.7775554849563118E-01
3L_10394759_SNP A T 0.356 68 123 0.9892 9.8901314224000036E-01
3L_10394760_SNP G A 0.3526 67 123 0.988 9.8771001426422544E-01
3L_10394776_SNP C T 0.3731 72 121 0.9056 9.0466759728529567E-01
3L_10394782_SNP G T 0.366 71 123 0.9624 9.6208859712258521E-01
3L_10394787_DEL A ACACATT 0.3692 72 123 0.8928 8.9198431965297165E-01
3L_10394803_INS TT T 0.4323 83 109 0.7835 7.8089622694738603E-01
3L_10394805_SNP G T 0.4368 83 107 0.8308 8.2887668065610343E-01
3L_10394821_SNP T A 0.4359 85 110 0.8215 8.2059325437018049E-01
3L_10394825_SNP A T 0.06091 12 185 0.3787 3.7337379088654654E-01
3L_10394842_SNP G T 0.3579 68 122 0.85 8.4810034534567125E-01
3L_10394855_SNP C G 0.3579 68 122 0.8854 8.8337618768400106E-01
3L_10394863_SNP C A 0.299 58 136 0.7994 7.9682762169813948E-01
3L_10394864_SNP A C 0.3026 59 136 0.8824 8.8166113664401169E-01
3L_10394867_SNP G A 0.3627 70 123 0.7915 7.8830510304387702E-01
3L_10394868_SNP T C 0.3608 70 124 0.8479 8.4619624786575387E-01
3L_10394874_SNP G T 0.3005 58 135 0.8953 8.9355810698299776E-01
3L_10394908_SNP G A 0.4041 78 115 0.8499 8.4732615364306019E-01
3L_10394929_DEL C CC 0.3204 58 123 0.6873 6.8887842281700640E-01
3L_10395011_SNP G A 0.1077 21 174 0.6593 6.5450564315051851E-01
3L_10395029_SNP G T 0.07107 14 183 0.673 6.7125164738992904E-01
3L_10395046_SNP A T 0.05528 11 188 0.5779 5.7484745329071585E-01
3L_10395109_SNP G T 0.3487 68 127 0.6489 6.5252838589556850E-01
3L_10395131_SNP T A 0.055 11 189 0.9057 9.0514315355785246E-01
3L_10395496_SNP G A 0.1458 28 164 0.2967 2.8798292013351279E-01
3L_10395636_SNP C A 0.4947 94 96 0.8626 8.5970679552421747E-01
3L_10395683_SNP C G 0.07179 14 181 0.3546 3.4718610855323584E-01
3L_10395718_SNP T G 0.1864 33 144 0.3434 3.2585234333764568E-01
3L_10395757_SNP T A 0.0904 16 161 0.9477 9.4579056831525943E-01
3L_10395767_MNP TAC ATT 0.06044 11 171 0.03722 3.1455813296692031E-02
3L_10395777_SNP C A 0.08989 16 162 0.948 9.4625921005093472E-01
3L_10395780_SNP T A 0.1609 28 146 0.1273 1.1909907975678224E-01
3L_10395781_SNP T C 0.06077 11 170 0.04405 3.8904522875812593E-02
3L_10395797_SNP T A 0.05682 10 166 0.004903 3.3014711672454144E-03
3L_10395805_SNP G A 0.224 43 149 0.3818 3.7425361474292262E-01
3L_10395809_SNP A G 0.1244 24 169 0.2299 2.2054902512273611E-01
3L_10395814_SNP G A 0.125 24 168 0.224 2.1471630693058574E-01
3L_10395825_SNP C T 0.09677 18 168 0.7674 7.9006779702901431E-01
3L_10395838_SNP G T 0.123 23 164 0.3266 3.1480800556396460E-01
3L_10395841_SNP C A 0.1176 22 165 0.455 4.4595646278068446E-01
3L_10395845_SNP T G 0.1176 22 165 0.2837 2.7163118363304373E-01
3L_10395851_SNP G T 0.212 39 145 0.4415 4.2672812748426914E-01
3L_10395862_SNP T G 0.1774 33 153 0.7434 7.3769954676622596E-01
3L_10395872_SNP G A 0.2186 40 143 0.2654 2.4501895041143185E-01
3L_10395874_SNP A T 0.2162 40 145 0.2006 1.8531719906171595E-01
3L_10395876_SNP T C 0.2216 41 144 0.2362 2.1981078842341339E-01
3L_10395878_SNP A G 0.1111 21 168 0.8683 8.6455873332850730E-01
3L_10395953_SNP C G 0.3141 60 131 0.8437 8.4058180871569865E-01
3L_10395961_SNP T C 0.2188 42 150 0.4724 4.6357369595905640E-01
3L_10395965_SNP A G 0.25 47 141 0.6173 6.1171355175607056E-01
3L_10395975_SNP G A 0.2513 47 140 0.6443 6.3720577339890028E-01
3L_10395978_SNP T C 0.139 26 161 0.5451 5.4035202425154105E-01
3L_10396202_SNP G T 0.2932 56 135 0.3816 3.7112389754063435E-01
3L_10396223_INS GA G 0.1921 34 143 0.1438 1.4066633176436849E-01
3L_10396311_SNP A G 0.2335 46 151 0.3509 3.4902486285292933E-01
3L_10396397_SNP T C 0.1271 23 158 0.5833 5.8101339081721282E-01
3L_10396456_SNP A T 0.4607 88 103 0.4589 4.5011091540715753E-01
3L_10396467_SNP T C 0.1276 25 171 0.7606 7.5745795937193350E-01
3L_10396471_DEL T TAAG 0.1364 27 171 0.6616 6.5867091792006338E-01
3L_10396489_INS TTA T 0.466 89 102 0.8976 8.9543397392029800E-01
3L_10396493_INS AAA A 0.06283 12 179 0.1576 1.4837323596351437E-01
3L_10396510_SNP T A 0.4579 87 103 0.3653 3.5957066752154210E-01
3L_10396517_SNP T C 0.1244 24 169 0.4664 4.6392965661844998E-01
3L_10396524_SNP A T 0.3957 74 113 0.6808 6.7805293630653252E-01
3L_10396532_SNP C A 0.4603 87 102 0.561 5.5094595721144013E-01
3L_10396546_SNP G C 0.2887 56 138 0.5147 5.0754916392311555E-01
3L_10396582_SNP T C 0.1015 20 177 0.1972 1.9163894430486939E-01
3L_10396634_SNP T C 0.3109 60 133 0.6269 6.2045298575084806E-01
3L_10396635_SNP T C 0.3093 60 134 0.5666 5.6145326801458206E-01
3L_10396663_SNP A G 0.4375 84 108 0.6293 6.2448961289973282E-01
3L_10396751_SNP T G 0.2963 56 133 0.4918 4.8590702339434899E-01
3L_10396874_SNP T C 0.09645 19 178 0.6036 6.0461415091383397E-01
3L_10396877_SNP C T 0.4526 86 104 0.3823 3.9357969102180546E-01
3L_10396957_SNP T G 0.07772 15 178 0.6054 5.9970588227002386E-01
3L_10397093_SNP T G 0.2205 43 152 0.8161 8.1318137508994237E-01
3L_10397098_SNP A C 0.2234 44 153 0.828 8.2598896296338165E-01
3L_10397124_SNP A C 0.2234 44 153 0.8227 8.2055399243655169E-01
3L_10397146_SNP G A 0.3194 61 130 0.1762 1.8531186275814349E-01
3L_10397188_SNP A G 0.1077 21 174 0.3223 3.1968464580830025E-01
3L_10397197_SNP T G 0.09278 18 176 0.3484 3.4173468939124507E-01
3L_10397390_SNP A G 0.05584 11 186 0.7187 7.1633019766489581E-01
3L_10397631_SNP T G 0.09794 19 175 0.8066 8.0388927142397226E-01
3L_10397655_SNP C T 0.2552 49 143 0.3457 3.4066810627185395E-01
3L_10397714_SNP A C 0.1026 20 175 0.6833 6.7922644461193271E-01
3L_10397731_SNP A G 0.08543 17 182 0.9911 9.9105253522257941E-01
3L_10397739_SNP G A 0.1472 29 168 0.7419 7.3941050161835675E-01
3L_10397769_SNP C T 0.1554 30 163 0.017 1.5367065082821428E-02
3L_10397801_INS A AA 0.3412 58 112 0.6844 6.6915254646100930E-01
3L_10397825_SNP T C 0.2228 41 143 0.76 7.5507597137631521E-01
3L_10397849_SNP C G 0.2857 54 135 0.5227 5.1237451049333071E-01
3L_10397872_SNP C T 0.1204 23 168 0.9715 9.7114857954817979E-01
3L_10397875_SNP C A 0.1217 23 166 0.1027 9.6327100104918850E-02
3L_10397879_SNP T C 0.2593 49 140 0.5952 5.8761280482598455E-01
3L_10397882_SNP A C 0.2757 51 134 0.8308 8.3017534701549245E-01
3L_10397889_INS AT A 0.1489 28 160 0.4523 4.4389824792375221E-01
3L_10397896_SNP A G 0.2663 49 135 0.7863 7.8231143859364149E-01
3L_10397947_SNP T A 0.2241 39 135 0.1935 1.8313900987146581E-01
3L_10397969_SNP T C 0.2114 37 138 0.1309 1.2729574451962600E-01
3L_10398041_SNP T A 0.2701 47 127 0.4294 4.0946052245486619E-01
3L_10398067_SNP T A 0.2759 48 126 0.2875 2.6392155329027178E-01
3L_10398073_SNP T G 0.2644 46 128 0.2174 1.9202321315428883E-01
3L_10398131_SNP C A 0.1657 29 146 0.2222 2.0439084395650564E-01
3L_10398146_SNP T A 0.1404 24 147 0.2987 2.7892029375411065E-01
3L_10398175_SNP T A 0.4321 70 92 0.9844 9.8352246513655472E-01
3L_10398186_SNP C T 0.1221 21 151 0.1451 1.2948606885544611E-01
3L_10398204_SNP G T 0.06936 12 161 0.02569 1.9243193421244670E-02
3L_10398206_SNP A G 0.3253 54 112 0.7919 7.8026608706343570E-01
3L_10398207_DEL A AAGCAGATAAATTA 0.06704 12 167 0.0103 7.8396355127535317E-03
3L_10398228_SNP T C 0.4529 77 93 0.3925 3.7764673799659976E-01
3L_10398230_SNP G C 0.1271 23 158 0.1979 1.8617028191940577E-01
3L_10398246_SNP T C 0.4509 78 95 0.4379 4.2252976884559879E-01
3L_10398247_SNP G T 0.4756 78 86 0.446 4.1947337308645061E-01
3L_10398256_SNP T A 0.2931 51 123 0.5245 5.1019732096054216E-01
3L_10398257_SNP T A 0.2914 51 124 0.5421 5.2679748441910701E-01
3L_10398261_SNP A G 0.1099 20 162 0.5869 5.8027914951872761E-01
3L_10398263_SNP C A 0.2948 51 122 0.5796 5.6317203994138687E-01
3L_10398286_SNP T G 0.2229 39 136 0.5222 5.0594375360671573E-01
3L_10398296_SNP T C 0.3006 52 121 0.6563 6.4134190502871347E-01
3L_10398309_DEL C CGTTCCC 0.09945 18 163 0.3622 3.6075270475744026E-01
3L_10398331_SNP C A 0.4759 79 87 0.7449 7.3499326218694860E-01
3L_10398333_SNP T G 0.494 82 84 0.6505 6.3946779290871369E-01
3L_10398344_SNP C A 0.1264 22 152 0.1246 1.1608253732657803E-01
3L_10398350_SNP G T 0.1307 23 153 0.1222 1.1605431245958586E-01
3L_10398355_SNP C A 0.494 82 84 0.585 5.7401997308562036E-01
3L_10398361_SNP A T 0.497 84 85 0.7611 7.5525710455109174E-01
3L_10398384_SNP T A 0.1685 30 148 0.2049 1.9156768977214855E-01
3L_10398397_SNP T A 0.162 29 150 0.2454 2.3120776700181067E-01
3L_10398407_SNP A C 0.1141 21 163 0.5485 5.3776385711536989E-01
3L_10398430_SNP T A 0.1176 22 165 0.6011 5.9654092711630136E-01
3L_10398479_SNP G A 0.4062 78 114 0.2709 2.6244263814341340E-01
3L_10398511_SNP A T 0.09794 19 175 0.02271 2.0613469587848158E-02
3L_10398518_SNP C A 0.1128 22 173 0.5364 5.3135585026943788E-01
3L_10398548_SNP T A 0.07895 15 175 0.9983 9.9822265606141092E-01
3L_10398551_SNP C T 0.4972 89 90 0.01657 1.3904830627859445E-02
3L_10398595_SNP T A 0.4219 81 111 0.2891 2.8708182545254579E-01
3L_10398616_SNP C T 0.1066 21 176 0.46 4.6176462267116092E-01
3L_10398925_SNP T C 0.09596 19 179 0.2641 2.6011135127241924E-01
3L_10399309_SNP T A 0.055 11 189 0.7502 7.4870551192543688E-01
3L_10399338_SNP T A 0.1789 34 156 0.181 1.7686655188265388E-01
3L_10399476_SNP T C 0.477 83 91 0.2871 2.6840212535865038E-01
3L_10399491_SNP G A 0.07692 15 180 0.862 8.6054381196213869E-01
3L_10399510_SNP G T 0.1354 26 166 0.6672 6.6195905830922463E-01
3L_10399512_SNP G A 0.05 10 190 0.8088 8.0760820663888477E-01
3L_10399602_SNP T C 0.2371 46 148 0.4593 4.5330562678924913E-01
3L_10399612_SNP C T 0.07179 14 181 0.8522 8.4991899181029007E-01
3L_10399850_SNP C A 0.2741 54 143 0.7269 7.2389060600075994E-01
3L_10399881_DEL A AGCA 0.1452 27 159 0.8913 8.8847797887336866E-01
3L_10399892_SNP T A 0.07614 15 182 0.7136 7.1037329487111389E-01
3L_10399897_SNP G A 0.1728 33 158 0.2188 2.1024253270483284E-01
3L_10399909_SNP T C 0.2063 39 150 0.3762 3.6755609149813784E-01
3L_10400234_DEL A AA 0.1858 34 149 0.6542 6.8344130079071586E-01
3L_10400254_INS AGA A 0.07778 14 166 0.7951 7.9054225452598326E-01
3L_10400264_SNP G A 0.1088 21 172 0.5114 5.0318428968484363E-01
3L_10400490_SNP A G 0.1813 35 158 0.4895 4.8281996221553958E-01
3L_10400526_SNP T A 0.127 24 165 0.9087 9.0642519678802136E-01
3L_10400538_SNP A T 0.2105 40 150 0.5733 5.6741492829577767E-01
3L_10400616_INS AA A 0.1354 26 166 0.1805 1.7531322355734591E-01
3L_10400638_SNP G C 0.1574 31 166 0.99 9.8989903219332331E-01
3L_10400708_SNP G A 0.3034 54 124 0.8357 8.3108553552076181E-01
3L_10400713_SNP C T 0.1038 19 164 0.2803 2.6988640512567219E-01
3L_10400715_SNP G C 0.1823 33 148 0.5516 5.3946005591235768E-01
3L_10400744_SNP T A 0.07979 15 173 0.7609 7.5522699990068842E-01
3L_10400745_SNP T G 0.07937 15 174 0.641 6.3234108668378797E-01
3L_10400910_SNP T C 0.08377 16 175 0.4696 4.6037643691021379E-01
3L_10400943_SNP C T 0.2947 56 134 0.7842 7.7897419363587772E-01
3L_10400944_SNP A G 0.05102 10 186 0.8535 8.5154406018860862E-01
3L_10400946_SNP A C 0.05155 10 184 0.9702 9.6996710104134043E-01
3L_10400947_SNP G A 0.2932 56 135 0.744 7.3815097243760430E-01
3L_10400952_SNP A T 0.05612 11 185 0.8497 8.4794051588499630E-01
3L_10400970_SNP G A 0.1443 28 166 0.4226 4.1333654021394139E-01
3L_10400978_SNP G A 0.1289 25 169 0.6429 6.3923431481396820E-01
3L_10400979_SNP G T 0.3118 58 128 0.8322 8.2799256297697099E-01
3L_10400996_SNP T C 0.08247 16 178 0.752 7.4949651346279667E-01
3L_10401044_SNP A G 0.105 19 162 0.8147 8.0944720919062207E-01
3L_10401054_SNP A C 0.1229 22 157 0.9948 9.9471148145186805E-01
3L_10401067_SNP A G 0.09137 18 179 0.7245 7.2114811980245663E-01
3L_10401089_SNP G A 0.09091 18 180 0.9351 9.3434083725701111E-01
3L_10401150_SNP C A 0.3822 73 118 0.5214 5.1677576665905822E-01
3L_10401295_SNP G T 0.05102 10 186 0.7354 7.3230250486979309E-01
3L_10401309_SNP G T 0.3179 55 118 0.6342 6.2031707984654716E-01
3L_10401310_SNP A G 0.06736 13 180 0.7603 7.5632042365730456E-01
3L_10401321_SNP T G 0.2249 38 131 0.2412 2.7928016133857025E-01
3L_10401338_DEL G GC 0.1359 25 159 0.6015 5.9212307761943295E-01
3L_10401630_SNP T A 0.1823 35 157 0.5589 5.5223631427886288E-01
3L_10401635_SNP A G 0.1856 36 158 0.6017 5.9629771650697616E-01
3L_10401651_SNP T A 0.1667 32 160 0.891 8.8886829572314163E-01
3L_10401679_SNP C A 0.2809 50 128 0.8206 8.1398314254826376E-01
3L_10401705_DEL C CCGGCTGAGC 0.055 11 189 0.7912 7.8994949426824079E-01
3L_10401838_SNP A G 0.05128 10 185 0.4851 4.8091659926033736E-01
3L_10401881_SNP A C 0.1282 25 170 0.9238 9.2254514527710263E-01
3L_10401919_SNP T A 0.2031 39 153 0.3926 3.8385160541036834E-01
3L_10401921_SNP G C 0.1744 34 161 0.5377 5.3235521232481808E-01
3L_10401972_INS GAA G 0.4811 89 96 0.8261 8.2735285499095623E-01
3L_10401988_SNP C G 0.05051 10 188 0.8969 8.9584771300260246E-01
3L_10401989_SNP G A 0.07107 14 183 0.5397 5.3484046190203149E-01
3L_10402006_SNP G T 0.05528 11 188 0.7359 7.3365500192282029E-01
3L_10402033_INS TT T 0.1946 36 149 0.664 6.5701051445002479E-01
3L_10402054_SNP T C 0.1795 35 160 0.9395 9.3869948576435991E-01
3L_10402108_SNP C T 0.1701 33 161 0.3286 3.2315607603609886E-01
3L_10402158_SNP T C 0.102 20 176 0.1302 1.2465070547312640E-01
3L_10402160_SNP C A 0.349 67 125 0.5943 5.8792327707973813E-01
3L_10402180_SNP T C 0.1472 29 168 0.3543 3.4869835876153510E-01
3L_10402188_SNP C T 0.1256 25 174 0.6917 6.8944914422530323E-01
3L_10402191_SNP T C 0.1436 28 167 0.3335 3.2642232582623087E-01
3L_10402276_SNP T C 0.4339 82 107 0.9072 9.0613451960341029E-01
3L_10402386_SNP A T 0.05612 11 185 0.9644 9.6400895509721818E-01
3L_10402418_SNP T A 0.3138 59 129 0.5556 5.5634343425170507E-01
3L_10402647_SNP C G 0.268 52 142 0.9234 9.2240392532041660E-01
3L_10402709_INS A AGA 0.07853 15 176 0.542 5.3412653109543307E-01
3L_10402767_SNP T C 0.1523 30 167 0.384 3.7943738922764725E-01
3L_10402792_SNP A G 0.2526 48 142 0.9393 9.3909528519392005E-01
3L_10402865_SNP C T 0.2194 43 153 0.7129 7.0952087015184251E-01
3L_10402932_DEL A AA 0.05155 10 184 0.08957 8.4138826900176933E-02
3L_10402986_SNP C G 0.1173 23 173 0.2445 2.4618040297070709E-01
3L_10402991_SNP A T 0.09091 18 180 0.4219 4.1989905418634732E-01
3L_10403025_SNP A C 0.09548 19 180 0.6196 6.1743175464365496E-01
3L_10403038_SNP G T 0.07071 14 184 0.1675 1.6318928650867337E-01
3L_10403043_SNP A G 0.1111 22 176 0.5225 5.1892210670437267E-01
3L_10403070_SNP A G 0.1897 37 158 0.04841 5.0045104804359176E-02
3L_10403075_SNP A G 0.2895 55 135 0.1219 1.1975657814719320E-01
3L_10403083_SNP T G 0.1897 37 158 0.01587 1.5788913245475374E-02
3L_10403091_SNP G A 0.1719 33 159 0.04437 4.4057192475234715E-02
3L_10403198_SNP C T 0.4485 87 107 0.6035 6.0023177269360728E-01
3L_10403227_SNP A G 0.1939 38 158 0.511 5.0669436477739094E-01
3L_10403236_SNP C G 0.2296 45 151 0.8142 8.1236346248596591E-01
3L_10403289_SNP C T 0.09744 19 176 0.1849 1.7765978736278987E-01
3L_10403365_SNP A G 0.1624 32 165 0.4156 4.1200067668374973E-01
3L_10403426_SNP T C 0.2642 51 142 0.9945 9.9437813041939960E-01
3L_10403435_DEL T TT 0.1969 38 155 0.04179 3.9775730154673582E-02
3L_10403467_SNP A G 0.08377 16 175 0.02837 4.9022994048612427E-02
3L_10403477_INS ATAAAAAATATTTA A 0.1366 25 158 0.9087 9.0597394558708644E-01
3L_10403489_SNP T A 0.1061 21 177 0.585 5.8191894805638522E-01
3L_10403490_SNP A G 0.4219 81 111 0.4341 4.2770724024199636E-01
3L_10403743_SNP T A 0.4974 96 97 0.6245 6.1878117360726803E-01
3L_10403783_SNP C G 0.4974 96 97 0.7871 7.8858061655488976E-01
3L_10403795_DEL C CT 0.3295 57 116 0.9122 9.0692550307311803E-01
3L_10403886_SNP G T 0.3333 63 126 0.165 1.5548986201285298E-01
3L_10403889_SNP G A 0.3298 62 126 0.2901 2.7975387246724537E-01
3L_10403897_SNP G A 0.1598 31 163 0.9513 9.5058936098336155E-01
3L_10403898_SNP C G 0.1458 28 164 0.872 8.6986075528672668E-01
3L_10403910_SNP A G 0.1554 30 163 0.9846 9.8433021941548471E-01
3L_10403914_SNP A G 0.3333 64 128 0.1908 1.8116874799640581E-01
3L_10403916_SNP T A 0.1458 28 164 0.9822 9.8180146153304337E-01
3L_10403924_SNP A G 0.1236 22 156 0.8933 8.9031592892752343E-01
3L_10403929_SNP A T 0.3 54 126 0.2914 2.9564335630543603E-01
3L_10403943_SNP T A 0.3085 58 130 0.213 2.0140522032962160E-01
3L_10403949_SNP A T 0.1198 23 169 0.6876 6.8315321019157782E-01
3L_10403953_SNP A T 0.4691 76 86 0.5894 5.6599743502740218E-01
3L_10403957_SNP A G 0.1295 25 168 0.7506 7.4628214413247784E-01
3L_10403963_SNP C T 0.3011 56 130 0.2527 2.3795113182796790E-01
3L_10403972_SNP T G 0.08947 17 173 0.574 5.6489561920130726E-01
3L_10403985_SNP T A 0.1777 35 162 0.1075 1.0349283449734248E-01
3L_10403988_DEL AAA TGTT 0.3757 71 118 0.2215 2.0872358265161572E-01
3L_10403993_INS AAATGCATTG A 0.3141 60 131 0.1489 1.4121576411194481E-01
3L_10403998_SNP G A 0.276 53 139 0.8536 8.5281121125163917E-01
3L_10404002_DEL T TTGT 0.3927 75 116 0.2454 2.3536045555895646E-01
3L_10404011_SNP C T 0.2732 53 141 0.7912 7.8897322979079010E-01
3L_10404013_SNP T C 0.09424 18 173 0.8219 8.1862890507080355E-01
3L_10404018_DEL A ATC 0.1378 27 169 0.9952 9.9516078021805676E-01
3L_10404020_SNP C T 0.4224 68 93 0.2097 1.8477217509236132E-01
3L_10404043_SNP G C 0.2732 53 141 0.6626 6.5889945540360240E-01
3L_10404073_SNP A T 0.2474 48 146 0.7042 7.0040275327267332E-01
3L_10404156_SNP A G 0.4301 83 110 0.4885 4.7967824803407866E-01
3L_10404216_SNP A G 0.2615 51 144 0.5329 5.2767320555526664E-01
3L_10404248_SNP A C 0.3487 68 127 0.628 6.2246791715932437E-01
3L_10404384_SNP A T 0.06806 13 178 0.9234 9.2237647925171118E-01
3L_10404544_SNP T G 0.08673 17 179 0.8297 8.2922899260518079E-01
3L_10404583_DEL GG G 0.3316 62 125 0.6319 6.3028137660251438E-01
3L_10404659_SNP G T 0.06286 11 164 0.5664 5.5468449043502244E-01
3L_10404676_SNP G A 0.2193 41 146 0.8689 8.6563775731224224E-01
3L_10404735_SNP A G 0.08377 16 175 0.9792 9.7895064402238152E-01
3L_10404748_DEL A AA 0.4358 78 101 0.4688 4.4877531642953761E-01
3L_10404826_SNP A C 0.1856 36 158 0.604 5.9827505474813536E-01
3L_10404849_SNP C A 0.3947 75 115 0.6654 6.6188961792673395E-01
3L_10404852_SNP G A 0.3846 75 120 0.6094 6.0665501296558921E-01
3L_10404861_MNP GGA AAG 0.3866 75 119 0.5782 5.7397024049028933E-01
3L_10404873_SNP A C 0.3797 71 116 0.8139 8.1188990381172221E-01
3L_10404880_SNP T A 0.3834 74 119 0.6738 6.7155573419712233E-01
3L_10404886_SNP A G 0.3854 74 118 0.5225 5.2313210014092926E-01
3L_10404889_SNP A T 0.3854 74 118 0.6268 6.2162657298653112E-01
3L_10404899_DEL T AAATG 0.3834 74 119 0.5518 5.4607390280653878E-01
3L_10404906_SNP A T 0.3757 71 118 0.4703 4.6176626582594871E-01
3L_10404914_MNP AAT GGC 0.383 72 116 0.5222 5.1218274598091584E-01
3L_10404919_SNP A G 0.3743 70 117 0.7812 7.7823565158927799E-01
3L_10404921_SNP G A 0.377 72 119 0.4599 4.5164017158518921E-01
3L_10404923_SNP C T 0.3789 72 118 0.6622 6.5429872788879073E-01
3L_10404925_DEL T TAGAAT 0.3743 70 117 0.4744 4.7284385371054594E-01
3L_10404932_SNP T A 0.3743 70 117 0.4787 4.6688003273460277E-01
3L_10404933_SNP A T 0.3704 70 119 0.7394 7.3308780576695698E-01
3L_10404938_SNP A T 0.3704 70 119 0.4189 4.1975944067222726E-01
3L_10404939_SNP G A 0.3704 70 119 0.4692 4.6898390809969914E-01
3L_10404941_SNP C T 0.3737 71 119 0.4741 4.7500766806229278E-01
3L_10404944_SNP G C 0.3842 73 117 0.4752 4.7615003071860051E-01
3L_10404969_SNP A C 0.3587 66 118 0.4307 4.2800912170033323E-01
3L_10404974_SNP A T 0.1809 34 154 0.2694 2.6590894961620060E-01
3L_10404975_SNP T A 0.3651 69 120 0.4758 4.8017235103422373E-01
3L_10405014_SNP G T 0.3814 74 120 0.3848 3.7887529074428128E-01
3L_10405017_SNP G A 0.1907 37 157 0.3244 3.1811241775584687E-01
3L_10405020_SNP C T 0.3854 74 118 0.6885 6.8867214722825376E-01
3L_10405045_SNP G C 0.2308 45 150 0.9125 9.1154397715132873E-01
3L_10405095_SNP A C 0.05051 10 188 0.1848 1.8064972535255286E-01
3L_10405096_SNP G A 0.05076 10 187 0.2198 2.1434590280078081E-01
3L_10405171_SNP A G 0.05 10 190 0.2961 2.9311169298237316E-01
3L_10405177_SNP A C 0.3214 63 133 0.09728 9.3685419995596986E-02
3L_10405183_SNP G C 0.4365 86 111 0.3829 3.7640409176422895E-01
3L_10405198_DEL G GCATCTG 0.08197 15 168 0.59 5.8207841119458037E-01
3L_10405258_SNP C A 0.07071 14 184 0.0419 4.0220922344892829E-02
3L_10405266_SNP A C 0.07576 15 183 0.07318 7.0474338098496264E-02
3L_10405328_SNP C T 0.08 16 184 0.1235 1.2110804777643147E-01
3L_10405337_SNP T G 0.2653 52 144 0.5983 5.9452957042183230E-01
3L_10405351_INS TG C 0.2653 52 144 0.5505 5.4843718006404307E-01
3L_10405506_SNP G A 0.1777 35 162 0.1412 1.3876995132336967E-01
3L_10405514_SNP C G 0.4346 83 108 0.866 8.6404528230897704E-01
3L_10405515_SNP A G 0.4093 79 114 0.8735 8.7171544953120816E-01
3L_10405528_INS CAAC C 0.3784 70 115 0.9085 9.0635481188067768E-01
3L_10405532_SNP A G 0.4404 85 108 0.9402 9.3945405908185919E-01
3L_10405591_SNP T C 0.4051 79 116 0.6852 6.8306195438687833E-01
3L_10405595_SNP C T 0.4205 82 113 0.8392 8.4010359343587659E-01
3L_10405614_SNP C G 0.4503 86 105 0.8572 8.5468134642398874E-01
3L_10405657_SNP A C 0.1538 30 165 0.9873 9.8711417147550218E-01
3L_10405662_SNP T C 0.1574 31 166 0.9734 9.7313820441107368E-01
3L_10405676_SNP A C 0.1554 30 163 0.8257 8.2376236688887017E-01
3L_10405677_SNP A T 0.151 29 163 0.5108 5.1070980177223935E-01
3L_10405679_SNP T G 0.1562 30 162 0.8101 8.0851177872118474E-01
3L_10405693_SNP T G 0.1316 25 165 0.7936 7.8862922706249550E-01
3L_10405694_INS CC C 0.1929 38 159 0.9756 9.7534064455792702E-01
3L_10405702_SNP C T 0.2296 45 151 0.6771 6.7314904194477954E-01
3L_10405706_SNP A T 0.3542 68 124 0.7736 7.7169478735573804E-01
3L_10405707_SNP T G 0.1198 23 169 0.9993 9.9929105023383069E-01
3L_10405708_SNP A G 0.1846 36 159 0.8615 8.5921446227493892E-01
3L_10405722_DEL G ATGTA 0.2128 40 148 0.8787 8.7664931856074357E-01
3L_10405728_SNP T C 0.3403 65 126 0.9718 9.7137838003042409E-01
3L_10405783_SNP A C 0.09091 18 180 0.615 6.1285507999211308E-01
3L_10405793_SNP G C 0.1383 26 162 0.2414 2.2893257692989766E-01
3L_10405795_SNP A G 0.462 85 99 0.6342 6.3975988169238729E-01
3L_10405812_SNP C G 0.1347 26 167 0.3838 3.7439340594363246E-01
3L_10405817_SNP A G 0.1316 25 165 0.3233 3.1473915936544017E-01
3L_10405851_SNP G C 0.148 29 167 0.4105 4.0414030453918548E-01
3L_10405883_SNP A G 0.07071 14 184 0.9314 9.3064193293275865E-01
3L_10405983_SNP T G 0.2514 46 137 0.8788 8.7483697738975486E-01
3L_10406460_SNP T G 0.3282 64 131 0.5611 5.5778385067280123E-01
3L_10406508_SNP C T 0.1111 22 176 0.5194 5.1709354520297635E-01
3L_10406529_SNP T C 0.4663 90 103 0.451 4.4446759646659595E-01
3L_10406544_SNP T A 0.06091 12 185 0.8062 8.0528932836548506E-01
3L_10406572_SNP T C 0.474 91 101 0.4117 4.0914988144615827E-01
3L_10406598_SNP C T 0.4896 94 98 0.6399 6.3470616208349839E-01
3L_10406661_SNP A G 0.05556 11 187 0.5788 5.7482977298913396E-01
3L_10406859_SNP T C 0.3692 72 123 0.745 7.4215584656558864E-01
3L_10406958_SNP G A 0.3711 72 122 0.8427 8.4054572980251607E-01
3L_10406973_SNP T C 0.3692 72 123 0.8364 8.3467214557355129E-01
3L_10407024_SNP T C 0.3679 71 122 0.7644 7.6149039821416231E-01
3L_10407075_SNP A G 0.3673 72 124 0.7304 7.2805121164939701E-01
3L_10407120_SNP T G 0.4154 81 114 0.354 3.4685728509492364E-01
3L_10407360_SNP C T 0.4821 94 101 0.9667 9.6637002293111940E-01
3L_10407363_SNP T G 0.4845 94 100 0.9959 9.9588022736059378E-01
3L_10407381_SNP A C 0.4536 88 106 0.9804 9.8009812663318796E-01
3L_10407423_SNP T C 0.4974 96 97 0.8281 8.2534885242400335E-01
3L_10407534_SNP G C 0.2256 44 151 0.7598 7.5603817636577020E-01
3L_10407546_SNP T C 0.2653 52 144 0.8029 8.0106936346510615E-01
3L_10407564_SNP T C 0.2577 50 144 0.7653 7.6255460455243074E-01
3L_10407700_SNP C T 0.4271 82 110 0.2411 2.3275858962311768E-01
3L_10407718_SNP T A 0.1276 25 171 0.9962 9.9619638670416721E-01
3L_10407842_SNP C G 0.1164 22 167 0.9911 9.9109486428040605E-01
3L_10407941_SNP A G 0.2919 54 131 0.1788 1.6753612212951641E-01
3L_10407977_SNP A C 0.1915 36 152 0.04413 4.4273029783324751E-02
3L_10407985_SNP T G 0.1158 22 168 0.9988 9.9884189872570850E-01
3L_10408024_SNP T A 0.2812 54 138 0.17 1.6584210426760382E-01
3L_10408036_INS GTG G 0.09524 18 171 0.4377 4.3880137411337050E-01
3L_10408050_DEL A AGTTTAGATCCAA 0.05181 10 183 0.8104 8.0657729683071988E-01
3L_10408053_SNP T G 0.3046 53 121 0.2208 2.0221278598904946E-01
3L_10408076_SNP A C 0.1472 29 168 0.8535 8.5158575508137635E-01
3L_10410424_SNP C A 0.1429 28 168 0.8368 8.3492918059693955E-01
3L_10410622_SNP G C 0.3436 67 128 0.01659 1.6595431828301862E-02
3L_10410693_SNP A G 0.07 14 186 0.416 4.1310033754871534E-01
3L_10410717_INS TGT T 0.06061 12 186 0.635 6.3211122908783046E-01
3L_10410930_INS TGCCTTT T 0.2556 46 134 0.4757 4.6073697713447248E-01
3L_10410951_SNP C T 0.4767 92 101 0.5182 5.1091136966999695E-01
3L_10411013_DEL TT T 0.2973 55 130 0.5728 5.5975937947557353E-01
3L_10411040_SNP T C 0.2525 50 148 0.09964 9.6370552749079574E-02
3L_10411042_SNP G C 0.2938 57 137 0.8091 8.0630048468789983E-01
3L_10411055_SNP T A 0.1744 34 161 0.09187 8.9540790587858354E-02
3L_10411056_SNP A C 0.4897 95 99 0.006378 6.0553533388559497E-03
3L_10411062_SNP T A 0.4895 93 97 0.2675 2.5533931743342564E-01
3L_10411137_DEL A ATTGCGG 0.06667 13 182 0.05649 5.2589197437920406E-02
3L_10411148_SNP A C 0.07143 14 182 0.184 1.7860310620533038E-01
3L_10411204_SNP G A 0.06 12 188 0.3546 3.5155950257243151E-01
3L_10411258_SNP T G 0.07143 14 182 0.136 1.3117865545095719E-01
3L_10411266_DEL T TT 0.06154 12 183 0.06028 5.6276367785267636E-02
3L_10411281_SNP G A 0.05528 11 188 0.4064 4.0250601020102594E-01
3L_10411298_DEL TTGATAATTC A 0.06599 13 184 0.4785 4.7312982042926410E-01
3L_10411321_DEL A TC 0.07 14 186 0.4298 4.2691253344988245E-01
3L_10411322_SNP C A 0.4671 78 89 0.6832 6.6713209047391264E-01
3L_10411326_SNP A T 0.07 14 186 0.4298 4.2691253344988245E-01
3L_10411327_SNP A G 0.07035 14 185 0.4408 4.3781125765128481E-01
3L_10411329_DEL A ATGCATAAA 0.07 14 186 0.4298 4.2691253344988245E-01
3L_10411335_SNP A G 0.4389 79 101 0.4938 4.7952429121376783E-01
3L_10411355_SNP A T 0.1168 23 174 0.261 2.5572054019124113E-01
3L_10411361_INS TT T 0.1162 23 175 0.2534 2.4871263100979402E-01
3L_10411382_SNP C T 0.4 78 117 0.4763 4.7043967959884814E-01
3L_10411384_SNP A T 0.148 29 167 0.6936 6.9394002375593744E-01
3L_10411392_SNP A C 0.2788 46 119 0.3132 3.1121151815895731E-01
3L_10411396_SNP T A 0.2543 44 129 0.239 2.3353397092034212E-01
3L_10411400_SNP T G 0.4244 73 99 0.5837 5.7272475166174885E-01
3L_10411401_SNP A T 0.08571 15 160 0.1508 1.4104191796303989E-01
3L_10411404_SNP T A 0.3257 57 118 0.4888 4.8517627879063463E-01
3L_10411416_SNP C G 0.203 40 157 0.9781 9.7785102084539588E-01
3L_10411424_INS ATT A 0.203 40 157 0.9781 9.7785102084539588E-01
3L_10411426_DEL A AT 0.203 40 157 0.9781 9.7785102084539588E-01
3L_10411481_SNP T C 0.324 58 121 0.3979 3.8362008818517535E-01
3L_10411486_INS TAT T 0.2953 57 136 0.5647 5.5792284263163494E-01
3L_10411493_SNP G T 0.1968 37 151 0.8543 8.5266529730462159E-01
3L_10411524_SNP G A 0.4115 79 113 0.3256 3.1663198355492828E-01
3L_10411594_SNP A T 0.2604 50 142 0.3073 2.9660488952441155E-01
3L_10411646_SNP C T 0.1701 33 161 0.1852 1.8161874395982958E-01
3L_10411665_SNP T G 0.1692 33 162 0.2757 2.7310413169974801E-01
3L_10411694_SNP A G 0.05464 10 173 0.2944 2.7537493178831707E-01
3L_10411859_SNP G T 0.4593 79 93 0.75 7.4505072520439897E-01
3L_10411864_SNP C T 0.05028 9 170 0.6604 6.5646827619249037E-01
3L_10411869_SNP T A 0.05 9 171 0.6574 6.5433691151471074E-01
3L_10411933_SNP G T 0.1515 30 168 0.1163 1.1242550982222899E-01
3L_10412300_SNP C A 0.2292 44 148 0.2701 2.6796461262816385E-01
3L_10412319_SNP C T 0.1031 20 174 0.455 4.4652741769485960E-01
3L_10412325_SNP C A 0.1071 21 175 0.4181 4.1318099597286961E-01
3L_10412361_SNP A T 0.1218 24 173 0.2587 2.5353825613755321E-01
3L_10412364_SNP A C 0.1192 23 170 0.1471 1.3972213645016596E-01
3L_10412402_SNP G T 0.1231 24 171 0.2111 2.0377986413511784E-01
3L_10412432_SNP T G 0.05641 11 184 0.955 9.5428699695276920E-01
3L_10412435_SNP C T 0.3022 55 127 0.8865 8.8274812942850001E-01
3L_10412436_SNP T C 0.3039 55 126 0.9018 8.9815827822717598E-01
3L_10412440_DEL T AA 0.479 80 87 0.5873 5.6891688348975022E-01
3L_10412462_SNP C T 0.1173 23 173 0.3069 3.0314364185533560E-01
3L_10412529_SNP C G 0.07576 15 183 0.9227 9.2201961492181728E-01
3L_10412714_SNP T G 0.05076 10 187 0.6972 6.9386381057519309E-01
3L_10412718_SNP G A 0.07732 15 179 0.97 9.6944765524795640E-01
3L_10412754_INS TTT T 0.05556 11 187 0.7157 7.1300504767743589E-01
3L_10412756_SNP T A 0.05556 11 187 0.7157 7.1300504767743589E-01
3L_10412767_SNP A G 0.05128 10 185 0.6845 6.8056689478197430E-01
3L_10412771_SNP A T 0.05076 10 187 0.7055 7.0187834602396415E-01
3L_10412776_SNP A T 0.05025 10 189 0.7153 7.1290376974496528E-01
3L_10412779_SNP G T 0.05025 10 189 0.7153 7.1290376974496528E-01
3L_10412782_INS TCC T 0.05025 10 189 0.7153 7.1290376974496528E-01
3L_10412809_SNP C T 0.05076 10 187 0.7123 7.0852840547329010E-01
3L_10412810_SNP C G 0.05051 10 188 0.706 7.0289495228439347E-01
3L_10412817_SNP A G 0.05528 11 188 0.7244 7.2208602196823946E-01
3L_10412818_SNP A T 0.05528 11 188 0.7244 7.2208602196823946E-01
3L_10412826_SNP C T 0.05051 10 188 0.8966 8.9561008473436310E-01
3L_10412862_SNP G A 0.08718 17 178 0.6377 6.3163168504722678E-01
3L_10413076_SNP C G 0.1385 27 168 0.5071 4.9962938136063795E-01
3L_10413122_SNP T C 0.102 20 176 0.4469 4.4037099645459432E-01
3L_10413150_SNP C T 0.05051 10 188 0.9255 9.2500346320651161E-01
3L_10413199_SNP G A 0.1217 23 166 0.7306 7.2692374203098553E-01
3L_10413285_SNP C G 0.06061 12 186 0.7336 7.3145855170509200E-01
3L_10413304_SNP A G 0.2391 44 140 0.5095 5.0011298184513442E-01
3L_10413330_SNP T G 0.4579 87 103 0.876 8.7422969338815948E-01
3L_10413337_INS AA A 0.3216 55 116 0.936 9.3407838927111597E-01
3L_10413482_SNP T C 0.3906 75 117 0.3646 3.5544114285034067E-01
3L_10413483_SNP T G 0.08122 16 181 0.7081 7.0450503475651316E-01
3L_10413509_SNP G T 0.2872 54 134 0.7748 7.7067241286565014E-01
3L_10413511_SNP T C 0.1399 27 166 0.4022 3.9445893959800116E-01
3L_10413521_SNP T A 0.2353 44 143 0.4639 4.5394750673324291E-01
3L_10413528_SNP A T 0.1088 21 172 0.4558 4.4640121107711461E-01
3L_10413548_SNP A G 0.178 34 157 0.3904 3.8241942882189972E-01
3L_10413555_SNP T C 0.1897 37 158 0.3788 3.7136458316947818E-01
3L_10413559_SNP G A 0.1128 22 173 0.7175 7.1481041643286114E-01
3L_10413560_SNP T A 0.1897 37 158 0.3788 3.7136458316947818E-01
3L_10413573_SNP C A 0.1042 20 172 0.4645 4.5815596387323188E-01
3L_10413579_SNP A T 0.08808 17 176 0.4688 4.6152837640187039E-01
3L_10413580_SNP A C 0.4531 87 105 0.9148 9.1320391210551677E-01
3L_10413714_SNP G A 0.08021 15 172 0.736 7.3078297714689588E-01
3L_10413741_SNP A T 0.4681 88 100 0.5237 5.1541644192934566E-01
3L_10413746_SNP T A 0.07179 14 181 0.3016 2.9531282825620064E-01
3L_10413762_SNP T C 0.4868 92 97 0.4215 4.0827312025793328E-01
3L_10413764_SNP C G 0.4869 93 98 0.5964 5.9292524914431377E-01
3L_10413779_DEL CAAA C 0.4898 96 100 0.4429 4.3745954342666404E-01
3L_10413795_SNP C T 0.3757 71 118 0.651 6.4312223795340406E-01
3L_10413796_SNP C G 0.4118 77 110 0.7847 7.8435202990092523E-01
3L_10413810_SNP T C 0.2251 43 148 0.9431 9.4170025030959892E-01
3L_10413839_SNP G A 0.08247 16 178 0.1088 1.0192620401553010E-01
3L_10413841_SNP T A 0.08205 16 179 0.1076 1.0166248898915642E-01
3L_10413861_SNP G T 0.3172 59 127 0.7301 7.2295488342773673E-01
3L_10413922_SNP T C 0.09794 19 175 0.5298 5.2197543214322217E-01
3L_10413925_SNP G A 0.2513 49 146 0.5215 5.1397695595060178E-01
3L_10414053_SNP G A 0.08163 16 180 0.2846 2.7808696977289571E-01
3L_10414099_SNP C T 0.1869 37 161 0.8953 8.9418528208235948E-01
3L_10414119_SNP C T 0.09231 18 177 0.7021 6.9765356530973022E-01
3L_10414161_SNP T G 0.3196 62 132 0.1399 1.3297160214412795E-01
3L_10414180_SNP A T 0.3196 62 132 0.1307 1.2372302220495202E-01
3L_10414181_SNP C T 0.4688 90 102 0.1231 1.1454913695373825E-01
3L_10414187_SNP G C 0.1313 26 172 0.7198 7.1712828476299606E-01
3L_10414238_SNP A G 0.3048 57 130 0.9881 9.8854214303476529E-01
3L_10414239_INS TTC T 0.2692 49 133 0.6884 7.0215375568527572E-01
3L_10414243_SNP C G 0.2957 55 131 0.4796 4.7581548028581722E-01
3L_10414361_SNP G A 0.462 85 99 0.204 1.9293206637579741E-01
3L_10414382_SNP C T 0.4759 89 98 0.5808 5.7595447497276264E-01
3L_10414405_SNP G A 0.06186 12 182 0.5586 5.5894346718936572E-01
3L_10414411_SNP A G 0.07821 14 165 0.4257 4.2652689514136366E-01
3L_10414414_SNP T C 0.06154 12 183 0.8747 8.7311050976411431E-01
3L_10414423_SNP G T 0.05208 10 182 0.8597 8.6020788270808413E-01
3L_10414438_SNP C T 0.1399 27 166 0.09587 9.2896576798261354E-02
3L_10414439_SNP A G 0.2074 39 149 0.1154 1.1043853140669591E-01
3L_10414442_SNP A T 0.2116 40 149 0.1684 1.6241476089418527E-01
3L_10414448_DEL T TTAT 0.06667 13 182 0.9254 9.2482046693381748E-01
3L_10414455_SNP A G 0.3146 56 122 0.2569 2.6915773518755659E-01
3L_10414460_SNP C G 0.08763 17 177 0.9555 9.5523823348092929E-01
3L_10414468_SNP T C 0.06842 13 177 0.8975 8.9629530307211025E-01
3L_10414633_SNP T C 0.1744 34 161 0.6174 6.1145244999226911E-01
3L_10414686_SNP G A 0.07179 14 181 0.182 1.7537741381730643E-01
3L_10415028_SNP C A 0.085 17 183 0.2649 2.6194402799802008E-01
3L_10415206_SNP A G 0.05025 10 189 0.3692 3.6616920966966848E-01
3L_10415243_SNP T C 0.4718 92 103 0.7843 7.8112076172252209E-01
3L_10415416_SNP T C 0.2893 57 140 0.3403 3.3599238720448288E-01
3L_10415455_SNP C T 0.4031 77 114 0.4007 3.9609990176959875E-01
3L_10415518_SNP T C 0.4362 82 106 0.3522 4.1678504134822814E-01
3L_10415541_SNP G A 0.2383 46 147 0.4253 4.3269139537820245E-01
3L_10415545_SNP A G 0.2938 57 137 0.09438 9.8630821243204436E-02
3L_10415570_SNP A G 0.1641 32 163 0.1544 1.5588860438151697E-01
3L_10415604_SNP A C 0.05102 10 186 0.5819 5.7725399144862566E-01
3L_10415609_SNP T A 0.07576 15 183 0.4684 4.6403800594615296E-01
3L_10415620_SNP G T 0.1122 22 174 0.1233 1.2523333693235938E-01
3L_10415634_SNP A G 0.1061 21 177 0.3231 3.1766095263059890E-01
3L_10415653_SNP A T 0.05556 11 187 0.6868 6.8373306134602130E-01
3L_10415672_SNP A G 0.3918 76 118 0.2969 2.9008319088198220E-01
3L_10415766_SNP A G 0.1263 25 173 0.3279 3.2288046204626442E-01
3L_10415771_DEL TTCCCTGCTGT T 0.1395 24 148 0.2522 2.4609313469274652E-01
3L_10415789_SNP T C 0.1276 25 171 0.3086 3.0260876104721501E-01
3L_10415820_SNP A T 0.3039 55 126 0.7813 7.8425589495603010E-01
3L_10415835_SNP T G 0.203 40 157 0.3153 3.1869609842930846E-01
3L_10415838_SNP G A 0.4205 82 113 0.4697 4.6532861978092721E-01
3L_10415866_SNP A G 0.07692 15 180 0.4601 4.5312138257962842E-01
3L_10415868_SNP A G 0.1117 22 175 0.2614 2.5561169366523007E-01
3L_10415959_SNP G A 0.2083 40 152 0.3333 3.2506778454381668E-01
3L_10416002_SNP T A 0.178 34 157 0.4692 4.5979541006299907E-01
3L_10416006_SNP T G 0.07071 14 184 0.5768 5.7330517762207789E-01
3L_10416134_SNP G T 0.1094 21 171 0.3123 3.1192237707239645E-01
3L_10416313_SNP C A 0.07614 15 182 0.01504 1.4116335956035836E-02
3L_10416395_SNP T A 0.3371 60 118 0.2626 2.4550484212105905E-01
3L_10416459_SNP G T 0.1031 20 174 0.924 9.2270846910134563E-01
3L_10416462_SNP T G 0.1264 23 159 0.7912 7.9587656892371905E-01
3L_10416477_SNP T G 0.07071 14 184 0.1045 1.0155995089974401E-01
3L_10416509_SNP C T 0.102 20 176 0.9336 9.3267136833521591E-01
3L_10416582_SNP T C 0.09694 19 177 0.2454 2.4148044824914283E-01
3L_10416896_SNP A G 0.05208 10 182 0.01003 8.7297462152435123E-03
3L_10416927_SNP G A 0.1128 22 173 0.5405 5.3664231392917650E-01
3L_10416928_SNP G A 0.1122 22 174 0.7562 7.5321491550480668E-01
3L_10416996_SNP G T 0.201 39 155 0.2474 2.3999110205688123E-01
3L_10417002_SNP A T 0.25 48 144 0.6606 6.5607311862853046E-01
3L_10417016_SNP T A 0.4053 77 113 0.4547 4.4583452950243241E-01
3L_10417021_SNP T G 0.3246 62 129 0.6156 6.0812927798611494E-01
3L_10417022_SNP T A 0.3245 61 127 0.5824 5.7164712143895113E-01
3L_10417023_SNP C T 0.0829 16 177 0.9814 9.8109364707583135E-01
3L_10417025_SNP T C 0.3132 57 125 0.6859 6.7666293771583930E-01
3L_10417034_SNP G A 0.232 45 149 0.9992 9.9916322704764959E-01
3L_10417064_SNP A G 0.1937 37 154 0.4803 4.7644757630180767E-01
3L_10417072_SNP T G 0.236 38 123 0.292 2.8985907363487795E-01
3L_10417075_SNP A G 0.2031 39 153 0.2816 2.7345196808269456E-01
3L_10417076_SNP A T 0.2021 39 154 0.2854 2.7823511982332005E-01
3L_10417079_DEL ACACTCTATAACC A 0.2113 41 153 0.312 3.0716004983717049E-01
3L_10417093_DEL TTC T 0.2124 41 152 0.3225 3.1675676719009227E-01
3L_10417100_SNP G A 0.2124 41 152 0.2795 2.7244650052601727E-01
3L_10417108_SNP G A 0.2103 41 154 0.4398 4.4047775294956437E-01
3L_10417110_SNP T C 0.2124 41 152 0.2733 2.6483384840084945E-01
3L_10417144_SNP T A 0.1224 24 172 0.9057 9.0495568382705793E-01
3L_10417148_SNP C A 0.1818 36 162 0.6824 6.7908429817118132E-01
3L_10417158_SNP G T 0.1 20 180 0.1731 1.7038445776757394E-01
3L_10417168_SNP A G 0.05051 10 188 0.3188 3.1461340407779381E-01
3L_10417184_SNP T C 0.1005 20 179 0.2571 2.5322109988134722E-01
3L_10417286_SNP T C 0.342 66 127 0.5035 4.9959146540768973E-01
3L_10417494_SNP T C 0.197 39 159 0.8383 8.3756283489468275E-01
3L_10417588_SNP A T 0.4787 90 98 0.1476 1.3986432965203421E-01
3L_10417598_SNP T C 0.1061 21 177 0.271 2.6854255212395439E-01
3L_10417699_SNP A T 0.1795 35 160 0.4346 4.2784087230850720E-01
3L_10417782_SNP G C 0.1077 21 174 0.6213 6.1750216211664366E-01
3L_10417876_SNP C T 0.1735 34 162 0.103 9.9186616913645498E-02
3L_10417887_SNP T A 0.4427 85 107 0.8107 8.1078386955551696E-01
3L_10417942_SNP G C 0.1939 38 158 0.1532 1.5516199595578506E-01
3L_10418084_SNP A G 0.4872 95 100 0.7521 7.4887387487284696E-01
3L_10418264_SNP T C 0.1888 37 159 0.4647 4.5824425806072333E-01
3L_10418313_INS C CG 0.2125 34 126 0.7054 6.7954302016120138E-01
3L_10418335_SNP G T 0.2953 57 136 0.5153 5.0832123621585368E-01
3L_10418338_SNP C A 0.09045 18 181 0.7849 7.8308161324273151E-01
3L_10418403_SNP A G 0.3418 67 129 0.519 5.1341586676669881E-01
3L_10418441_SNP T A 0.2041 40 156 0.2613 2.5430962847713401E-01
3L_10418444_SNP C T 0.198 39 158 0.1963 1.9164089298819320E-01
3L_10418463_SNP A C 0.1958 37 152 0.133 1.2514071935935511E-01
3L_10418468_SNP C G 0.2032 38 149 0.2777 2.6846325675154792E-01
3L_10418471_SNP G A 0.2032 38 149 0.2989 2.9019024384142089E-01
3L_10418500_SNP T C 0.178 34 157 0.7086 7.0603693343498031E-01
3L_10418502_SNP A T 0.1368 26 164 0.1319 1.2833645924202419E-01
3L_10418503_SNP C G 0.2031 39 153 0.6318 6.2756769548626690E-01
3L_10418507_SNP A G 0.1765 33 154 0.6701 6.6712661183114319E-01
3L_10418509_SNP T A 0.2032 38 149 0.6552 6.4514157461609456E-01
3L_10418539_SNP G T 0.3936 74 114 0.4646 4.6089583632201159E-01
3L_10418540_SNP A T 0.3617 68 120 0.1101 1.0720925341397991E-01
3L_10418541_SNP G A 0.1347 26 167 0.04782 4.8171981368263388E-02
3L_10418542_SNP A G 0.224 43 149 0.8265 8.2374523218231055E-01
3L_10418553_SNP T C 0.373 69 116 0.4627 4.6080564130123791E-01
3L_10418556_SNP T G 0.1927 37 155 0.4092 3.9958839518058242E-01
3L_10418560_SNP A T 0.2 38 152 0.6546 6.4811163323834120E-01
3L_10418583_SNP G A 0.1466 28 163 0.09292 9.1309165648618906E-02
3L_10418588_SNP C A 0.2304 44 147 0.6006 5.9543381930457084E-01
3L_10418601_INS A AGTGGTTTAATGT 0.3968 75 114 0.5485 5.4435956917155093E-01
3L_10418604_SNP A G 0.3936 74 114 0.4004 3.9778209992840274E-01
3L_10418620_SNP T G 0.2128 40 148 0.8665 8.6283619457799399E-01
3L_10418625_DEL T TC 0.1538 30 165 0.1482 1.4859665936082211E-01
3L_10418632_SNP T A 0.1495 29 165 0.1562 1.5559749343072971E-01
3L_10418643_SNP T C 0.1451 28 165 0.2153 2.1584028331254645E-01
3L_10418658_SNP C T 0.3455 66 125 0.0664 6.5223180646924228E-02
3L_10418697_SNP A T 0.1209 22 160 0.273 2.6374829521228871E-01
3L_10418791_SNP A C 0.1937 37 154 0.4295 4.3037078014050467E-01
3L_10418825_INS GG G 0.2116 40 149 0.8299 8.3126635596533105E-01
3L_10418873_SNP A C 0.3353 57 113 0.1816 1.6303511595747988E-01
3L_10418880_SNP C A 0.1122 22 174 0.3844 3.7901598711523310E-01
3L_10418943_SNP T G 0.1414 27 164 0.1016 9.4376367493356428E-02
3L_10418967_SNP T C 0.4731 88 98 0.3275 3.1145865756809654E-01
3L_10418981_SNP T C 0.1633 32 164 0.08467 8.0323474318159657E-02
3L_10418985_SNP A G 0.1392 27 167 0.02065 1.8438414740545150E-02
3L_10418996_SNP A G 0.09694 19 177 0.442 4.3687909884705056E-01
3L_10419126_SNP A T 0.1186 23 171 0.6621 6.5820099590996350E-01
3L_10419185_SNP G C 0.07107 14 183 0.1581 1.5302086727460362E-01
3L_10419194_SNP A C 0.1392 27 167 0.825 8.2196351238287613E-01
3L_10419195_SNP T A 0.1295 25 168 0.9955 9.9550196723088646E-01
3L_10419217_SNP A T 0.1128 22 173 0.1419 1.3768788384695507E-01
3L_10419221_SNP A C 0.1875 36 156 0.5609 5.5838239753762120E-01
3L_10419279_SNP C T 0.1295 25 168 0.7263 7.2145740774951639E-01
3L_10419300_SNP C T 0.25 48 144 0.9827 9.8262364531724644E-01
3L_10419418_SNP A T 0.1162 23 175 0.08158 7.8553612393193889E-02
3L_10419507_SNP T A 0.07254 14 179 0.7482 7.4419027380664926E-01
3L_10419540_SNP G T 0.1071 21 175 0.336 3.3411325394262004E-01
3L_10419636_SNP C A 0.1917 37 156 0.2943 2.8706214588816625E-01
3L_10419657_SNP A T 0.1907 37 157 0.2894 2.8344736466673426E-01
3L_10419733_INS A AAATCA 0.1714 30 145 0.8113 8.0293265154866611E-01
3L_10419821_SNP C T 0.4362 82 106 0.2783 2.7114333151346692E-01
3L_10419837_SNP G C 0.08466 16 173 0.2159 2.1152378761646518E-01
3L_10419848_SNP C T 0.1094 21 171 0.983 9.8276801656727242E-01
3L_10419853_SNP C G 0.4121 75 107 0.08946 8.3606146194683872E-02
3L_10419977_SNP G C 0.05051 10 188 0.3966 3.9194518117548605E-01
3L_10419983_SNP G C 0.3454 67 127 0.4559 4.4855433781559839E-01
3L_10420154_SNP G T 0.1406 27 165 0.317 3.0579631053500833E-01
3L_10420335_SNP A T 0.4603 87 102 0.2483 2.3736964279368777E-01
3L_10420576_DEL C CCAC 0.05528 11 188 0.983 9.8299838735681444E-01
3L_10420598_SNP C G 0.1307 26 173 0.6876 6.8533229248187733E-01
3L_10420630_SNP A T 0.0603 12 187 0.9243 9.2378458954532505E-01
3L_10420636_SNP G T 0.06154 12 183 0.9853 9.8522965298150000E-01
3L_10420690_SNP A G 0.08718 17 178 0.2383 2.3176435035751286E-01
3L_10420696_SNP T A 0.1071 21 175 0.9114 9.1114773046033337E-01
3L_10420699_SNP A T 0.08586 17 181 0.2444 2.3988839937115625E-01
3L_10420714_SNP A G 0.4485 87 107 0.3247 3.1850692753766696E-01
3L_10420779_SNP G T 0.401 77 115 0.322 3.1314120542855428E-01
3L_10420780_SNP T C 0.3958 76 116 0.3661 3.5830495253404271E-01
3L_10420784_SNP A G 0.4844 93 99 0.3129 3.0415573998740586E-01
3L_10420798_SNP T A 0.06061 12 186 0.1402 1.3626069222954518E-01
3L_10420822_SNP T C 0.401 77 115 0.2924 2.8351968329941213E-01
3L_10420831_SNP T C 0.201 39 155 0.1746 1.6779012331407794E-01
3L_10420852_SNP T C 0.1111 22 176 0.3618 3.5665899462172990E-01
3L_10420853_SNP T C 0.1106 22 177 0.3348 3.3053091116721689E-01
3L_10420865_SNP A G 0.456 88 105 0.08327 8.1679809694715708E-02
3L_10420897_SNP T C 0.4804 86 93 0.07302 6.4920684205043530E-02
3L_10420906_DEL C CC 0.452 80 97 0.2915 2.9127942368949666E-01
3L_10420914_SNP T C 0.1061 21 177 0.09598 9.6125310226833793E-02
3L_10420925_SNP A C 0.4974 95 96 0.2719 2.6435580821027060E-01
3L_10420961_SNP G A 0.2938 57 137 0.679 6.7323753000692932E-01
3L_10420985_SNP A G 0.09184 18 178 0.639 6.3392477844430717E-01
3L_10421005_SNP T C 0.3053 58 132 0.47 4.6525565105780009E-01
3L_10421009_SNP G C 0.3061 60 136 0.5187 5.1566654045714211E-01
3L_10421010_SNP T C 0.05556 11 187 0.5209 5.1653929065090987E-01
3L_10421257_SNP G A 0.3542 68 124 0.2991 2.9154206801140048E-01
3L_10421308_SNP G A 0.3711 72 122 0.3101 3.0512275987705517E-01
3L_10421315_SNP A C 0.3579 68 122 0.1871 1.7803341327392430E-01
3L_10421325_SNP A G 0.1179 23 172 0.902 9.0091905609921086E-01
3L_10421332_SNP A T 0.4712 90 101 0.5724 5.6554983236201406E-01
3L_10421360_SNP T C 0.142 23 139 0.8796 8.7595865744258683E-01
3L_10421363_SNP C A 0.3632 69 121 0.6924 6.8577656404843634E-01
3L_10421364_SNP T A 0.3632 69 121 0.5267 5.1952647231976390E-01
3L_10421366_SNP G T 0.3579 68 122 0.7803 7.7594544842205182E-01
3L_10421370_SNP T C 0.1152 22 169 0.6849 6.8308913814996886E-01
3L_10421392_INS TCATAAT T 0.1359 25 159 0.8123 8.1004222432857931E-01
3L_10421415_SNP G A 0.4667 91 104 0.3921 3.9123773149048802E-01
3L_10421468_SNP T C 0.3646 70 122 0.9628 9.6230581681426386E-01
3L_10421587_SNP C G 0.2073 40 153 0.9829 9.8259215159738600E-01
3L_10421675_SNP A G 0.25 47 141 0.3744 3.6154283173379653E-01
3L_10421686_SNP A G 0.1421 27 163 0.4989 4.9520213657018830E-01
3L_10421693_SNP A G 0.05641 11 184 0.733 7.3394682386956744E-01
3L_10421794_SNP A T 0.05612 11 185 0.5488 5.4610883670317456E-01
3L_10421942_SNP C T 0.2741 54 143 0.8161 8.1387714736027506E-01
3L_10421943_SNP T A 0.2741 54 143 0.864 8.6214944567946561E-01
3L_10421950_SNP A T 0.2732 53 141 0.9898 9.8961713674886775E-01
3L_10421953_MNP TTAA GATT 0.2667 52 143 0.8385 8.3722371224746994E-01
3L_10421958_SNP T A 0.2778 55 143 0.9188 9.1791294695254599E-01
3L_10421963_SNP G A 0.2792 55 142 0.9884 9.8828289259465940E-01
3L_10421968_SNP T A 0.2865 55 137 0.8396 8.3863527566390239E-01
3L_10421970_MNP ATTATG CAAGAA 0.2865 55 137 0.8396 8.3863527566390239E-01
3L_10421977_SNP T G 0.2778 55 143 0.8877 8.8647988642200914E-01
3L_10421986_SNP C A 0.2718 53 142 0.9597 9.5897630419145252E-01
3L_10421994_SNP T G 0.2792 55 142 0.8841 8.8265026376870515E-01
3L_10422008_SNP T A 0.1897 37 158 0.8033 8.0170940993070960E-01
3L_10422009_SNP C T 0.09045 18 181 0.4704 4.6768157070728167E-01
3L_10422010_SNP T A 0.2769 54 141 0.8351 8.3301521158797798E-01
3L_10422012_DEL T GC 0.2718 53 142 0.9482 9.4767014742348199E-01
3L_10422016_SNP A T 0.268 52 142 0.9802 9.7979699856536706E-01
3L_10422018_SNP T A 0.2769 54 141 0.7643 7.6228718926211536E-01
3L_10422020_SNP C A 0.2769 54 141 0.8871 8.8521302209965114E-01
3L_10422028_SNP T C 0.2798 54 139 0.7299 7.2583993564260618E-01
3L_10422033_SNP A T 0.07692 15 180 0.6323 6.2855480388414398E-01
3L_10422034_SNP A T 0.2902 56 137 0.8387 8.3534689880859281E-01
3L_10422037_SNP T A 0.2902 56 137 0.8248 8.2118135590703467E-01
3L_10422042_SNP C T 0.4154 81 114 0.6764 6.7186132381401054E-01
3L_10422048_SNP T A 0.2938 57 137 0.8638 8.6202809215119391E-01
3L_10422051_SNP G A 0.2923 57 138 0.8498 8.4740247504080035E-01
3L_10422057_SNP A T 0.4053 77 113 0.5699 5.6192280389069826E-01
3L_10422060_SNP G A 0.1366 25 158 0.8412 8.3736930005433752E-01
3L_10422075_DEL T TCATTAT 0.2814 56 143 0.8824 8.8139812324335232E-01
3L_10422086_DEL A AGATA 0.4041 78 115 0.6144 6.0729911206693998E-01
3L_10422164_SNP C T 0.2887 56 138 0.7849 7.8159564853525199E-01
3L_10422175_SNP T C 0.2755 54 142 0.6324 6.3143726558099122E-01
3L_10422177_SNP T C 0.2732 53 141 0.6414 6.3852237206935414E-01
3L_10422181_SNP A C 0.08586 17 181 0.8936 8.9265835686865103E-01
3L_10422251_DEL ATAATA TCGTTTTGGC 0.08163 16 180 0.7902 7.8819064213729484E-01
3L_10422351_SNP G T 0.4757 88 97 0.8892 8.8732871809910874E-01
3L_10422373_DEL G GCAACAGG 0.05641 11 184 0.7877 7.8528678530609930E-01
3L_10422526_SNP T C 0.1218 24 173 0.943 9.4229322978299312E-01
3L_10422552_SNP C G 0.08543 17 182 0.9414 9.4099564984065376E-01
3L_10422621_SNP T A 0.3231 63 132 0.4831 4.8483952939292374E-01
3L_10422628_INS T TT 0.3457 65 123 0.4974 5.0177518339110572E-01
3L_10422630_SNP T A 0.3282 64 131 0.5144 5.1584341950420964E-01
3L_10422635_SNP G A 0.3316 65 131 0.5423 5.4570389109865847E-01
3L_10422639_SNP C T 0.1 19 171 0.5541 5.4774445896014834E-01
3L_10422642_SNP A T 0.1099 21 170 0.4761 4.6754626582457304E-01
3L_10422643_SNP C A 0.4681 88 100 0.9832 9.8286322457544073E-01
3L_10422644_DEL C CT 0.1179 23 172 0.3539 3.4644556619755906E-01
3L_10422645_SNP T C 0.3892 65 102 0.6272 6.1696326950338021E-01
3L_10422655_SNP A C 0.1146 22 170 0.3463 3.3590210314360947E-01
3L_10422693_SNP C T 0.3351 65 129 0.4962 4.9077321812851382E-01
3L_10422703_SNP A G 0.05584 11 186 0.5141 5.1161628043863283E-01
3L_10422754_SNP C T 0.3439 65 124 0.5455 5.3832889939939443E-01
3L_10422773_DEL AGGAAAATTTCGTTA A 0.3646 66 115 0.488 4.9731416075163037E-01
3L_10422794_SNP A C 0.3385 66 129 0.5114 5.0744626314786612E-01
3L_10422806_SNP G A 0.492 92 95 0.5815 5.7108419830130075E-01
3L_10422817_SNP C A 0.4947 94 96 0.6548 6.4669187492338631E-01
3L_10422819_SNP A T 0.4074 66 96 0.5207 5.1688231789204264E-01
3L_10422851_SNP G A 0.1015 20 177 0.3116 3.0570662627688594E-01
3L_10422912_SNP G A 0.4897 95 99 0.5907 5.8551121713154808E-01
3L_10422928_DEL A AA 0.4491 75 92 0.9625 9.6021419584932655E-01
3L_10422947_SNP T C 0.1624 32 165 0.159 1.5398808683202825E-01
3L_10423038_SNP C G 0.09278 18 176 0.8227 8.2070173276508074E-01
3L_10423140_SNP A T 0.1443 28 166 0.2467 2.4824417767442841E-01
3L_10423181_SNP A G 0.3298 63 128 0.2711 2.5971755263949658E-01
3L_10423185_SNP C T 0.3641 71 124 0.4091 4.0159647064098636E-01
3L_10423204_SNP C T 0.1709 34 165 0.5358 5.3253793705031471E-01
3L_10423212_SNP A G 0.1768 35 163 0.5113 5.0680249362228413E-01
3L_10423214_SNP T C 0.1385 27 168 0.2056 1.9831509989179186E-01
3L_10423238_SNP T C 0.2366 44 142 0.6473 6.4058141447329131E-01
3L_10423241_SNP T C 0.371 69 117 0.3863 3.7429235725409649E-01
3L_10423246_SNP A T 0.383 72 116 0.9707 9.7020434452768922E-01
3L_10423251_SNP G C 0.1746 33 156 0.2934 2.8345044828324450E-01
3L_10423303_SNP A T 0.4745 93 103 0.6394 6.3779677549523128E-01
3L_10423309_MNP TAT CTA 0.4772 94 103 0.7427 7.3997856943347662E-01
3L_10423313_SNP A T 0.4772 94 103 0.7427 7.3997856943347662E-01
3L_10423322_SNP C G 0.4742 92 102 0.6636 6.5983486567164518E-01
3L_10423346_SNP A T 0.1263 25 173 0.2524 2.4843754335887414E-01
3L_10423353_DEL C CCTATA 0.1263 25 173 0.2524 2.4843754335887414E-01
3L_10423371_SNP T C 0.1282 25 170 0.4252 4.2082010688984950E-01
3L_10423378_SNP T C 0.1289 25 169 0.1353 1.3266243758819907E-01
3L_10423389_SNP G T 0.1633 32 164 0.2019 1.9463224850285399E-01
3L_10423391_SNP T C 0.3177 61 131 0.3832 3.7436603589808382E-01
3L_10423401_SNP A G 0.2591 50 143 0.06774 6.2212891112436101E-02
3L_10423403_SNP T C 0.06599 13 184 0.2743 2.6817635749321356E-01
3L_10423419_SNP C T 0.2228 43 150 0.8558 8.5448197547972060E-01
3L_10423424_SNP G C 0.2199 42 149 0.8234 8.2109796396141899E-01
3L_10423468_SNP A C 0.401 77 115 0.8641 8.6344118381715940E-01
3L_10423471_SNP C G 0.1327 26 170 0.9937 9.9368947083982484E-01
3L_10423476_DEL C CAGGTAATAATATTC 0.05155 10 184 0.2027 2.1270523738987790E-01
3L_10423562_SNP T G 0.1726 34 163 0.7788 7.7642843152294161E-01
3L_10423569_SNP C G 0.06122 12 184 0.5777 5.7193719089400230E-01
3L_10423761_SNP G A 0.08629 17 180 0.3507 3.4549035373589432E-01
3L_10423830_SNP T C 0.3371 59 116 0.7734 7.6714349700291340E-01
3L_10423833_SNP A G 0.2969 57 135 0.9741 9.7349081345644006E-01
3L_10423836_SNP G A 0.07576 15 183 0.07873 7.6089382630512264E-02
3L_10423840_SNP T C 0.4264 84 113 0.2133 2.0824107403411818E-01
3L_10423855_SNP T G 0.4093 79 114 0.4388 4.2957468035876289E-01
3L_10423935_SNP C T 0.07895 15 175 0.4789 4.7186575104546047E-01
3L_10424033_SNP G A 0.3385 65 127 0.7103 7.0898902210014414E-01
3L_10424039_SNP G C 0.4225 79 108 0.5477 5.4221774095273800E-01
3L_10424052_SNP T G 0.06633 13 183 0.9188 9.1800998112824916E-01
3L_10424070_SNP A C 0.4792 92 100 0.995 9.9489417545012060E-01
3L_10424138_SNP T G 0.4709 89 100 0.7033 7.0223205625496110E-01
3L_10424152_SNP T C 0.4694 92 104 0.4507 4.4613765302399488E-01
3L_10424158_SNP G A 0.085 17 183 0.06579 6.4100901700701873E-02
3L_10424163_SNP C T 0.489 89 93 0.498 4.8684891145850517E-01
3L_10424196_SNP A T 0.4124 80 114 0.5077 5.0974333581813935E-01
3L_10424221_SNP A G 0.08081 16 182 0.273 2.6836319996092994E-01
3L_10424226_SNP C T 0.4188 80 111 0.5117 5.0494231641885312E-01
3L_10424247_SNP A G 0.4518 89 108 0.9218 9.2120370522256034E-01
3L_10424256_SNP T G 0.4456 86 107 0.7676 7.6542395277409692E-01
3L_10424319_SNP G C 0.4639 90 104 0.562 5.6245222607730039E-01
3L_10424325_SNP T C 0.06091 12 185 0.5222 5.2131667759195754E-01
3L_10424361_SNP T C 0.4592 90 106 0.6106 6.0817299131427283E-01
3L_10424405_SNP C T 0.09184 18 178 0.09134 8.7275653036933409E-02
3L_10424406_SNP T C 0.4167 80 112 0.3318 3.2725266578990364E-01
3L_10424471_SNP A T 0.4256 83 112 0.4835 4.7812480428885873E-01
3L_10424478_SNP A T 0.07576 15 183 0.2636 2.5873481535372667E-01
3L_10424535_SNP T G 0.4974 94 95 0.764 7.6065137524221049E-01
3L_10424646_SNP G A 0.07614 15 182 0.1641 1.6104559804475937E-01
3L_10424651_SNP A G 0.07614 15 182 0.08443 8.2958760843636223E-02
3L_10424706_SNP C T 0.07692 15 180 0.2915 2.8352094828277796E-01
3L_10424741_SNP C T 0.1269 25 172 0.8681 8.6692257273839290E-01
3L_10424748_SNP G A 0.1282 25 170 0.8603 8.5833233095142003E-01
3L_10424752_SNP A T 0.1231 24 171 0.7898 7.8855461798586801E-01
3L_10424794_SNP A G 0.05051 10 188 0.1972 1.9212932610616185E-01
3L_10424823_SNP T C 0.4404 85 108 0.1376 1.3016275750514938E-01
3L_10424838_SNP T C 0.4158 79 111 0.4451 4.3589530622352402E-01
3L_10424895_SNP A G 0.3368 65 128 0.1758 1.6902508826070040E-01
3L_10424915_SNP A G 0.1429 28 168 0.2672 2.6230785249285371E-01
3L_10424923_SNP A G 0.1859 37 162 0.831 8.3039814686635272E-01
3L_10424924_SNP A T 0.1818 36 162 0.7454 7.4421373432080240E-01
3L_10424973_SNP T C 0.418 79 110 0.711 7.0313471691638640E-01
3L_10424979_SNP C A 0.07614 15 182 0.2176 2.1265006945698584E-01
3L_10424991_SNP G A 0.4521 85 103 0.7773 7.7179732996791039E-01
3L_10425041_SNP G A 0.3731 72 121 0.2349 2.2624898058713272E-01
3L_10425042_SNP T C 0.3958 76 116 0.2243 2.1521370160516839E-01
3L_10425051_SNP G A 0.3822 73 118 0.251 2.4103141119377769E-01
3L_10425061_SNP A G 0.07179 14 181 0.2726 2.6622985741499516E-01
3L_10425075_SNP C T 0.09548 19 180 0.286 2.8182582331304795E-01
3L_10425095_SNP T G 0.4247 79 107 0.6883 6.7859674056684360E-01
3L_10425108_SNP T A 0.2694 52 141 0.7826 7.7989111220567009E-01
3L_10425126_SNP G A 0.2751 52 137 0.3876 3.8097434940821684E-01
3L_10425130_SNP A T 0.2234 44 153 0.7544 7.5160987420145797E-01
3L_10425198_SNP T C 0.1895 36 154 0.4892 4.8878425105098089E-01
3L_10425199_SNP A C 0.08511 16 172 0.2182 2.0756399117878899E-01
3L_10425227_SNP T G 0.07407 14 175 0.7685 7.6333241467455415E-01
3L_10425265_SNP T G 0.1158 22 168 0.9393 9.3816444891588568E-01
3L_10425266_SNP G T 0.1087 20 164 0.8161 8.1362325479722353E-01
3L_10425274_SNP G T 0.1217 23 166 0.87 8.6650623764138768E-01
3L_10425276_SNP G A 0.4199 76 105 0.4545 4.3919155944585297E-01
3L_10425280_SNP T A 0.1005 19 170 0.3623 3.4955870897518670E-01
3L_10425290_SNP A T 0.1828 34 152 0.6565 6.5338328058322614E-01
3L_10425320_SNP A T 0.3132 57 125 0.8714 8.6995375445804823E-01
3L_10425322_SNP A C 0.1522 28 156 0.9375 9.3539270295296395E-01
3L_10425343_SNP A G 0.1889 34 146 0.8385 8.3744516844542782E-01
3L_10425353_SNP T A 0.1038 19 164 0.5075 4.9750215212964788E-01
3L_10425401_SNP A G 0.3081 57 128 0.7946 7.9071138473413893E-01
3L_10425429_SNP A C 0.2486 46 139 0.6226 6.1288402930813646E-01
3L_10425447_SNP A G 0.2353 44 143 0.2381 2.2705008657148529E-01
3L_10425455_SNP T C 0.2378 44 141 0.3143 3.0444410861912785E-01
3L_10425481_SNP T G 0.2655 47 130 0.1776 1.6906121949981556E-01
3L_10425606_SNP G T 0.05128 10 185 0.3114 3.0716654340145599E-01
3L_10425625_SNP T G 0.05128 10 185 0.3123 3.0796819863073932E-01
3L_10425691_SNP G C 0.08122 16 181 0.3109 3.0681043011623887E-01
3L_10425839_SNP C A 0.1616 32 166 0.7187 7.1671147747468500E-01
3L_10425895_SNP A G 0.09645 19 178 0.02727 2.5626656512874955E-02
3L_10426006_SNP T A 0.2887 56 138 0.4712 4.7025229216694819E-01
3L_10426294_SNP G A 0.2154 42 153 0.354 3.4705389276755716E-01
3L_10426330_SNP G T 0.07614 15 182 0.6595 6.5692433603311740E-01
3L_10426345_SNP G T 0.1066 21 176 0.7957 7.9501802722056791E-01
3L_10426496_SNP T C 0.2113 41 153 0.5285 5.2122182150427698E-01
3L_10426498_SNP G A 0.2081 41 156 0.7384 7.3566179282199817E-01
3L_10426516_SNP A G 0.2193 41 146 0.6154 6.0561566751582596E-01
3L_10426623_SNP C T 0.1036 20 173 0.6827 6.7871854494666728E-01
3L_10426636_SNP A G 0.1795 35 160 0.8793 8.7746870899785412E-01
3L_10426702_SNP G A 0.1173 23 173 0.7764 7.7381767387888656E-01
3L_10426744_SNP T C 0.05025 10 189 0.9457 9.4528602356370528E-01
3L_10426810_SNP C A 0.2147 41 150 0.7321 7.2573809979372716E-01
3L_10426818_SNP G A 0.09184 18 178 0.481 4.7598615713548553E-01
3L_10426837_SNP T A 0.09744 19 176 0.8216 8.1898798475515044E-01
3L_10426869_SNP T C 0.1487 29 166 0.6225 6.1792806962807278E-01
3L_10426873_SNP A T 0.1472 29 168 0.6494 6.4611016724044013E-01
3L_10426906_SNP G A 0.2011 38 151 0.5832 5.7373734640397678E-01
3L_10427236_SNP G A 0.1633 32 164 0.2504 2.4323770927567601E-01
3L_10427257_SNP G A 0.2359 46 149 0.3854 3.7757875044859435E-01
3L_10427414_SNP C T 0.1224 24 172 0.3172 3.1225785006960782E-01
3L_10427417_SNP C G 0.1282 25 170 0.6607 6.5747378385173172E-01
3L_10427420_SNP A G 0.1327 26 170 0.4772 4.7116727137513603E-01
3L_10427466_SNP T A 0.1421 28 169 0.5826 5.7834211676061809E-01
3L_10427478_SNP C A 0.1385 27 168 0.5632 5.5709155297688817E-01
3L_10427497_SNP T G 0.201 39 155 0.9862 9.8592839534778898E-01
3L_10427510_SNP A T 0.1465 29 169 0.6736 6.7055765270872492E-01
3L_10427525_SNP A G 0.06633 13 183 0.8474 8.4538753268945577E-01
3L_10427530_SNP T A 0.2062 40 154 0.8276 8.2756079702376284E-01
3L_10427557_SNP G A 0.07538 15 184 0.8627 8.6184211179806425E-01
3L_10427642_SNP A G 0.148 29 167 0.4049 3.9892146458770361E-01
3L_10427692_INS AA A 0.1022 19 167 0.8615 8.5903493151772847E-01
3L_10427806_SNP G A 0.1327 26 170 0.3215 3.1520509340423364E-01
3L_10427905_SNP C T 0.276 53 139 0.9219 9.2177879367992555E-01
3L_10427925_SNP G T 0.4062 78 114 0.03362 3.6450625502943472E-02
3L_10427931_SNP T C 0.3333 65 130 0.09186 9.3662093280405423E-02
3L_10427956_SNP A T 0.4835 88 94 0.6214 6.1272444318181896E-01
3L_10427958_SNP T C 0.5 91 91 0.7138 7.0458062709703362E-01
3L_10427978_SNP A C 0.07614 15 182 0.854 8.5266492206502076E-01
3L_10427998_SNP C T 0.4898 96 100 0.825 8.2253155621775875E-01
3L_10428014_SNP A G 0.06091 12 185 0.952 9.5143975735887709E-01
3L_10428065_SNP T C 0.3729 66 111 0.5802 5.7040312108782376E-01
3L_10428082_SNP G A 0.474 91 101 0.7415 7.3983380060423842E-01
3L_10428144_SNP G A 0.06599 13 184 0.9327 9.3197119821708174E-01
3L_10428299_SNP A C 0.05076 10 187 0.1444 1.3977860572934608E-01
3L_10428313_SNP A G 0.4891 90 94 0.239 2.2157382840848006E-01
3L_10428322_SNP T C 0.0829 16 177 0.5197 5.1309591071976823E-01
3L_10428323_SNP A C 0.06091 12 185 0.9358 9.3519321313422399E-01
3L_10428348_SNP A G 0.0791 14 163 0.9505 9.4875222074537058E-01
3L_10428360_SNP T A 0.05025 10 189 0.05051 4.9027852001595471E-02
3L_10428663_SNP G T 0.3632 69 121 0.3122 3.1164846392374224E-01
3L_10428792_SNP T C 0.06667 13 182 0.2218 2.1452266747181026E-01
3L_10428903_SNP G C 0.05102 10 186 0.07371 7.2702233288296891E-02
3L_10429246_SNP A T 0.1719 33 159 0.403 4.0071141007990108E-01
3L_10429316_SNP G T 0.4286 81 108 0.06229 5.7447437940350871E-02
3L_10429530_SNP G A 0.1106 22 177 0.155 1.5142317657712945E-01
3L_10429531_DEL TGTGTGT T 0.114 22 171 0.1284 1.3729194481105378E-01
3L_10429542_SNP C T 0.1111 22 176 0.1425 1.3916508309608921E-01
3L_10429546_SNP T G 0.1378 27 169 0.09741 9.5718966432749464E-02
3L_10429557_INS TAT T 0.3938 76 117 0.2982 2.9102739344266182E-01
3L_10429592_INS TACTAGATT T 0.2873 52 129 0.2588 2.5295354793353608E-01
3L_10429623_SNP C T 0.09231 18 177 0.9583 9.5800161121806282E-01
3L_10429633_SNP C G 0.342 66 127 0.8095 8.0545297364349544E-01
3L_10429658_SNP T C 0.4892 91 95 0.4966 4.8565903410027322E-01
3L_10429701_SNP T C 0.2487 48 145 0.2008 1.9753550284335530E-01
3L_10429709_SNP A G 0.4197 81 112 0.9424 9.4224229545463878E-01
3L_10429726_SNP G A 0.234 44 144 0.06973 6.6735704716746350E-02
3L_10429729_SNP A T 0.25 48 144 0.1132 1.0957508525721771E-01
3L_10429746_SNP T C 0.2398 47 149 0.1545 1.5244647003011547E-01
3L_10429797_SNP G T 0.2746 53 140 0.3857 3.8311753015610539E-01
3L_10429983_SNP A G 0.08673 17 179 0.007936 7.2869383515654128E-03
3L_10430019_SNP C G 0.1302 25 167 0.2198 2.1909228822536775E-01
3L_10430062_SNP G T 0.1475 27 156 0.2457 2.4182651554358181E-01
3L_10430089_SNP A T 0.4239 78 106 0.9819 9.8140566654434380E-01
3L_10430107_SNP A G 0.4789 91 99 0.5045 4.9738927508286745E-01
3L_10430120_SNP C T 0.3057 59 134 0.005296 4.7684505316584660E-03
3L_10430126_SNP T C 0.3125 60 132 0.003808 3.1844042226264772E-03
3L_10430321_SNP C T 0.4188 80 111 0.463 4.6612770066252363E-01
3L_10430344_DEL CACCATC C 0.1484 27 155 0.1159 1.6188864536174818E-01
3L_10430377_SNP A G 0.2304 44 147 0.009919 8.7326795688151097E-03
3L_10430510_SNP A G 0.07035 14 185 0.7503 7.4921479492806398E-01
3L_10430548_SNP C T 0.4531 87 105 0.2928 2.8232777693458277E-01
3L_10430576_SNP A G 0.09137 18 179 0.479 4.7364701167395529E-01
3L_10430649_SNP A G 0.1598 31 163 0.2384 2.3022938318600161E-01
3L_10430754_SNP G A 0.3906 75 117 0.08539 7.9822368779872727E-02
3L_10430786_SNP T C 0.1122 22 174 0.007762 7.0242525838576948E-03
3L_10430824_SNP A T 0.268 52 142 0.1655 1.5951544496705961E-01
3L_10430834_SNP C A 0.06061 12 186 0.4848 4.8041370504764747E-01
3L_10430850_SNP C A 0.06566 13 185 0.6401 6.3666595719593666E-01
3L_10430852_SNP T G 0.08081 16 182 0.8681 8.6825111739890071E-01
3L_10430865_SNP C A 0.08543 17 182 0.9237 9.2304756010396860E-01
3L_10430866_SNP T G 0.08163 16 180 0.8546 8.5268270885058772E-01
3L_10430867_DEL G GACCTTTAACGTTCTTA 0.08543 17 182 0.9237 9.2304756010396860E-01
3L_10430875_SNP G A 0.1086 19 156 0.6956 6.8425371868469287E-01
3L_10430881_SNP C T 0.1292 23 155 0.6678 6.5680057125649771E-01
3L_10430886_SNP G C 0.1192 23 170 0.7885 7.8530555006326996E-01
3L_10430896_SNP A C 0.114 22 171 0.6088 6.0406765409273477E-01
3L_10430903_SNP T G 0.08163 16 180 0.9279 9.2712333816020243E-01
3L_10430909_SNP C A 0.09341 17 165 0.9998 9.9981894372912694E-01
3L_10430918_SNP A T 0.08586 17 181 0.9442 9.4378888939370997E-01
3L_10430924_SNP T A 0.08586 17 181 0.9442 9.4378888939370997E-01
3L_10430936_SNP G A 0.1347 26 167 0.6889 6.8460681432365633E-01
3L_10430939_INS GTACTTCTTG G 0.08122 16 181 0.8369 8.3537926845789179E-01
3L_10430942_SNP T G 0.07216 14 180 0.8897 8.8800685075478125E-01
3L_10430943_SNP G C 0.07653 15 181 0.7452 7.4243304199507221E-01
3L_10430946_SNP A T 0.05102 10 186 0.4295 4.2416154702018494E-01
3L_10430947_SNP T G 0.07653 15 181 0.7452 7.4243304199507221E-01
3L_10430950_SNP A C 0.08242 15 167 0.8008 7.9496713646245498E-01
3L_10430961_SNP T A 0.08586 17 181 0.9442 9.4378888939370997E-01
3L_10431003_SNP T G 0.3702 67 114 0.1636 1.5529105185136738E-01
3L_10431013_SNP A G 0.07614 15 182 0.2409 2.3646068203432502E-01
3L_10431054_SNP T C 0.07107 14 183 0.5602 5.5669990210401576E-01
3L_10431111_SNP T G 0.3886 75 118 0.1246 1.1914707958327186E-01
3L_10431389_SNP G A 0.06061 12 186 0.6713 6.6885125473688645E-01
3L_10431432_SNP C G 0.3866 75 119 0.8003 7.9735503612320324E-01
3L_10431762_SNP C G 0.1598 31 163 0.06012 5.7135170839553176E-02
3L_10431763_SNP A C 0.1606 31 162 0.0543 4.9667580506500796E-02
3L_10431797_SNP C T 0.05208 10 182 0.4484 4.4613298234700105E-01
3L_10431798_SNP T G 0.1444 27 160 0.02412 2.1532790648228935E-02
3L_10431813_SNP A T 0.08205 16 179 0.4302 4.2418610033097282E-01
3L_10431818_SNP A G 0.1937 37 154 0.0746 7.0332036073473575E-02
3L_10431913_SNP T G 0.1128 22 173 0.005234 5.1980958586071617E-03
3L_10432167_DEL TT T 0.4754 87 96 0.08709 7.9789636820329080E-02
3L_10432230_SNP T A 0.08586 17 181 0.1457 1.4189437668613625E-01
3L_10432233_DEL T TT 0.06091 12 185 0.2277 2.2324062647814391E-01
3L_10432266_SNP C T 0.2642 51 142 0.5866 5.8422865573401528E-01
3L_10432269_DEL A AAT 0.1823 35 157 0.9383 9.3773042395192829E-01
3L_10432298_DEL T TG 0.0804 16 183 0.5499 5.4638746633335478E-01
3L_10432303_SNP A T 0.2124 41 152 0.1877 1.7863443851232119E-01
3L_10432322_SNP A C 0.05612 11 185 0.4617 4.5664245205189802E-01
3L_10432340_DEL C CCAT 0.08333 16 176 0.5143 5.0880455049919759E-01
3L_10432340_SNP A C 0.1628 28 144 0.5101 5.0997063639962181E-01
3L_10432343_SNP C T 0.1462 25 146 0.6906 6.8917168692608022E-01
3L_10432354_SNP T G 0.08377 16 175 0.2492 2.3983204112478340E-01
3L_10432358_SNP G T 0.2344 45 147 0.3544 3.4464159052600685E-01
3L_10432365_SNP T G 0.1344 25 161 0.9721 9.7137056741964012E-01
3L_10432368_SNP C A 0.1135 21 164 0.01667 1.4845278018329884E-02
3L_10432370_DEL C TTTT 0.05851 11 177 0.6155 6.1015169390285917E-01
3L_10432370_SNP C T 0.07955 14 162 0.9312 9.2913223663799449E-01
3L_10432373_SNP G T 0.07471 13 161 0.8857 8.8218177956926103E-01
3L_10432375_INS T TT 0.3898 69 108 0.4716 4.6097583572792133E-01
3L_10432377_SNP A G 0.1344 25 161 0.6439 6.3752694591902204E-01
3L_10432389_SNP A G 0.2557 45 131 0.2478 2.3609482756094757E-01
3L_10432398_DEL A AGACT 0.06806 13 178 0.4116 4.0535197423222125E-01
3L_10432400_SNP A T 0.1092 19 155 0.01589 1.2474585362854892E-02
3L_10432405_SNP C T 0.104 18 155 0.01253 9.5123434294048445E-03
3L_10432407_SNP C A 0.06806 13 178 0.8945 8.9357350151150861E-01
3L_10432408_SNP T A 0.09524 18 171 0.009554 8.3131368542180509E-03
3L_10432412_SNP C G 0.2308 42 140 0.1144 1.0654492092860324E-01
3L_10432415_SNP T A 0.2363 43 139 0.127 1.1872488621153698E-01
3L_10432418_SNP G A 0.1217 23 166 0.9175 9.1575147943066648E-01
3L_10432421_SNP A T 0.07653 15 181 0.09598 9.1564507467055578E-02
3L_10432425_SNP A C 0.2444 44 136 0.08599 7.6942890879665660E-02
3L_10432431_DEL AA A 0.1823 33 148 0.06368 5.7585439333186897E-02
3L_10432441_SNP T C 0.06218 12 181 0.632 6.2950130312987496E-01
3L_10432443_SNP C T 0.1414 27 164 0.7909 7.8854408406733556E-01
3L_10432445_MNP CCCAC ATAGT 0.1429 27 162 0.8077 8.0411368834428409E-01
3L_10432451_SNP C T 0.1351 25 160 0.923 9.2128693630489644E-01
3L_10432453_SNP A T 0.1376 26 163 0.9023 9.0048737462731099E-01
3L_10432456_SNP A T 0.1376 26 163 0.9023 9.0048737462731099E-01
3L_10432458_SNP A G 0.1368 26 164 0.9155 9.1407692648417760E-01
3L_10432459_SNP A T 0.133 25 163 0.9215 9.2017466573223872E-01
3L_10432460_SNP A T 0.2389 43 137 0.1012 8.9232463955041141E-02
3L_10432461_SNP T A 0.129 24 162 0.7968 7.9159118303196940E-01
3L_10432462_SNP T G 0.326 59 122 0.3294 3.1090824775558601E-01
3L_10432465_SNP A C 0.1368 26 164 0.9494 9.4850644640631332E-01
3L_10432470_SNP T C 0.1223 23 165 0.9803 9.7987836141015761E-01
3L_10432472_SNP C T 0.0582 11 178 0.7846 7.8047861288028297E-01
3L_10432473_SNP T A 0.123 23 164 0.7695 7.6448118281158128E-01
3L_10432477_SNP A G 0.1053 18 153 0.007398 7.2040584006847356E-03
3L_10432479_SNP T A 0.1414 27 164 0.7552 7.5035715631649069E-01
3L_10432480_SNP C A 0.06701 13 181 0.5848 5.7936562591786167E-01
3L_10432481_SNP G A 0.1316 25 165 0.8572 8.5402913767080602E-01
3L_10432484_SNP T A 0.2147 41 150 0.3407 3.3120179549604456E-01
3L_10432488_SNP T A 0.2128 40 148 0.2096 2.0124003601250939E-01
3L_10432490_SNP A T 0.2053 39 151 0.3191 3.1187380297013856E-01
3L_10432491_SNP G T 0.2 37 148 0.2462 2.3398833933860796E-01
3L_10432498_SNP A C 0.2204 41 145 0.2826 2.7734979545924354E-01
3L_10432510_SNP G A 0.06111 11 169 0.3713 3.5579442486337842E-01
3L_10432521_SNP G A 0.1075 20 166 0.704 6.9804516724634080E-01
3L_10432525_SNP C G 0.3665 70 121 0.5007 4.9386537296816746E-01
3L_10432528_SNP T C 0.134 26 168 0.8004 7.9650628483961849E-01
3L_10432529_SNP A C 0.07692 15 180 0.3499 3.4456336937428078E-01
3L_10432531_SNP A C 0.1556 28 152 0.75 7.4991518428989501E-01
3L_10432533_SNP G T 0.2205 43 152 0.4418 4.3465188988827985E-01
3L_10432534_SNP G A 0.2143 42 154 0.3756 3.6870994960340331E-01
3L_10432541_SNP C T 0.2132 42 155 0.4657 4.6013463582515468E-01
3L_10432542_SNP C T 0.07107 14 183 0.4674 4.6273329758257931E-01
3L_10432550_SNP A C 0.07576 15 183 0.3518 3.4672952952889513E-01
3L_10432551_SNP T G 0.3617 68 120 0.4562 4.4659464092868539E-01
3L_10432573_SNP T A 0.1061 21 177 0.7317 7.2914270232920919E-01
3L_10432700_SNP T C 0.08205 16 179 0.09648 9.1784081659645467E-02
3L_10432743_SNP T A 0.08081 16 182 0.8939 8.9284000735861258E-01
3L_10432762_SNP C A 0.06283 12 179 0.01507 1.3373034633386969E-02
3L_10432767_INS AA A 0.06742 12 166 0.07501 1.0443762668589596E-01
3L_10432769_SNP A G 0.07653 15 181 0.1096 1.0519856646574888E-01
3L_10432934_SNP T C 0.2398 47 149 0.7779 7.7674854622943679E-01
3L_10433005_SNP T G 0.3913 72 112 0.3452 3.5618931174018431E-01
3L_10433039_SNP A G 0.375 72 120 0.07331 6.7535053857401176E-02
3L_10433131_DEL C CTTTCCAGGC 0.4301 80 106 0.07976 7.0486786010678870E-02
3L_10433174_SNP T A 0.3784 70 115 0.01774 1.4376029872413432E-02
3L_10433177_SNP A C 0.369 69 118 0.01979 1.6446883193246754E-02
3L_10433184_DEL T TT 0.3729 66 111 0.04377 3.6235681793065744E-02
3L_10433252_SNP G T 0.4921 93 96 0.1233 1.1695724779252392E-01
3L_10433267_SNP G T 0.4359 85 110 0.01675 1.5309572854085565E-02
3L_10433313_SNP C T 0.1495 29 165 0.3627 3.5927219980251435E-01
3L_10433317_SNP C G 0.1531 30 166 0.2381 2.3384164189364975E-01
3L_10433408_SNP T C 0.05076 10 187 0.4383 4.3366787002328255E-01
3L_10433582_SNP A G 0.05528 11 188 0.01377 1.3064741226686603E-02
3L_10433651_SNP T G 0.08163 16 180 0.222 2.1694056906844961E-01
3L_10433652_SNP A T 0.08205 16 179 0.2013 2.0034169678614500E-01
3L_10433679_SNP G A 0.2234 44 153 0.9533 9.5281435788331947E-01
3L_10433701_SNP A C 0.2113 41 153 6.009e-05 5.0276599456566049E-05
3L_10433725_SNP T A 0.1837 36 160 0.7313 7.3114681604894072E-01
3L_10433728_SNP C T 0.1888 37 159 0.8273 8.2473473615743520E-01
3L_10433743_SNP G C 0.4175 81 113 0.002509 2.1477011518362585E-03
3L_10433759_SNP T G 0.4197 81 112 0.002804 2.3611298334665471E-03
3L_10433787_SNP C G 0.4611 83 97 0.003814 3.3873442051892762E-03
3L_10433878_SNP A G 0.4041 78 115 0.008446 7.2745404802954687E-03
3L_10434013_SNP T C 0.05102 10 186 0.7995 7.9712027032603094E-01
3L_10434172_SNP A T 0.3776 74 122 0.001239 1.0483171582882163E-03
3L_10434278_SNP T C 0.1503 29 164 0.7033 6.9785099210415802E-01
3L_10434318_SNP C A 0.09184 18 178 0.7741 7.7083934017534883E-01
3L_10434329_INS TT T 0.1099 20 162 0.659 6.5483938152561993E-01
3L_10434394_SNP A G 0.07538 15 184 0.8916 8.9073321679323736E-01
3L_10434419_SNP C A 0.3089 59 132 0.03656 3.2642534366902717E-02
3L_10434470_SNP C G 0.101 20 178 0.005921 5.4150378409374873E-03
3L_10434472_SNP C A 0.05641 11 184 0.5136 5.0639176341023084E-01
3L_10434565_SNP C T 0.05128 10 185 0.04903 4.7603383894839132E-02
3L_10434566_DEL A ATGCCATCTTAACA 0.09645 19 178 0.659 6.5692221483599211E-01
3L_10434577_SNP C A 0.07471 13 161 0.08474 7.6156359917047972E-02
3L_10434585_SNP C A 0.08763 17 177 0.04366 5.2399297865760829E-02
3L_10434600_INS AC A 0.101 20 178 0.606 6.0269079347398180E-01
3L_10434620_SNP T A 0.09744 19 176 0.6548 6.4949281510216827E-01
3L_10434627_SNP C A 0.09744 19 176 0.6476 6.4220102904642129E-01
3L_10434634_SNP A G 0.09326 18 175 0.6846 6.7806241025903735E-01
3L_10434637_DEL T TAGTTTTATT 0.09694 19 177 0.6508 6.4619340750610399E-01
3L_10434665_SNP C T 0.09184 18 178 0.8369 8.3524384977994548E-01
3L_10434671_SNP G T 0.05208 10 182 0.9705 9.6997622904894287E-01
3L_10434709_SNP T C 0.09677 18 168 0.6182 6.1511320437864181E-01
3L_10434711_SNP C T 0.09231 18 177 0.4587 4.5072726669893870E-01
3L_10434713_SNP A T 0.08718 17 178 0.4655 4.5846649388868099E-01
3L_10434724_SNP C G 0.09645 19 178 0.5405 5.3538494457516994E-01
3L_10434728_SNP A T 0.1015 20 177 0.4309 4.2497547041971206E-01
3L_10434751_SNP T C 0.05528 11 188 0.757 7.5558744386766730E-01
3L_10434762_SNP A C 0.1385 27 168 0.0006343 5.3875367899928767E-04
3L_10434763_SNP C G 0.2435 47 146 0.003725 3.2106927250703508E-03
3L_10434937_SNP T C 0.05 10 190 0.05631 5.4773646844270135E-02
3L_10434975_SNP A T 0.1026 20 175 0.3185 3.1181528420955162E-01
3L_10435123_SNP G A 0.075 15 185 0.736 7.3444069294200021E-01
3L_10435174_SNP T C 0.1979 38 154 0.007267 6.0244822716997732E-03
3L_10435306_SNP T A 0.0567 11 183 0.7848 7.8142391473460693E-01
3L_10435312_SNP A C 0.07368 14 176 0.4252 4.1686212504492759E-01
3L_10435422_SNP T C 0.065 13 187 0.9028 9.0215306122182481E-01
3L_10435777_SNP G A 0.1466 28 163 0.1733 1.6870123650911950E-01
3L_10435827_SNP A G 0.06061 12 186 0.7201 7.1796429717683252E-01
3L_10436023_SNP T A 0.2143 42 154 0.002926 2.5266940539441572E-03
3L_10436034_SNP T G 0.05051 10 188 0.7189 7.1731705108293209E-01
3L_10436101_SNP G A 0.05584 11 186 0.7838 7.8185310105205941E-01
3L_10436148_SNP T C 0.05618 10 168 0.6242 6.3011404837049256E-01
3L_10436249_SNP A G 0.07368 14 176 0.1321 1.2313735756041466E-01
3L_10436284_SNP T A 0.06091 12 185 0.02207 2.0392061377313381E-02
3L_10436329_SNP A G 0.07653 15 181 0.3889 3.8209266587374469E-01
3L_10436361_SNP G A 0.05556 11 187 0.3591 3.5391969676219082E-01
3L_10436369_DEL AT A 0.09091 17 170 0.5889 5.8416619531656566E-01
3L_10436387_SNP T A 0.2108 39 146 0.5738 5.7324319588104178E-01
3L_10436402_SNP A T 0.3053 58 132 0.3775 3.7328694009080277E-01
3L_10436427_SNP T C 0.0804 16 183 0.2997 2.9580862953967768E-01
3L_10436433_SNP C T 0.07576 15 183 0.3991 3.9504072123483236E-01
3L_10436436_SNP T C 0.0804 16 183 0.2997 2.9580862953967768E-01
3L_10436444_SNP A T 0.1385 27 168 0.9109 9.1081298622287110E-01
3L_10436446_SNP T C 0.07653 15 181 0.2102 2.0798859065565012E-01
3L_10436447_SNP T C 0.07107 14 183 0.486 4.8418480995408120E-01
3L_10436456_SNP A T 0.07107 14 183 0.4603 4.5499797848733514E-01
3L_10436457_SNP G T 0.06667 13 182 0.4495 4.4365704606811585E-01
3L_10436460_SNP T G 0.06736 13 180 0.5235 5.1556522677874006E-01
3L_10436462_INS TCACTG T 0.05181 10 183 0.7512 7.4656282170902799E-01
3L_10436465_INS TATAAC T 0.07653 15 181 0.3987 3.9205196428926259E-01
3L_10436468_SNP T C 0.2766 52 136 0.1823 1.7631778400145603E-01
3L_10436470_SNP A C 0.07292 14 178 0.3941 3.8244833743711759E-01
3L_10436474_INS TTATTAA CC 0.07653 15 181 0.411 4.0429237740143542E-01
3L_10436521_SNP G A 0.08122 16 181 0.4391 4.3321660491899416E-01
3L_10436531_SNP T C 0.08081 16 182 0.4893 4.8531886644463140E-01
3L_10436532_SNP C T 0.08543 17 182 0.3775 3.7337768379612535E-01
3L_10436546_SNP A G 0.0804 16 183 0.4024 3.9837458940346238E-01
3L_10436559_SNP T G 0.08081 16 182 0.4064 4.0127371481186402E-01
3L_10436679_SNP C G 0.09184 18 178 0.3405 3.3541184867553242E-01
3L_10436775_SNP A G 0.05128 10 185 0.04443 4.3243302718161007E-02
3L_10436873_SNP T C 0.4127 78 111 0.1875 1.7862723861119501E-01
3L_10436881_SNP T G 0.07143 14 182 0.3927 3.8848077092874778E-01
3L_10436949_SNP G T 0.05128 10 185 0.03939 4.0125960010331932E-02
3L_10436971_SNP G A 0.2938 57 137 0.991 9.9090676437495351E-01
3L_10436972_SNP A C 0.2917 56 136 0.9415 9.4079567971841416E-01
3L_10437137_SNP T G 0.1066 21 176 0.2099 2.0660577189787344E-01
3L_10437160_SNP A G 0.05556 11 187 0.5552 5.5112961153775664E-01
3L_10437174_SNP A C 0.3667 66 114 0.1496 1.4355446312538689E-01
3L_10437177_SNP C T 0.1624 32 165 0.5784 5.7358807334802742E-01
3L_10437191_SNP A C 0.07107 14 183 0.419 4.1957636758490913E-01
3L_10437196_SNP T C 0.07071 14 184 0.3996 3.9595358376063261E-01
3L_10437211_SNP T G 0.0603 12 187 0.6322 6.2952851430598333E-01
3L_10437236_SNP A C 0.441 86 109 0.4644 4.5668586793821064E-01
3L_10437245_SNP T G 0.4909 81 84 0.445 4.1395873141190698E-01
3L_10437247_SNP A C 0.1327 26 170 0.5556 5.4924193053208969E-01
3L_10437248_SNP C T 0.4301 83 110 0.4315 4.2413004723372505E-01
3L_10437255_SNP T C 0.1429 28 168 0.7584 7.5493992027626333E-01
3L_10437258_SNP C T 0.3866 75 119 0.8188 8.1562681545677762E-01
3L_10437269_SNP A C 0.4719 84 94 0.3374 3.2476165539341217E-01
3L_10437270_SNP T C 0.4404 85 108 0.4699 4.6097099191110769E-01
3L_10437275_SNP T G 0.4474 85 105 0.439 4.2773975182735446E-01
3L_10437280_SNP G T 0.4421 84 106 0.4913 4.8112515468620953E-01
3L_10437283_SNP A T 0.4564 89 106 0.2156 2.1688120987731785E-01
3L_10437286_SNP A T 0.4564 89 106 0.3729 3.6645562119253383E-01
3L_10437288_SNP A T 0.4485 87 107 0.2993 2.9298295607997427E-01
3L_10437289_SNP G T 0.4421 84 106 0.3395 3.3935221226718393E-01
3L_10437290_SNP A C 0.07254 14 179 0.5518 5.5211409569373937E-01
3L_10437291_DEL T TTT 0.4396 80 102 0.5129 5.0969571058742535E-01
3L_10437345_SNP A C 0.09278 18 176 0.8341 8.3185831698183799E-01
3L_10437364_SNP T G 0.06061 12 186 0.4009 3.9566019969734190E-01
3L_10437376_SNP A T 0.1327 26 170 0.1414 1.3624662053494352E-01
3L_10437476_SNP A C 0.2812 54 138 0.9367 9.3563417692466999E-01
3L_10437506_SNP C A 0.4819 93 100 0.2462 2.3578507132969462E-01
3L_10437510_SNP G T 0.1969 38 155 0.1258 1.2343785042367517E-01
3L_10437511_SNP A G 0.487 94 99 0.2607 2.5238567830326908E-01
3L_10437512_SNP C T 0.2041 40 156 0.2315 2.3110833421795385E-01
3L_10437614_SNP T A 0.2347 46 150 0.01753 1.5983995397924750E-02
3L_10437671_SNP G C 0.1939 38 158 0.1482 1.4413311085707869E-01
3L_10437810_SNP T G 0.07614 15 182 0.792 7.8956074890356998E-01
3L_10437871_SNP A T 0.2642 51 142 0.9346 9.3394726702349873E-01
3L_10437983_SNP A T 0.2487 47 142 0.4609 4.5545851847041297E-01
3L_10438186_SNP T C 0.2784 54 140 0.1713 1.6443621076537840E-01
3L_10438229_SNP C A 0.2487 49 148 0.444 4.3780744638946678E-01
3L_10438233_SNP A T 0.3128 61 134 0.7342 7.3013440119309980E-01
3L_10438265_SNP T C 0.05 10 190 0.7822 7.8082978987566110E-01
3L_10438286_SNP A G 0.2667 52 143 0.3008 2.9290061504967202E-01
3L_10438350_SNP G C 0.2051 40 155 0.8142 8.1150009488798913E-01
3L_10438574_SNP A C 0.1122 22 174 0.8171 8.1664889449596434E-01
3L_10438589_SNP A C 0.2165 42 152 0.8549 8.5350948858307718E-01
3L_10438590_SNP G A 0.2132 42 155 0.7532 7.5170158695414413E-01
3L_10438602_SNP G A 0.3444 62 118 0.7606 7.5209697520638719E-01
3L_10438665_SNP T A 0.1598 31 163 0.7698 7.6648436499473860E-01
3L_10438667_SNP G C 0.2618 50 141 0.1129 1.0989764123843526E-01
3L_10438766_SNP G A 0.2984 57 134 0.5261 5.1976386354946280E-01
3L_10438791_SNP C G 0.4815 91 98 0.2633 2.5292806085458397E-01
3L_10438819_SNP C T 0.3391 59 115 0.1659 1.4731228941728935E-01
3L_10438824_SNP A G 0.1443 28 166 0.957 9.5647898593689296E-01
3L_10438828_SNP G A 0.05025 10 189 0.4669 4.6425853895114211E-01
3L_10438854_SNP G A 0.4457 82 102 0.3029 3.0794859274273378E-01
3L_10438865_DEL A AATGTATATATA 0.3583 67 120 0.1944 2.0037332370704120E-01
3L_10438883_SNP T A 0.06061 12 186 0.2896 2.8557052626246915E-01
3L_10438887_SNP A T 0.1015 20 177 0.8778 8.7662466213133095E-01
3L_10438911_SNP A T 0.06091 12 185 0.2836 2.7910333786149444E-01
3L_10438934_SNP A T 0.2073 40 153 0.0571 5.5936912561618306E-02
3L_10438957_SNP G A 0.2228 43 150 0.4999 4.9328766262845913E-01
3L_10438973_SNP A G 0.1598 31 163 0.3702 3.6267262296466296E-01
3L_10438980_SNP G C 0.4021 78 116 0.1286 1.2366035963271482E-01
3L_10438992_SNP T G 0.3246 62 129 0.03808 3.4525407456577714E-02
3L_10439002_SNP T G 0.2062 40 154 0.03577 3.3521822689189650E-02
3L_10439183_INS AGAAA A 0.3407 62 120 0.00871 7.2580966287977668E-03
3L_10439475_SNP T C 0.1735 34 162 0.2381 2.3138932028832071E-01
3L_10439484_SNP A G 0.4579 87 103 0.9361 9.3491774290833207E-01
3L_10439529_SNP T C 0.1066 21 176 0.1546 1.5005030717873735E-01
3L_10439533_SNP T A 0.3249 64 133 0.5244 5.2075455924806935E-01
3L_10439554_SNP A C 0.3198 63 134 0.7148 7.1270674142200008E-01
3L_10439560_SNP T G 0.4628 87 101 0.8294 8.2538244011666662E-01
3L_10439610_SNP C G 0.4241 81 110 0.4899 4.8194759033146206E-01
3L_10439612_SNP A G 0.05236 10 181 0.6847 6.7824243170907195E-01
3L_10439639_DEL TG A 0.4324 80 105 0.383 3.7469550421389364E-01
3L_10439654_SNP G A 0.4086 76 110 0.6211 6.1337068667923766E-01
3L_10439677_SNP C T 0.3925 73 113 0.4378 4.2351772464250681E-01
3L_10439687_SNP C A 0.3989 75 113 0.6211 6.1255114972969638E-01
3L_10439698_SNP T C 0.4022 74 110 0.7936 7.8950018394226906E-01
3L_10439712_SNP A T 0.3602 67 119 0.8339 8.3117359870596630E-01
3L_10439718_SNP T A 0.4225 79 108 0.9969 9.9688261988495286E-01
3L_10439746_SNP C T 0.4709 89 100 0.9582 9.5816785338748722E-01
3L_10439751_DEL T TT 0.3657 64 111 0.5851 5.7788676661687677E-01
3L_10439753_SNP A T 0.466 89 102 0.9226 9.2281452391462804E-01
3L_10439950_SNP C T 0.4632 88 102 0.671 6.6392212913291404E-01
3L_10440013_SNP C T 0.1371 27 170 0.7762 7.7331291605816099E-01
3L_10440042_SNP G A 0.1907 37 157 0.9433 9.4250749006375456E-01
3L_10440060_SNP G A 0.4643 91 105 0.6913 6.8878088185222819E-01
3L_10440177_INS A AC 0.4681 88 100 0.2169 2.0266422108004245E-01
3L_10440193_SNP C A 0.4343 86 112 0.2428 2.3751561815686029E-01
3L_10440201_SNP A T 0.07071 14 184 0.0145 1.3757527564995957E-02
3L_10440213_SNP T G 0.4381 85 109 0.583 5.7826709426500833E-01
3L_10440217_SNP T A 0.4974 97 98 0.7632 7.5961283720323736E-01
3L_10440223_SNP A G 0.06599 13 184 0.03568 3.5039417934545604E-02
3L_10440226_SNP T C 0.065 13 187 0.7817 7.8035132927532413E-01
3L_10440240_SNP T A 0.1378 27 169 0.04427 4.2037751733618296E-02
3L_10440243_SNP C G 0.06061 12 186 0.885 8.8386164160516389E-01
3L_10440248_SNP A G 0.1371 27 170 0.04632 4.4446327791741645E-02
3L_10440254_SNP T G 0.1327 26 170 0.03928 3.7124972138245775E-02
3L_10440266_INS AAAAACCCC A 0.3118 58 128 0.9039 9.0150717487730447E-01
3L_10440274_SNP T G 0.1347 26 167 0.02322 2.0620179448384089E-02
3L_10440277_SNP A G 0.1392 27 167 0.02071 1.8566078314480539E-02
3L_10440280_SNP A G 0.1406 27 165 0.02226 1.9456736972860138E-02
3L_10440292_DEL TTAAATCGTTC T 0.1458 28 164 0.02709 2.3922756839425859E-02
3L_10440311_SNP C A 0.1505 28 158 0.03013 2.5755548155982050E-02
3L_10440317_SNP T A 0.1414 27 164 0.02071 1.8660257878953420E-02
3L_10440323_SNP T A 0.06599 13 184 0.00962 8.9098653706984211E-03
3L_10440324_SNP C A 0.3454 67 127 0.8126 8.1089128339556926E-01
3L_10440325_SNP T C 0.1436 28 167 0.02004 1.8228864188226133E-02
3L_10440343_SNP A T 0.3161 61 132 0.2708 2.6268588388353009E-01
3L_10440345_SNP G T 0.06701 13 181 0.8117 8.0848534154304463E-01
3L_10440350_SNP A T 0.06633 13 183 0.01007 9.2329576278398807E-03
3L_10440364_SNP C G 0.1487 29 166 0.02578 2.3942013186141611E-02
3L_10440369_SNP C A 0.1436 28 167 0.04167 3.9061071230132603E-02
3L_10440379_SNP T C 0.05699 11 182 0.08121 8.2210542889892199E-02
3L_10440390_SNP A C 0.06667 13 182 0.0102 9.1945957591776234E-03
3L_10440415_SNP A G 0.06633 13 183 0.7038 6.9981753909590383E-01
3L_10440470_SNP T A 0.05612 11 185 0.599 5.9367145649067776E-01
3L_10440562_SNP T C 0.05528 11 188 0.7287 7.2643038518054359E-01
3L_10440569_INS ATACCGTTCA A 0.07853 15 176 0.2033 2.0259796927823759E-01
3L_10440645_SNP C G 0.1658 33 166 0.6149 6.1308550178226529E-01
3L_10440698_SNP C G 0.05 10 190 0.2873 2.8423177143589362E-01
3L_10440763_SNP T A 0.4175 81 113 0.4218 4.1546639757233661E-01
3L_10440781_SNP C G 0.4872 95 100 0.5601 5.6204288978010553E-01
3L_10440851_SNP A G 0.1917 37 156 0.2333 2.2500764629089198E-01
3L_10441011_SNP A T 0.1837 36 160 0.7189 7.1711395208447626E-01
3L_10441043_SNP T C 0.2172 43 155 0.8799 8.7881682146153217E-01
3L_10441071_SNP T C 0.1616 32 166 0.8452 8.4354551199364258E-01
3L_10441110_SNP T C 0.3467 69 130 0.8482 8.4703548499090964E-01
3L_10441129_SNP A T 0.253 42 124 0.9169 9.1321561268761775E-01
3L_10441133_SNP G A 0.1223 23 165 0.7141 7.1147606649905104E-01
3L_10441148_SNP A C 0.2234 44 153 0.9754 9.7511429770283831E-01
3L_10441155_SNP A G 0.228 44 149 0.9021 9.0091247803511298E-01
3L_10441156_SNP G T 0.2332 45 148 0.7701 7.6579708469256191E-01
3L_10441170_SNP G A 0.2296 45 151 0.98 9.7973629227857961E-01
3L_10441172_SNP T A 0.2371 46 148 0.8027 7.9945785284530413E-01
3L_10441209_DEL T GGCC 0.3222 58 122 0.8457 8.4182999674090842E-01
3L_10441225_SNP T C 0.3736 68 114 0.9855 9.8511889883909043E-01
3L_10441227_SNP A G 0.1283 24 163 0.5719 5.5926266410924952E-01
3L_10441250_SNP C A 0.1929 38 159 0.5189 5.1374393055584389E-01
3L_10441394_SNP T C 0.0603 12 187 0.5413 5.3781064578837778E-01
3L_10441413_SNP C T 0.2113 41 153 0.1642 1.6027188631622002E-01
3L_10441441_SNP C T 0.1789 34 156 0.7355 7.2949119508176608E-01
3L_10441574_SNP G A 0.3073 59 133 0.7923 7.9114808283211613E-01
3L_10441577_SNP T C 0.1818 34 153 0.1842 1.7625435987960947E-01
3L_10441942_SNP G A 0.09845 19 174 0.8865 8.8485213353829861E-01
3L_10442002_SNP G C 0.07 14 186 0.2856 2.8260556761753086E-01
3L_10442157_SNP T C 0.1005 20 179 0.4584 4.5474921354980324E-01
3L_10442248_INS C CCC 0.4645 85 98 0.07852 6.9182526450139475E-02
3L_10442348_DEL T TAGCAGT 0.246 46 141 0.1505 1.4087839875542341E-01
3L_10442359_SNP C T 0.4256 83 112 0.3917 3.8668177698676987E-01
3L_10442395_DEL C CTATT 0.3333 64 128 0.7424 7.3915828123860350E-01
3L_10442419_SNP A G 0.06533 13 186 0.3563 3.5233015771874532E-01
3L_10442420_SNP T A 0.2577 50 144 0.1549 1.4826589669076340E-01
3L_10442464_SNP C A 0.101 20 178 0.9958 9.9570240020877809E-01
3L_10442497_SNP T A 0.3438 66 126 0.08665 8.0083737322011600E-02
3L_10442500_SNP G T 0.3439 65 124 0.06417 5.8211069190770445E-02
3L_10442501_SNP C T 0.3298 62 126 0.09618 9.2163065267347521E-02
3L_10442507_SNP C G 0.06349 12 177 0.5684 5.6129528280412400E-01
3L_10442508_SNP A G 0.06806 13 178 0.5652 5.5974736996308150E-01
3L_10442511_SNP A C 0.3457 65 123 0.07511 7.3002851999369039E-02
3L_10442512_SNP A T 0.2733 47 125 0.07582 6.3416227595006300E-02
3L_10442521_SNP C A 0.3228 61 128 0.07096 6.5057974353159451E-02
3L_10442522_SNP C A 0.3333 64 128 0.06864 6.4434896477326628E-02
3L_10442526_SNP T C 0.3316 63 127 0.07197 6.9576753025223412E-02
3L_10442549_SNP T A 0.2487 48 145 0.07385 6.8223333375664705E-02
3L_10442560_INS CATTA C 0.1395 24 148 0.05636 5.6752726903417129E-02
3L_10442563_SNP A C 0.2474 48 146 0.123 1.1597274691996073E-01
3L_10442564_SNP A G 0.2332 45 148 0.1172 1.0919314291298254E-01
3L_10442565_INS AT A 0.2043 38 148 0.1662 1.5801448481865399E-01
3L_10442573_SNP G T 0.241 47 148 0.1096 1.0363678185932057E-01
3L_10442574_SNP T C 0.228 44 149 0.1107 1.0460170186960893E-01
3L_10442576_SNP A T 0.2435 47 146 0.09103 8.5612390971481100E-02
3L_10442579_SNP G C 0.2359 46 149 0.1194 1.1323862467963808E-01
3L_10442583_SNP T A 0.163 30 154 0.04129 3.8648951423569618E-02
3L_10442586_SNP G T 0.1633 32 164 0.04538 4.2005792019756648E-02
3L_10442588_INS GATAAGTTCTTTA G 0.1693 32 157 0.04803 4.3552969427296875E-02
3L_10442593_INS TT T 0.1749 32 151 0.04894 4.2113751463650893E-02
3L_10442618_SNP T C 0.2371 46 148 0.1433 1.3724810776852692E-01
3L_10442620_SNP T C 0.1168 23 174 0.7006 6.9947832372746876E-01
3L_10442624_SNP A T 0.241 47 148 0.1047 9.8701714289534670E-02
3L_10442625_SNP A G 0.285 55 138 0.04228 3.8614916298334800E-02
3L_10442632_DEL TTACACCTATAAATGAAGCATT T 0.3923 71 110 0.1729 1.6340077134116104E-01
3L_10442679_SNP A C 0.1168 23 174 0.9876 9.8745522584023349E-01
3L_10442701_SNP G A 0.1717 34 164 0.9023 9.0184687338334313E-01
3L_10442709_SNP A C 0.2179 39 140 0.2119 1.9750534447306545E-01
3L_10442724_SNP A T 0.4817 92 99 0.1252 1.2437968605248317E-01
3L_10442727_SNP G T 0.1231 24 171 0.3786 3.7539705736694273E-01
3L_10442731_SNP G C 0.05076 10 187 0.7081 7.0754441562189130E-01
3L_10442746_SNP A G 0.3005 58 135 0.04245 4.0539471444684311E-02
3L_10442760_SNP G A 0.1823 35 157 0.4225 4.1391910905464702E-01
3L_10442780_SNP G T 0.2205 43 152 0.4104 4.1080943795671920E-01
3L_10442814_SNP A G 0.4368 83 107 0.1058 1.0618326534178091E-01
3L_10442816_SNP G T 0.1907 37 157 0.4511 4.4758324095419078E-01
3L_10442842_SNP T C 0.08901 17 174 0.8972 8.9646061728328230E-01
3L_10442853_SNP C T 0.1015 20 177 0.9312 9.3154172114197287E-01
3L_10443012_SNP T G 0.1675 32 159 0.9095 9.0762611208256117E-01
3L_10443255_SNP G C 0.07538 15 184 0.9817 9.8171714632741447E-01
3L_10443298_SNP A C 0.1582 31 165 0.8643 8.6255933333847279E-01
3L_10443392_SNP G A 0.1134 22 172 0.2407 2.3479149165109126E-01
3L_10443463_SNP T C 0.05025 10 189 0.8977 8.9694913108220042E-01
3L_10443597_SNP T A 0.241 47 148 0.4567 4.5158175132098954E-01
3L_10443637_SNP A G 0.2526 48 142 0.5573 5.5238504420350898E-01
3L_10443643_SNP C A 0.09744 19 176 0.6367 6.3235022823790898E-01
3L_10443687_SNP C A 0.492 92 95 0.722 7.1866676973313648E-01
3L_10443704_SNP A G 0.1173 23 173 0.4131 4.0806034464229801E-01
3L_10443711_SNP G A 0.06736 13 180 0.3473 3.4804490430186674E-01
3L_10443712_SNP A C 0.1094 21 171 0.5675 5.6241893536896115E-01
3L_10443716_SNP G A 0.1088 21 172 0.4563 4.4768000430236443E-01
3L_10443733_SNP A G 0.1179 23 172 0.4242 4.1776928389639711E-01
3L_10443754_DEL TGGACGAGACTCATTCTT T 0.1099 21 170 0.5051 4.9553689260840006E-01
3L_10443795_SNP G T 0.3757 71 118 0.7675 7.6375407907787063E-01
3L_10443821_SNP A C 0.3351 63 125 0.8488 8.4646921767443994E-01
3L_10443831_SNP T C 0.414 77 109 0.3811 3.7148922696290720E-01
3L_10443837_DEL A AGTCATTTTGGTAAATTACTTATATTAA 0.1937 37 154 0.2357 2.3329312696430793E-01
3L_10443875_SNP A T 0.1905 36 153 0.2705 2.6587044197268661E-01
3L_10443881_SNP A C 0.3109 60 133 0.172 1.7147045709760567E-01
3L_10443883_SNP G A 0.1885 36 155 0.2735 2.7079760570067091E-01
3L_10443897_SNP G A 0.3085 58 130 0.08745 8.4561479175074505E-02
3L_10443976_SNP G C 0.125 24 168 0.6756 6.7360107229282473E-01
3L_10443988_SNP A T 0.1813 35 158 0.982 9.8189392590766433E-01
3L_10443993_SNP A G 0.1832 35 156 0.9838 9.8372719129816488E-01
3L_10444060_SNP A G 0.09137 18 179 0.5264 5.2573968665960003E-01
3L_10444145_SNP A G 0.2051 40 155 0.2678 2.6147699429902727E-01
3L_10444287_SNP C G 0.1762 34 159 0.2912 2.9002106646238135E-01
3L_10444419_SNP A T 0.4286 84 112 0.7815 7.7914608180232192E-01
3L_10444449_SNP T C 0.1813 35 158 0.9728 9.7223003342564185E-01
3L_10444453_SNP A G 0.1728 33 158 0.6577 6.5344935003300808E-01
3L_10444512_SNP G A 0.07895 15 175 0.5207 5.1181462523916643E-01
3L_10444521_SNP G A 0.1289 25 169 0.5975 5.8998999294063226E-01
3L_10444577_SNP G T 0.1746 33 156 0.8225 8.1958379738204445E-01
3L_10444649_SNP A G 0.1755 33 155 0.6108 6.0596718181905695E-01
3L_10444654_SNP A C 0.3011 56 130 0.299 2.9095560008224308E-01
3L_10444698_SNP A T 0.3226 60 126 0.7483 7.4424450003215670E-01
3L_10444736_SNP A G 0.1675 32 159 0.4744 4.6782116709182864E-01
3L_10444746_SNP T C 0.1623 31 160 0.8927 8.9000085078081115E-01
3L_10444869_SNP A G 0.373 69 116 0.595 5.8296657428878818E-01
3L_10444972_INS T TCACAGT 0.1084 18 148 0.5682 5.4992452393871094E-01
3L_10445016_SNP T C 0.07487 14 173 0.1493 1.4578699733029787E-01
3L_10445277_SNP C A 0.3704 70 119 0.6732 6.6550856748866116E-01
3L_10445284_SNP C T 0.1385 27 168 0.5457 5.4020618138292531E-01
3L_10445287_SNP G A 0.1406 27 165 0.1102 1.0188878520021849E-01
3L_10445289_SNP A G 0.1406 27 165 0.07738 7.6675003123113081E-02
3L_10445295_SNP A G 0.102 20 176 0.5112 5.0703782099564332E-01
3L_10445394_SNP A G 0.1421 28 169 0.3869 3.8087434556944244E-01
3L_10445464_SNP A C 0.1295 25 168 0.442 4.4306309966007573E-01
3L_10445506_SNP A T 0.1026 20 175 0.7325 7.2839356752744089E-01
3L_10445515_SNP A C 0.1458 28 164 0.4883 4.8645530262036396E-01
3L_10445521_SNP T C 0.1503 29 164 0.3096 3.0247724162987366E-01
3L_10445556_SNP T C 0.1786 35 161 0.1163 1.1155260065224948E-01
3L_10445563_SNP G A 0.1717 34 164 0.2205 2.2338410316929025E-01
3L_10445567_SNP C G 0.1744 34 161 0.08366 7.8700547288543213E-02
3L_10445576_SNP A T 0.1649 32 162 0.3037 3.0324162520519748E-01
3L_10445582_SNP G A 0.2887 56 138 0.8712 8.7095681632676936E-01
3L_10445599_SNP T A 0.2923 57 138 0.8802 8.8022535976472926E-01
3L_10445600_DEL CTAATGT C 0.2908 57 139 0.9493 9.4929809805524434E-01
3L_10445611_DEL ATCCAAT A 0.2938 57 137 0.9054 9.0509627273725013E-01
3L_10445633_SNP C T 0.2842 54 136 0.6376 6.3767226987108949E-01
3L_10445635_SNP A T 0.178 34 157 0.3095 3.0697939792401108E-01
3L_10445642_SNP T A 0.1684 32 158 0.1989 2.0074032348803528E-01
3L_10445644_SNP T A 0.1774 33 153 0.3754 3.7453631099878426E-01
3L_10445646_SNP C A 0.1799 34 155 0.3567 3.5776168701140265E-01
3L_10445663_SNP A T 0.3132 57 125 0.0163 1.4607879366070419E-02
3L_10445683_SNP A C 0.1283 24 163 0.2415 2.3162556373554877E-01
3L_10445695_SNP A C 0.1359 25 159 0.2051 1.9644330060219395E-01
3L_10445712_SNP G A 0.419 75 104 0.3612 3.5868103385275285E-01
3L_10445730_SNP A G 0.1497 28 159 0.2118 2.1334028563007457E-01
3L_10445732_SNP G A 0.1459 27 158 0.1672 1.6552727465876615E-01
3L_10445744_SNP G A 0.09677 18 168 0.2785 2.6431392033148926E-01
3L_10445767_SNP A C 0.4629 81 94 0.6067 6.0232894788159941E-01
3L_10445782_SNP C T 0.4652 87 100 0.8026 8.0182382017859699E-01
3L_10445786_SNP T A 0.4684 89 101 0.6908 6.8829491246991603E-01
3L_10445832_SNP G A 0.1134 22 172 0.2621 2.5338725086476022E-01
3L_10445836_SNP G C 0.114 22 171 0.2467 2.3753963335556139E-01
3L_10445843_SNP C T 0.3575 69 124 0.6721 6.6794426644162763E-01
3L_10445927_SNP C A 0.09375 18 174 0.5541 5.5378349728447596E-01
3L_10445934_SNP T C 0.4486 83 102 0.9767 9.7630631246348909E-01
3L_10445974_SNP C G 0.08081 16 182 0.2133 2.0819947307383369E-01
3L_10446122_SNP A G 0.09091 18 180 0.4888 4.8903506510605288E-01
3L_10446123_SNP T G 0.1735 34 162 0.6392 6.3659529818605176E-01
3L_10446277_SNP A G 0.1515 30 168 0.8607 8.5921871142176975E-01
3L_10446321_SNP G A 0.3523 68 125 0.3307 3.2214809148140122E-01
3L_10446324_SNP G A 0.1231 24 171 0.6929 6.9107571193369566E-01
3L_10446366_SNP A G 0.2062 40 154 0.6109 6.0567456719281898E-01
3L_10446376_SNP T A 0.1684 33 163 0.6035 5.9823704134730282E-01
3L_10446392_SNP C T 0.1436 28 167 0.4576 4.5099339674887073E-01
3L_10446398_SNP T G 0.1071 21 175 0.3556 3.4826414467980371E-01
3L_10446456_SNP G A 0.1111 22 176 0.4223 4.1733064627635275E-01
3L_10446543_SNP T A 0.1015 20 177 0.1576 1.5323778670571275E-01
3L_10446613_SNP T C 0.3886 75 118 0.5095 5.0038584853152612E-01
3L_10446623_SNP C A 0.3263 62 128 0.3387 3.2757457410706980E-01
3L_10446633_SNP A G 0.3369 63 124 0.7563 7.4842122048197379E-01
3L_10446686_SNP C A 0.3245 61 127 0.521 5.1022167065171109E-01
3L_10447279_SNP A C 0.4923 96 99 0.1861 1.7855575184744255E-01
3L_10447321_SNP T C 0.1055 21 178 0.3148 3.1090075716688048E-01
3L_10447394_SNP G A 0.2371 46 148 0.3519 3.4649888603793733E-01
3L_10447403_SNP G A 0.09645 19 178 0.3528 3.4687836013275408E-01
3L_10447409_SNP T A 0.09137 18 179 0.4146 4.0899332336603644E-01
3L_10447420_SNP G C 0.366 71 123 0.06932 6.5853552866197138E-02
3L_10447422_SNP T C 0.3627 70 123 0.06211 5.8331988099469226E-02
3L_10447441_SNP A G 0.2577 50 144 0.08744 8.3127927720349812E-02
3L_10447467_SNP T C 0.2256 44 151 0.1849 1.7924305683070019E-01
3L_10447486_SNP T G 0.2356 45 146 0.6077 6.0073374810933267E-01
3L_10447508_SNP G T 0.3895 74 116 0.626 6.2131529277710096E-01
3L_10447569_SNP T C 0.1031 20 174 0.5849 5.8251191199816232E-01
3L_10447574_SNP A C 0.3827 75 121 0.3259 3.2206562150423901E-01
3L_10447643_SNP T C 0.2969 57 135 0.6442 6.3803820235860120E-01
3L_10447764_SNP T A 0.2205 43 152 0.9852 9.8497258116938313E-01
3L_10447866_SNP T C 0.08543 17 182 0.212 2.0808516843620128E-01
3L_10447896_SNP A C 0.477 83 91 0.3587 3.4028745508618841E-01
3L_10447975_SNP A G 0.1832 35 156 0.3908 3.8349933771551703E-01
3L_10448221_DEL T TGGGCAT 0.07538 15 184 0.1964 1.9247363250399996E-01
3L_10448266_SNP A C 0.085 17 183 0.3732 3.7021244724946778E-01
3L_10448412_SNP T C 0.2459 45 138 0.06988 6.3466932047495192E-02
3L_10448439_SNP G A 0.1027 19 166 0.9803 9.7967370022080413E-01
3L_10448662_SNP C T 0.4099 66 95 0.5896 5.6674866697490711E-01
3L_10448663_DEL T TATTTCC 0.3164 56 121 0.5675 5.5341412434240822E-01
3L_10448689_SNP T C 0.3472 67 126 0.3322 3.2745453893021803E-01
3L_10448758_SNP A C 0.08718 17 178 0.4496 4.4313145573020751E-01
3L_10448927_SNP A G 0.4385 82 105 0.9635 9.6280090337582003E-01
3L_10448962_SNP T G 0.2618 50 141 0.02221 1.9537534614314688E-02
3L_10449085_SNP G C 0.07035 14 185 0.1124 1.0932482742470062E-01
3L_10449089_SNP G A 0.07071 14 184 0.1151 1.1126684744645920E-01
3L_10449090_SNP T A 0.07035 14 185 0.1124 1.0932482742470062E-01
3L_10449093_SNP T A 0.07035 14 185 0.1124 1.0932482742470062E-01
3L_10449094_INS AG A 0.07071 14 184 0.1175 1.1493892491496094E-01
3L_10449099_SNP G A 0.06566 13 185 0.08249 7.9200427035543475E-02
3L_10449105_SNP A T 0.07035 14 185 0.1124 1.0932482742470062E-01
3L_10449110_DEL T TCAA 0.07035 14 185 0.1124 1.0932482742470062E-01
3L_10449130_SNP C G 0.06566 13 185 0.06952 6.6658182427314860E-02
3L_10449139_SNP G A 0.1313 26 172 0.1142 1.1176322868178556E-01
3L_10449178_SNP A T 0.1889 34 146 0.8453 8.4012384720449873E-01
3L_10449191_SNP C T 0.226 40 137 0.109 9.8769414532432709E-02
3L_10449223_SNP T C 0.07735 14 167 0.08859 8.0547461670919876E-02
3L_10449338_SNP T A 0.05556 11 187 0.4554 4.5261533859412351E-01
3L_10449371_SNP T A 0.06633 13 183 0.6042 5.9950291141535195E-01
3L_10449377_SNP A G 0.2806 55 141 0.8137 8.1127099597020846E-01
3L_10449422_SNP A G 0.3216 64 135 0.9852 9.8506190544515659E-01
3L_10449515_SNP T C 0.05917 10 159 0.6343 6.2235705204686842E-01
3L_10449522_DEL C CGCAGTT 0.3158 54 117 0.8148 8.0844324278140267E-01
3L_10449715_SNP G C 0.373 69 116 0.4518 4.4480950317908818E-01
3L_10449730_SNP A C 0.25 47 141 0.3909 3.8581348219167855E-01
3L_10449765_SNP T A 0.1173 23 173 0.989 9.8886864743502434E-01
3L_10449777_SNP T G 0.0567 11 183 0.1426 1.3554656864111780E-01
3L_10449782_SNP A G 0.09948 19 172 0.3714 3.6085207474699421E-01
3L_10449786_SNP C T 0.1047 20 171 0.8458 8.4251173261499324E-01
3L_10449825_SNP C G 0.09375 18 174 0.9403 9.3904042083257977E-01
3L_10449830_SNP C A 0.08901 17 174 0.9788 9.7833612251183055E-01
3L_10449841_SNP C T 0.4309 78 103 0.2391 2.2567702854608229E-01
3L_10449859_SNP C G 0.1875 36 156 0.9466 9.4549975197345348E-01
3L_10449897_SNP C T 0.4944 88 90 0.6847 6.7350768571659181E-01
3L_10449904_SNP A G 0.1657 30 151 0.4122 3.9886727411129885E-01
3L_10449922_SNP A T 0.3125 55 121 0.8219 8.1562940787162852E-01
3L_10449930_SNP T A 0.05155 10 184 0.6086 6.0742787064082249E-01
3L_10449931_SNP T A 0.06122 12 184 0.4624 4.6133400443728689E-01
3L_10449937_SNP T C 0.06122 12 184 0.2376 2.3161998692515640E-01
3L_10449975_SNP A G 0.3436 67 128 0.9224 9.2162860310824479E-01
3L_10450000_INS CC C 0.05641 11 184 0.8035 8.0278305050418752E-01
3L_10450310_SNP C T 0.2296 45 151 0.9198 9.1961472903719166E-01
3L_10450366_SNP G A 0.06566 13 185 0.7509 7.4901846217295032E-01
3L_10450411_SNP A T 0.2295 42 141 0.6861 6.7782387145661271E-01
3L_10450419_SNP A G 0.1793 33 151 0.4375 4.3104092154968232E-01
3L_10450427_SNP A T 0.08125 13 147 0.9181 9.1345096267456716E-01
3L_10450439_SNP A G 0.2893 57 140 0.06256 5.9946591957567873E-02
3L_10450622_SNP C T 0.3684 70 120 0.3698 3.5904827709410514E-01
3L_10450689_SNP T C 0.4789 91 99 0.2591 2.5244006943788255E-01
3L_10450920_SNP A G 0.4474 85 105 0.7161 7.1355159895379183E-01
3L_10450926_SNP G A 0.075 15 185 0.2887 2.8564482031303529E-01
3L_10450949_INS GG G 0.1111 21 168 0.4689 4.8475165039439505E-01
3L_10451069_SNP A T 0.09645 19 178 0.4338 4.2742574887100393E-01
3L_10451124_SNP T C 0.08122 16 181 0.09588 9.2328321980364225E-02
3L_10451161_SNP A G 0.1875 36 156 0.7463 7.4267632110581505E-01
3L_10451178_SNP C T 0.0733 14 177 0.1457 1.4024853011187732E-01
3L_10451219_INS ACTTTGTTTTGT A 0.326 59 122 0.2758 2.6181093014954282E-01
3L_10451278_SNP G A 0.2806 55 141 0.46 4.5553082093294106E-01
3L_10451311_SNP A G 0.0603 12 187 0.5298 5.2660104943440333E-01
3L_10451315_SNP G A 0.2591 50 143 0.2274 2.2096633292585743E-01
3L_10451316_SNP A C 0.05102 10 186 0.4549 4.4942251546671763E-01
3L_10451323_SNP G A 0.268 52 142 0.5279 5.2199326022494563E-01
3L_10451336_DEL ATTGTTGTA A 0.4513 88 107 0.6048 6.0026122954626349E-01
3L_10451366_SNP G A 0.3261 60 124 0.3788 3.6995114077269264E-01
3L_10451379_SNP T G 0.291 55 134 0.8972 8.9652344251624272E-01
3L_10451384_SNP T A 0.05584 11 186 0.9663 9.6620822528712336E-01
3L_10451386_SNP T C 0.06061 12 186 0.5284 5.2409132727562968E-01
3L_10451495_SNP C G 0.06566 13 185 0.7317 7.2947890046901054E-01
3L_10451500_SNP C A 0.2211 42 148 0.5835 5.7482029911972676E-01
3L_10451501_SNP A C 0.05584 11 186 0.8767 8.7525583550058383E-01
3L_10451545_SNP C G 0.2308 45 150 0.3766 3.7325735068868704E-01
3L_10451572_SNP G A 0.06091 12 185 0.893 8.9301936607434396E-01
3L_10451584_SNP T C 0.0603 12 187 0.6829 6.8051896996507999E-01
3L_10451893_SNP C A 0.2435 47 146 0.5606 5.5937028662056942E-01
3L_10452018_SNP A G 0.1399 27 166 0.9169 9.1588987242385378E-01
3L_10452072_SNP G A 0.1263 25 173 0.02391 2.2887298171616662E-02
3L_10452114_SNP T A 0.1623 31 160 0.822 8.2002342973575071E-01
3L_10452130_SNP G A 0.3297 61 124 0.8899 8.8849186770293687E-01
3L_10452154_SNP T A 0.1295 25 168 0.5212 5.1698397108968153E-01
3L_10452162_SNP G A 0.09744 19 176 0.7148 7.1251068992202615E-01
3L_10452186_SNP A C 0.1562 30 162 0.7415 7.3734489992479046E-01
3L_10452371_SNP C G 0.4362 82 106 0.5822 5.7833859972788559E-01
3L_10452408_SNP T C 0.2941 55 132 0.1767 1.7265170912134808E-01
3L_10452513_SNP C T 0.06599 13 184 0.6209 6.1657966830653832E-01
3L_10452625_SNP G A 0.3161 61 132 0.2849 2.9286741701385377E-01
3L_10452632_SNP T A 0.09596 19 179 0.8072 8.0508058589017095E-01
3L_10452637_SNP G T 0.09596 19 179 0.7746 7.7209310595171499E-01
3L_10452664_SNP A G 0.1071 21 175 0.7407 7.4065362052037398E-01
3L_10452705_SNP T G 0.385 72 115 0.7357 7.3314393033511083E-01
3L_10452774_DEL A AA 0.07568 14 171 0.7347 7.2919653036883103E-01
3L_10452890_SNP T C 0.1368 26 164 0.761 7.5877103565136927E-01
3L_10452964_SNP T A 0.1276 25 171 0.1829 1.7708762412251999E-01
3L_10453053_SNP G A 0.4175 81 113 0.2877 2.7908556846801080E-01
3L_10453062_SNP A T 0.4974 96 97 0.3021 2.9755883700611896E-01
3L_10453066_SNP A G 0.101 20 178 0.4597 4.5628191383119976E-01
3L_10453072_SNP C T 0.09596 19 179 0.5299 5.2676566471152309E-01
3L_10453082_SNP A C 0.3144 61 133 0.4307 4.2454468426672387E-01
3L_10453102_SNP G A 0.3163 62 134 0.4002 3.9609262873095330E-01
3L_10453107_SNP C T 0.4949 98 100 0.3369 3.3399321126165815E-01
3L_10453114_SNP G C 0.2792 55 142 0.7947 7.9239365093400171E-01
3L_10453183_SNP C T 0.1667 32 160 0.5815 5.7963164857939764E-01
3L_10453184_SNP T C 0.1701 33 161 0.3171 3.1028370430321550E-01
3L_10453231_SNP G A 0.2423 47 147 0.889 8.8734148466883367E-01
3L_10453273_SNP A T 0.05528 11 188 0.3051 3.0098047498132230E-01
3L_10453288_SNP C G 0.2604 50 142 0.5029 4.9629275597534428E-01
3L_10453303_SNP G A 0.08629 17 180 0.8279 8.2810487893254225E-01
3L_10453315_SNP T C 0.05051 10 188 0.5304 5.3139798869408905E-01
3L_10453351_SNP G C 0.07732 15 179 0.5481 5.4222074657426800E-01
3L_10453415_SNP A G 0.05025 10 189 0.6552 6.5234761841517441E-01
3L_10453438_SNP C T 0.1186 23 171 0.8376 8.3471504348222347E-01
3L_10453457_SNP T G 0.1888 37 159 0.6961 6.9155998706180200E-01
3L_10453495_SNP T C 0.1641 32 163 0.4452 4.4130084941797021E-01
3L_10453518_SNP G T 0.2938 57 137 0.9012 9.0120488541652322E-01
3L_10453537_SNP A C 0.2932 56 135 0.2678 2.6970497338033383E-01
3L_10453593_SNP A G 0.3177 61 131 0.2914 2.8294019679615945E-01
3L_10453606_SNP G A 0.3454 67 127 0.2098 2.0385239111575670E-01
3L_10453622_SNP C T 0.1421 28 169 0.8165 8.1467902071833809E-01
3L_10453672_SNP G A 0.4404 85 108 0.601 5.9516575885589562E-01
3L_10453690_SNP T G 0.4233 80 109 0.6137 6.0532668857911842E-01
3L_10453705_SNP T G 0.1156 23 176 0.6257 6.2395091295990257E-01
3L_10453717_SNP A G 0.3979 76 115 0.9969 9.9687413022515636E-01
3L_10453724_SNP A G 0.4921 94 97 0.5989 5.9333169673876107E-01
3L_10453730_SNP C T 0.335 66 131 0.1553 1.5302826408534420E-01
3L_10453790_SNP T C 0.4603 87 102 0.7616 7.6113710120307465E-01
3L_10453809_SNP C A 0.4093 79 114 0.4624 4.6427548731058033E-01
3L_10453825_SNP T A 0.4404 85 108 0.334 3.3528253742486636E-01
3L_10453873_SNP A C 0.3351 64 127 0.8526 8.5186600375636878E-01
3L_10453939_SNP A C 0.1077 21 174 0.7217 7.1874840033564524E-01
3L_10453949_SNP A T 0.2386 47 150 0.8598 8.5873727211917139E-01
3L_10453955_SNP G T 0.08122 16 181 0.8494 8.4815673340492626E-01
3L_10453957_SNP A G 0.276 53 139 0.6318 6.2569874700124373E-01
3L_10453964_SNP G T 0.2474 48 146 0.7318 7.3293927888905075E-01
3L_10453965_SNP C T 0.3698 71 121 0.6484 6.4955213927927202E-01
3L_10453969_SNP T C 0.2474 48 146 0.9834 9.8344102973187197E-01
3L_10453979_SNP T C 0.1795 35 160 0.7625 7.6308841154234885E-01
3L_10453980_SNP A G 0.1474 28 162 0.3179 3.0892333763678903E-01
3L_10454038_SNP G T 0.1606 31 162 0.2612 2.5569923294771935E-01
3L_10454167_SNP T A 0.07576 15 183 0.4051 4.0013627640844229E-01
3L_10454230_SNP G T 0.07 14 186 0.6709 6.6897478002497224E-01
3L_10454245_SNP C G 0.09137 18 179 0.2574 2.5164114700983442E-01
3L_10454251_SNP C T 0.06091 12 185 0.9023 9.0239759659723018E-01
3L_10454257_SNP C T 0.4205 82 113 0.05885 5.5088983430916692E-02
3L_10454265_SNP A G 0.1224 24 172 0.6908 6.8861923386424373E-01
3L_10454299_SNP A C 0.335 66 131 0.3198 3.1427049236250304E-01
3L_10454329_SNP A G 0.342 66 127 0.08789 8.5834501579355016E-02
3L_10454332_SNP A G 0.3096 61 136 0.2033 1.9771836822898814E-01
3L_10454334_SNP A T 0.3131 62 136 0.2113 2.0680927320802389E-01
3L_10454336_SNP T C 0.3131 62 136 0.2113 2.0680927320802389E-01
3L_10454351_SNP A G 0.0567 11 183 0.6442 6.4264819476468393E-01
3L_10454356_SNP G A 0.4271 82 110 0.417 4.0857012775055246E-01
3L_10454366_SNP C T 0.2755 54 142 0.5372 5.3241771168628582E-01
3L_10454373_SNP A C 0.0567 11 183 0.8226 8.2109079963827325E-01
3L_10454375_SNP C G 0.1206 24 175 0.7386 7.3661318438601220E-01
3L_10454380_SNP C T 0.07143 14 182 0.8456 8.4493746387958013E-01
3L_10454394_SNP G C 0.2806 55 141 0.5496 5.4490932727139074E-01
3L_10454444_SNP A G 0.4154 81 114 0.2804 2.7406783503808529E-01
3L_10454458_SNP T C 0.1538 30 165 0.4934 4.9590414238255665E-01
3L_10454472_SNP A T 0.09645 19 178 0.3909 3.8734829853649233E-01
3L_10454524_SNP G A 0.4124 80 114 0.1555 1.5545793460187685E-01
3L_10454548_SNP C T 0.4842 92 98 0.3236 3.1416951038006813E-01
3L_10454549_SNP C T 0.4921 93 96 0.341 3.3144959035962074E-01
3L_10454556_SNP A T 0.1649 32 162 0.1362 1.3120998812703577E-01
3L_10454563_SNP A C 0.1562 30 162 0.09445 8.8743772433332646E-02
3L_10454573_SNP T C 0.1744 34 161 0.7183 7.1489379979341550E-01
3L_10454574_DEL T TAAG 0.1458 28 164 0.863 8.6086023551978841E-01
3L_10454582_SNP G T 0.1606 31 162 0.8068 8.0345496809592454E-01
3L_10454597_SNP G C 0.466 89 102 0.3736 3.6793425112524136E-01
3L_10454633_SNP A G 0.09184 18 178 0.4383 4.3429827858005066E-01
3L_10454646_SNP T C 0.09596 19 179 0.4185 4.1622382575076122E-01
3L_10454657_SNP A G 0.3316 64 129 0.2483 2.4007299216500055E-01
3L_10454665_SNP C G 0.171 33 160 0.1467 1.4171927550567209E-01
3L_10454678_SNP A C 0.09091 18 180 0.3929 3.8891686085249511E-01
3L_10454686_SNP C A 0.2656 51 141 0.333 3.2740555280973349E-01
3L_10454695_SNP T C 0.05025 10 189 0.0008584 7.7266395957947917E-04
3L_10454699_SNP C T 0.3265 64 132 0.9622 9.6167905857092928E-01
3L_10454710_SNP T C 0.3949 77 118 0.7491 7.4520171283716241E-01
3L_10454728_SNP G A 0.05051 10 188 0.0008415 7.3854653086470785E-04
3L_10454743_SNP G A 0.4444 84 105 0.9258 9.2370870820415496E-01
3L_10454747_SNP G C 0.4339 82 107 0.9098 9.0802238914692290E-01
3L_10454748_SNP G T 0.4362 82 106 0.9054 9.0266681530265647E-01
3L_10454755_SNP G T 0.09137 18 179 0.4695 4.6640602549788446E-01
3L_10454878_SNP C A 0.4821 94 101 0.8632 8.6126195921389759E-01
3L_10454887_SNP T C 0.4899 97 101 0.9566 9.5620245623574629E-01
3L_10454900_SNP G T 0.2188 42 150 0.8056 8.0176763599893630E-01
3L_10454918_SNP T C 0.07576 15 183 0.6862 6.8316147290181795E-01
3L_10454935_SNP A G 0.2769 54 141 0.9131 9.1347054628852487E-01
3L_10454940_SNP A C 0.2053 39 151 0.7331 7.3104853710728113E-01
3L_10454968_SNP A G 0.3316 63 127 0.5177 5.1602132880868656E-01
3L_10455031_SNP A G 0.3711 72 122 0.9927 9.9259887802522362E-01
3L_10455055_SNP A G 0.3854 74 118 0.6415 6.3786011220993544E-01
3L_10455058_SNP A G 0.4082 80 116 0.3612 3.5574543875201015E-01
3L_10455093_SNP G A 0.1487 29 166 0.4942 4.8710346282559214E-01
3L_10455109_SNP A G 0.05025 10 189 0.8552 8.5396822895924740E-01
3L_10455118_SNP T G 0.1837 36 160 0.9393 9.3874583225938646E-01
3L_10455130_SNP C A 0.05051 10 188 0.9372 9.3657107279392948E-01
3L_10455160_SNP T C 0.4677 87 99 0.322 3.1343564663203261E-01
3L_10455166_SNP T C 0.3679 71 122 0.1665 1.5847682882391378E-01
3L_10455184_SNP A G 0.2449 48 148 0.523 5.1651575816797124E-01
3L_10455232_SNP G A 0.2984 57 134 0.7219 7.2023346280919776E-01
3L_10455292_SNP C T 0.3436 67 128 0.5105 5.0657013498859205E-01
3L_10455322_SNP T C 0.06091 12 185 0.3295 3.2540131842507103E-01
3L_10455349_SNP T C 0.08081 16 182 0.7974 7.9533298510520156E-01
3L_10455403_SNP G A 0.2887 56 138 0.6392 6.3368263581634676E-01
3L_10455466_SNP T C 0.2677 53 145 0.6555 6.5205520442775611E-01
3L_10455478_SNP A G 0.1192 23 170 0.7482 7.4355962439057732E-01
3L_10455532_SNP T A 0.4308 84 111 0.767 7.6439884766879052E-01
3L_10455670_SNP C A 0.05759 11 180 0.2168 2.1277393903922370E-01
3L_10455865_SNP C T 0.07 14 186 0.738 7.3636353863637294E-01
3L_10455868_SNP A T 0.06566 13 185 0.541 5.3757267003369991E-01
3L_10455887_SNP A T 0.4062 78 114 0.6782 6.7337631969367973E-01
3L_10455888_SNP T A 0.349 67 125 0.5835 5.7697519977229472E-01
3L_10455916_SNP A T 0.2386 47 150 0.6099 6.0651713191429057E-01
3L_10455925_SNP T C 0.198 39 158 0.6974 6.9499311860973778E-01
3L_10455992_SNP A G 0.3194 61 130 0.8161 8.1269086280967584E-01
3L_10456004_SNP T C 0.3175 60 129 0.8393 8.3833329614258900E-01
3L_10456050_SNP C G 0.0567 11 183 0.4942 4.9415344725588517E-01
3L_10456069_SNP A C 0.1538 30 165 0.4225 4.1581378058492968E-01
3L_10456079_SNP G A 0.08081 16 182 0.9999 9.9992567267982191E-01
3L_10456129_SNP T C 0.1385 27 168 0.3824 3.7648672012597106E-01
3L_10456143_SNP G C 0.09184 18 178 0.7469 7.4340621575913779E-01
3L_10456172_SNP T G 0.1323 25 164 0.5396 5.3182137379842498E-01
3L_10456181_SNP T C 0.2143 42 154 0.9646 9.6410676614524582E-01
3L_10456188_SNP T G 0.3351 65 129 0.8069 8.0469549837866083E-01
3L_10456189_SNP C T 0.1407 28 171 0.3359 3.3189866546151592E-01
3L_10456195_SNP C T 0.4921 94 97 0.8652 8.6239225977328937E-01
3L_10456198_SNP A T 0.1457 29 170 0.3154 3.1177715753951529E-01
3L_10456199_SNP T C 0.2923 57 138 0.5748 5.7123793434571690E-01
3L_10456208_SNP T C 0.1168 23 174 0.5615 5.7280662346274336E-01
3L_10456257_SNP G A 0.1458 28 164 0.6592 6.5733044824992570E-01
3L_10456266_SNP C T 0.1875 36 156 0.7051 7.0065488781600505E-01
3L_10456270_SNP A G 0.1307 26 173 0.8228 8.2128426470920213E-01
3L_10456280_SNP G C 0.1515 30 168 0.6769 6.7362301625441201E-01
3L_10456281_SNP G C 0.07614 15 182 0.9553 9.5504072096754888E-01
3L_10456284_SNP C T 0.1515 30 168 0.6769 6.7362301625441201E-01
3L_10456286_SNP C T 0.1472 29 168 0.5217 5.1789572262532491E-01
3L_10456289_SNP A G 0.1862 35 153 0.6663 6.6016835095994864E-01
3L_10456299_SNP G A 0.06771 13 179 0.1415 1.3655367690958575E-01
3L_10456300_SNP A C 0.3976 66 100 0.786 7.7521986498734163E-01
3L_10456301_SNP G C 0.0733 14 177 0.5861 5.8096306935461572E-01
3L_10456311_SNP G A 0.1838 34 151 0.776 7.7223096821930837E-01
3L_10456316_SNP G A 0.4696 85 96 0.9655 9.6437875813051144E-01
3L_10456336_SNP C T 0.1627 27 139 0.8718 8.6460056255604978E-01
3L_10456337_SNP T G 0.1677 28 139 0.8301 8.2129882249275821E-01
3L_10456338_SNP C T 0.08485 14 151 0.995 9.9481027366972363E-01
3L_10456339_SNP C T 0.06548 11 157 0.5196 5.0022695148150809E-01
3L_10456344_SNP A T 0.1047 18 154 0.9707 9.6942718303608499E-01
3L_10456350_SNP A C 0.3533 59 108 0.3534 3.3166446320235998E-01
3L_10456359_SNP C T 0.2586 45 129 0.5782 5.6392267868840595E-01
3L_10456370_SNP G A 0.2686 47 128 0.7122 7.0036383973777505E-01
3L_10456371_SNP T G 0.08621 15 159 0.2677 2.4359068071101864E-01
3L_10456392_SNP A T 0.1823 33 148 0.8492 8.4447351001024007E-01
3L_10456401_SNP C T 0.09341 17 165 0.3191 3.0154437353853747E-01
3L_10456415_SNP G A 0.07853 15 176 0.2268 2.1696132621437236E-01
3L_10456418_SNP T C 0.2819 53 135 0.761 7.5475611904682682E-01
3L_10456419_SNP C T 0.2888 54 133 0.8732 8.6974000282056219E-01
3L_10456423_SNP A G 0.367 69 119 0.5996 5.9118997309493082E-01
3L_10456431_SNP G A 0.2903 54 132 0.8871 8.8403794371256728E-01
3L_10456465_SNP T A 0.3511 66 122 0.7738 7.7250437313904063E-01
3L_10456493_SNP T C 0.08629 17 180 0.6702 6.6722270956811247E-01
3L_10456501_SNP A G 0.1518 29 162 0.8477 8.4786556611556629E-01
3L_10456502_SNP A T 0.2678 49 134 0.7972 7.9605466035100747E-01
3L_10456507_SNP T C 0.1834 31 138 0.6137 6.0594842593030607E-01
3L_10456508_SNP G T 0.08205 16 179 0.7537 7.5080355893314465E-01
3L_10456510_SNP A T 0.1667 31 155 0.6248 6.2254798208173190E-01
3L_10456519_SNP G T 0.1711 32 155 0.7727 7.7283908082239416E-01
3L_10456534_SNP T A 0.3204 58 123 0.8421 8.3916754403078020E-01
3L_10456540_SNP T C 0.257 46 133 0.9176 9.1609383693548663E-01
3L_10456547_SNP T C 0.2611 47 133 0.8806 8.7792232726821773E-01
3L_10456560_SNP A G 0.07292 14 178 0.5538 5.4756586874569502E-01
3L_10456561_SNP C T 0.1551 29 158 0.6882 6.8510904845199150E-01
3L_10456563_SNP T A 0.2584 46 132 0.5541 5.4585799967884330E-01
3L_10456565_SNP G A 0.163 30 154 0.5983 5.9304131696558082E-01
3L_10456568_SNP C A 0.1551 29 158 0.6475 6.4473333074843242E-01
3L_10456570_SNP C G 0.06417 12 175 0.6681 6.6130607260201391E-01
3L_10456587_SNP G A 0.1862 35 153 0.4982 4.9503753907670778E-01
3L_10456600_DEL CC T 0.2766 52 136 0.7353 7.3456180104938307E-01
3L_10456617_SNP T G 0.08586 17 181 0.8153 8.1641898424776105E-01
3L_10456634_SNP T C 0.1071 21 175 0.4929 4.9346556797535290E-01
3L_10456637_SNP C A 0.09045 18 181 0.843 8.4201440580956222E-01
3L_10456639_SNP A G 0.1562 30 162 0.8883 8.8841020433930229E-01
3L_10456642_DEL C CA 0.101 20 178 0.523 5.2033453367678706E-01
3L_10456645_SNP A G 0.08629 17 180 0.6631 6.6024511850604517E-01
3L_10456649_SNP C T 0.1128 22 173 0.2963 2.8912726948158007E-01
3L_10456660_SNP C T 0.1878 37 160 0.6513 6.4865955835652267E-01
3L_10456671_SNP T C 0.09091 18 180 0.8352 8.3385199658395581E-01
3L_10456719_SNP A G 0.2513 47 140 0.9463 9.4564164816305452E-01
3L_10456727_SNP G A 0.2649 49 136 0.8884 8.8692513294951070E-01
3L_10456729_DEL TGCAGTTAAG T 0.2606 49 139 0.9266 9.2600655150119571E-01
3L_10456753_SNP C T 0.1005 19 170 0.5141 5.0577849419181731E-01
3L_10456758_INS T TATATATATT 0.2595 48 137 0.946 9.4551105352527098E-01
3L_10456765_SNP T A 0.2951 54 129 0.7516 7.4933381476355709E-01
3L_10456808_SNP T A 0.2896 53 130 0.8294 8.2677059807333508E-01
3L_10456812_SNP C T 0.1534 29 160 0.6528 6.5080634995888209E-01
3L_10456822_SNP C T 0.0829 16 177 0.984 9.8386588001666142E-01
3L_10456841_SNP A G 0.2953 57 136 0.5744 5.7358398296840973E-01
3L_10456851_SNP T A 0.2932 56 135 0.6019 5.9936814514109105E-01
3L_10456861_SNP A T 0.2932 56 135 0.5755 5.7626296726488158E-01
3L_10456863_SNP C T 0.288 55 136 0.2771 2.7234640229378737E-01
3L_10456874_SNP T A 0.2872 56 139 0.3385 3.3375814981460161E-01
3L_10456877_SNP A G 0.2462 48 147 0.6879 6.8389940482776146E-01
3L_10456884_DEL CG C 0.3016 57 132 0.4992 4.8884798000621221E-01
3L_10456907_SNP G A 0.3005 58 135 0.6167 6.2003920260639278E-01
3L_10456919_DEL A ACA 0.07143 14 182 0.8641 8.6403804700770426E-01
3L_10456926_SNP G C 0.3073 59 133 0.9969 9.9684932892873301E-01
3L_10456962_SNP C T 0.3505 68 126 0.6673 6.6695192338604969E-01
3L_10456964_SNP T A 0.3523 68 125 0.6496 6.4858804267423387E-01
3L_10456996_SNP G A 0.268 52 142 0.9215 9.2160887211326115E-01
3L_10457061_SNP T G 0.08586 17 181 0.5566 5.5327935490057700E-01
3L_10457100_SNP C T 0.3608 70 124 0.7769 7.7358643429434992E-01
3L_10457225_SNP A C 0.4211 80 110 0.4755 4.7236421776559279E-01
3L_10457444_SNP T C 0.4062 78 114 0.9766 9.7609276852057292E-01
3L_10457453_SNP T A 0.4031 77 114 0.8784 8.7659848301152210E-01
3L_10457504_SNP G C 0.075 15 185 0.4852 4.8241124219220932E-01
3L_10457591_SNP A G 0.1804 35 159 0.01298 1.1606141998037087E-02
3L_10457659_SNP A T 0.1173 23 173 0.9932 9.9316145229553687E-01
3L_10457694_SNP C T 0.2165 42 152 0.6415 6.3797195590816580E-01
3L_10457700_SNP A T 0.09474 18 172 0.4221 4.1065158009248226E-01
3L_10457701_SNP T A 0.09896 19 173 0.2792 2.6994773909005243E-01
3L_10457743_SNP G T 0.3299 64 130 0.525 5.1817033342073038E-01
3L_10457744_DEL A AAAGTGAT 0.2802 51 131 0.3414 3.3607134602883637E-01
3L_10457767_SNP T A 0.08808 17 176 0.4591 4.4950746712704437E-01
3L_10457770_SNP T C 0.09392 17 164 0.4317 4.2812335051669503E-01
3L_10457840_SNP T C 0.3523 68 125 0.2399 2.3137291631170909E-01
3L_10457866_SNP C G 0.1309 25 166 0.5737 5.6619964827640756E-01
3L_10457946_SNP T C 0.3476 65 122 0.6404 6.3449756175100469E-01
3L_10457991_SNP T G 0.1282 25 170 0.02171 2.0382275725582422E-02
3L_10458039_SNP G T 0.2344 45 147 0.2824 2.8002471159464715E-01
3L_10458041_SNP G A 0.2356 45 146 0.2689 2.6353701750757597E-01
3L_10458055_SNP A G 0.07143 14 182 0.6778 6.7474265023418101E-01
3L_10458075_SNP C T 0.08163 16 180 0.03954 3.8551221293619445E-02
3L_10458076_SNP T G 0.08163 16 180 0.03954 3.8551221293619445E-02
3L_10458096_SNP G A 0.1111 21 168 0.8716 8.6881616224136715E-01
3L_10458140_SNP A T 0.4696 85 96 0.2538 2.4124619799381120E-01
3L_10458150_SNP A T 0.08205 16 179 0.05191 5.0866520564081683E-02
3L_10458203_SNP A C 0.09744 19 176 0.9686 9.6815180980781634E-01
3L_10458223_SNP A T 0.05612 11 185 0.7112 7.0770118493485845E-01
3L_10458234_SNP T C 0.1907 37 157 0.3419 3.3605083226329313E-01
3L_10458406_SNP T A 0.2 38 152 0.3243 3.1298077639101618E-01
3L_10458410_SNP A C 0.3557 69 125 0.08418 8.0464430785737742E-02
3L_10458453_SNP C A 0.095 19 181 0.6121 6.0982694241861157E-01
3L_10458478_SNP T A 0.4096 77 111 0.05314 5.0140480969342809E-02
3L_10458521_SNP T A 0.4388 86 110 0.08278 7.9455860480579774E-02
3L_10458525_SNP A T 0.1633 32 164 0.717 7.1479863085603101E-01
3L_10458617_SNP C G 0.06566 13 185 0.5583 5.5409815362594950E-01
3L_10458619_DEL A ATTTTGAATCT 0.07 14 186 0.4842 4.8149248027949043E-01
3L_10458621_SNP T C 0.4888 87 91 0.1571 1.5151326774531537E-01
3L_10458623_SNP T A 0.4857 85 90 0.1758 1.6878284880688499E-01
3L_10458638_SNP C T 0.4762 90 99 0.2148 2.1236413343478056E-01
3L_10458639_SNP G T 0.06566 13 185 0.8825 8.8261066296701296E-01
3L_10458658_SNP T C 0.3402 66 128 0.8392 8.3676855630937752E-01
3L_10458670_SNP T C 0.3228 61 128 0.8144 8.0962608846187534E-01
3L_10458701_SNP T C 0.1705 30 146 0.3881 3.7565137696894646E-01
3L_10458706_SNP T A 0.1818 32 144 0.4977 4.9303353130682404E-01
3L_10458731_SNP A T 0.1744 30 142 0.663 6.5239722368675901E-01
3L_10458818_SNP T C 0.25 42 126 0.22 2.0832443006880630E-01
3L_10458838_SNP G A 0.2629 46 129 0.8386 8.3396120695865172E-01
3L_10458849_SNP G C 0.0678 12 165 0.6775 6.6674572135528520E-01
3L_10458889_SNP T A 0.2036 34 133 0.6521 6.5361713563738921E-01
3L_10458901_SNP C G 0.2048 34 132 0.6595 6.4892761958637357E-01
3L_10458948_SNP T G 0.1939 32 133 0.3294 3.2034885858368678E-01
3L_10458957_SNP A G 0.08187 14 157 0.1908 1.7514393684798923E-01
3L_10458997_SNP A T 0.1322 23 151 0.4772 4.6280767543497092E-01
3L_10459016_SNP C T 0.2604 44 125 0.9399 9.3780489151317281E-01
3L_10459051_SNP T C 0.09659 17 159 0.3358 3.2558435332111735E-01
3L_10459077_DEL A ATT 0.2023 35 138 0.2195 2.0316302355372451E-01
3L_10459099_SNP C T 0.3237 56 117 0.06248 5.4325718558544761E-02
3L_10459102_SNP A T 0.3314 58 117 0.0513 4.4278607022726138E-02
3L_10459108_SNP C A 0.09836 18 165 0.4366 4.2126922727457794E-01
3L_10459115_SNP A G 0.3392 58 113 0.01689 1.3042735191024777E-02
3L_10459122_SNP C T 0.3523 62 114 0.05687 4.9102413681845584E-02
3L_10459132_SNP T G 0.2753 49 129 0.6385 6.3114484165085161E-01
3L_10459155_SNP C G 0.125 24 168 0.5554 5.5143965084573887E-01
3L_10459167_SNP A G 0.09474 18 172 0.5228 5.1967358557246102E-01
3L_10459178_SNP A T 0.09524 18 171 0.541 5.4050245162335320E-01
3L_10459188_SNP C T 0.08947 17 173 0.5348 5.3447807808948800E-01
3L_10459190_SNP A C 0.09326 18 175 0.5176 5.1544622622730429E-01
3L_10459205_MNP AGC GTT 0.1047 18 154 0.3796 3.8712483854084689E-01
3L_10459209_SNP A G 0.4743 83 92 0.2554 2.4283792749936839E-01
3L_10459240_SNP G A 0.05155 10 184 0.9075 9.0657061251785542E-01
3L_10459376_INS CA C 0.1311 24 159 0.9686 9.6822871094266905E-01
3L_10459413_SNP C T 0.209 37 140 0.429 4.1366187447078739E-01
3L_10459423_SNP C T 0.1722 31 149 0.7263 7.2062479782619082E-01
3L_10459441_SNP T C 0.401 77 115 0.04797 4.4807778275404490E-02
3L_10459800_SNP C A 0.1026 20 175 0.8105 8.0841910768271452E-01
3L_10459801_SNP T C 0.3161 61 132 0.645 6.4071281867498708E-01
3L_10459806_SNP T G 0.08081 16 182 0.2072 2.0430712486551461E-01
3L_10459998_SNP T C 0.3158 60 130 0.5416 5.5648902171631676E-01
3L_10460010_SNP T G 0.381 72 117 0.1727 1.6878158456127690E-01
3L_10460034_SNP G C 0.1122 22 174 0.8353 8.3583092704965045E-01
3L_10460112_SNP C T 0.3979 76 115 0.4538 4.4508598795158816E-01
3L_10460136_SNP A G 0.3384 67 131 0.3837 3.8010525934016670E-01
3L_10460310_SNP C A 0.4062 78 114 0.2432 2.3413161968926754E-01
3L_10460346_SNP A G 0.05025 10 189 0.154 1.5049039334199399E-01
3L_10460380_SNP C T 0.4712 90 101 0.7495 7.4352222828110026E-01
3L_10460451_SNP T C 0.3125 60 132 0.5351 5.3037419725695090E-01
3L_10460460_SNP A G 0.3073 59 133 0.8421 8.4094363884964518E-01
3L_10460568_SNP A G 0.3438 66 126 0.9544 9.5323979089630051E-01
3L_10460607_SNP T G 0.4352 84 109 0.52 5.1802963951659420E-01
3L_10460610_SNP A T 0.2474 48 146 0.9272 9.2698964928400118E-01
3L_10460613_SNP T C 0.2449 48 148 0.985 9.8479943471561038E-01
3L_10460862_SNP T C 0.2902 56 137 0.7904 7.8661157580443419E-01
3L_10460865_SNP A T 0.1649 32 162 0.5163 5.0901391724272238E-01
3L_10460898_SNP A G 0.4062 78 114 0.7576 7.5578171194261023E-01
3L_10460985_SNP C G 0.05025 10 189 0.5447 5.4152506891366980E-01
3L_10461346_SNP G A 0.2539 49 144 0.8854 8.8382608197819246E-01
3L_10461482_DEL AA A 0.08046 14 160 0.9211 9.1771593244686234E-01
3L_10461584_SNP G T 0.4555 87 104 0.9687 9.6794693633318074E-01
3L_10461597_SNP G A 0.1917 37 156 0.4468 4.4092879400619656E-01
3L_10461600_DEL A AA 0.1949 38 157 0.4415 4.3777050686757046E-01
3L_10461603_SNP C T 0.1949 38 157 0.4557 4.5073518809791879E-01
3L_10461605_SNP G A 0.1907 37 157 0.5146 5.1087245786464197E-01
3L_10461607_SNP T C 0.2827 54 137 0.9001 8.9817820549198613E-01
3L_10461608_SNP A C 0.1959 38 156 0.4324 4.2772197553595170E-01
3L_10461611_SNP G A 0.2011 38 151 0.8354 8.3357620828510370E-01
3L_10461620_SNP A G 0.199 39 157 0.4447 4.4213385620267198E-01
3L_10461627_SNP C T 0.05556 10 170 0.8804 8.7779405199933103E-01
3L_10461651_SNP G A 0.1885 36 155 0.2795 2.7634825953846487E-01
3L_10461661_SNP T A 0.1927 37 155 0.5525 5.4831823080688247E-01
3L_10461701_SNP G C 0.4301 83 110 0.6117 6.1076517297514243E-01
3L_10461752_SNP C G 0.1959 38 156 0.5124 5.1035406745205569E-01
3L_10461769_SNP T C 0.05348 10 177 0.9327 9.3164307952300318E-01
3L_10461833_SNP T C 0.1224 24 172 0.1783 1.7335293649339556E-01
3L_10461876_SNP T G 0.2222 44 154 0.8806 8.7958899344888342E-01
3L_10461998_SNP T C 0.05556 11 187 0.7185 7.1682319388771898E-01
3L_10462004_SNP G T 0.3264 63 130 0.7907 7.8835724932356888E-01
3L_10462005_SNP C T 0.05584 11 186 0.58 5.7629783830355219E-01
3L_10462100_SNP A G 0.07538 15 184 0.9029 9.0213616668086960E-01
3L_10462127_SNP T A 0.1813 35 158 0.2103 2.0328319022746988E-01
3L_10462151_SNP T C 0.1804 35 159 0.2604 2.5645127468592077E-01
3L_10462181_SNP C T 0.178 34 157 0.359 3.5334020941774125E-01
3L_10462211_SNP T C 0.09694 19 177 0.6793 6.7573417778416289E-01
3L_10462285_SNP C T 0.2819 53 135 0.9858 9.8552955118756058E-01
3L_10462289_SNP T G 0.2789 53 137 0.9589 9.5826569348115420E-01
3L_10462389_SNP A G 0.114 22 171 0.9539 9.5320240822117153E-01
3L_10462401_SNP T C 0.3936 74 114 0.6325 6.2548004233847010E-01
3L_10462415_SNP G A 0.3936 74 114 0.5968 5.8912411835730893E-01
3L_10462430_SNP A T 0.4053 77 113 0.5214 5.1425602839886297E-01
3L_10462436_SNP C A 0.1875 36 156 0.1942 1.9037834112261909E-01
3L_10462462_SNP A G 0.178 34 157 0.2901 2.8378958050472358E-01
3L_10462464_SNP A G 0.2211 42 148 0.904 9.0239067519349292E-01
3L_10462468_SNP A C 0.2419 45 141 0.8945 8.9185895906059431E-01
3L_10462475_SNP T A 0.2263 43 147 0.5174 5.0861263712414750E-01
3L_10462480_SNP C T 0.2258 42 144 0.6011 5.9327316910023076E-01
3L_10462486_SNP T A 0.2316 44 146 0.4049 3.9430409066640049E-01
3L_10462488_SNP T G 0.2368 45 145 0.418 4.0763544112862238E-01
3L_10462492_SNP G A 0.2222 42 147 0.5444 5.3588907615122350E-01
3L_10462513_SNP C T 0.2053 39 151 0.1548 1.4866223332231809E-01
3L_10462521_SNP A T 0.3474 66 124 0.8256 8.2338571810737138E-01
3L_10462522_SNP T A 0.2211 42 148 0.4373 4.3550607917235407E-01
3L_10462530_SNP T A 0.3385 66 129 0.6816 6.7941158602910179E-01
3L_10462548_SNP T C 0.1289 25 169 0.0789 7.7705706258022589E-02
3L_10462552_SNP A T 0.1333 26 169 0.05606 5.3335829999199391E-02
3L_10462554_SNP A T 0.134 26 168 0.05876 5.5583908828760673E-02
3L_10462587_SNP A C 0.1907 37 157 0.09965 9.8195758702984581E-02
3L_10462590_SNP G T 0.4456 86 107 0.6718 6.7155981408693055E-01
3L_10462646_SNP C G 0.07538 15 184 0.9418 9.4133682161466359E-01
3L_10462671_SNP G C 0.1615 31 161 0.6409 6.3878179193540641E-01
3L_10462710_SNP T C 0.1015 20 177 0.6047 6.0273649146398456E-01
3L_10462779_SNP A G 0.1947 37 153 0.2881 2.8290173548817565E-01
3L_10462785_SNP G A 0.2222 38 133 0.1645 2.0919973830511052E-01
3L_10462849_INS TACACT T 0.1486 26 149 0.841 8.5583631128082682E-01
3L_10462850_SNP A T 0.2626 47 132 0.1154 1.2526775412632241E-01
3L_10462865_INS TT T 0.1923 35 147 0.4651 4.5486170857926933E-01
3L_10462945_SNP T A 0.2593 49 140 0.7961 7.9230982200886746E-01
3L_10463002_SNP C A 0.05076 10 187 0.544 5.4013021212012025E-01
3L_10463040_SNP T C 0.2947 56 134 0.5101 5.0328938564325310E-01
3L_10463057_SNP T C 0.3005 58 135 0.1752 1.7270554267318916E-01
3L_10463075_SNP A C 0.3264 63 130 0.2072 1.9944198972496174E-01
3L_10463180_SNP C T 0.4021 78 116 0.3735 3.6564310965986691E-01
3L_10463187_INS TGTCCATCTTGCAGCT T 0.4011 75 112 0.6958 6.9068212415243280E-01
3L_10463364_SNP T C 0.1587 30 159 0.4285 4.2002389276058338E-01
3L_10463486_SNP G A 0.1333 26 169 0.2651 2.5888628675438896E-01
3L_10463495_SNP C A 0.1289 25 169 0.2637 2.5650685996887090E-01
3L_10463516_SNP A C 0.3679 71 122 0.06263 6.0571118575035450E-02
3L_10463749_SNP G T 0.4592 90 106 0.295 2.9100570728954034E-01
3L_10463759_SNP A G 0.1162 23 175 0.5014 4.9702414513862692E-01
3L_10463871_SNP A C 0.4404 85 108 0.9441 9.4296912828824497E-01
3L_10463884_SNP C T 0.05051 10 188 0.4152 4.1121669433474217E-01
3L_10463897_SNP A G 0.2073 40 153 0.434 4.2972876614526101E-01
3L_10463988_SNP T C 0.07732 15 179 0.3304 3.2176712056923518E-01
3L_10464077_SNP G A 0.4611 89 104 0.8325 8.2988426768424040E-01
3L_10464097_SNP A G 0.1128 22 173 0.5857 5.8064750383499675E-01
3L_10464132_SNP G A 0.3 57 133 0.006629 5.6277844703848737E-03
3L_10464166_SNP C G 0.05556 11 187 0.7496 7.4756666998674248E-01
3L_10464274_SNP T G 0.1481 28 161 0.02077 1.7961500689065959E-02
3L_10464347_SNP T C 0.1277 24 164 0.6531 6.4600821389768170E-01
3L_10464606_SNP A G 0.1675 32 159 0.579 5.7048731341747638E-01
3L_10464615_SNP C G 0.1366 25 158 0.8738 8.7087184927496153E-01
3L_10464616_INS AC A 0.1056 19 161 0.2008 1.9203077335663477E-01
3L_10464669_SNP T G 0.05128 10 185 0.1796 1.7453269160861729E-01
3L_10464684_SNP T A 0.06566 13 185 0.6863 6.8378196758282672E-01
3L_10464752_SNP T G 0.4709 89 100 0.3804 3.7684671828053595E-01
3L_10464782_SNP A G 0.09645 19 178 0.6696 6.6669222437553821E-01
3L_10464783_SNP T G 0.08163 16 180 0.5482 5.4490404421102734E-01
3L_10464831_DEL AA G 0.1204 23 168 0.4658 4.6307490677718433E-01
3L_10464852_SNP G A 0.2615 51 144 0.1202 1.1725013694535491E-01
3L_10464877_SNP G T 0.1094 21 171 0.5881 5.8174143652811583E-01
3L_10464890_SNP C A 0.2423 47 147 0.03053 2.8434027499283452E-02
3L_10464902_SNP T G 0.06533 13 186 0.8829 8.8187717906729857E-01
3L_10464911_SNP A T 0.1546 30 164 0.4593 4.5262649308034342E-01
3L_10464920_SNP C A 0.08673 17 179 0.2953 2.9022213492797999E-01
3L_10464952_SNP A T 0.06122 12 184 0.897 8.9550444232444615E-01
3L_10464971_SNP A T 0.09184 18 178 0.8943 8.9286262183576037E-01
3L_10464990_SNP A T 0.2443 43 133 0.2087 1.8986426410750790E-01
3L_10464991_DEL T TACATCACCA 0.2486 44 133 0.2659 2.4694696383064785E-01
3L_10465015_SNP G T 0.2171 38 137 0.1719 1.5745478606868846E-01
3L_10465030_SNP T A 0.06111 11 169 0.7411 7.3675312540274351E-01
3L_10465036_SNP C T 0.2543 44 129 0.2882 2.7144492497285777E-01
3L_10465128_SNP C T 0.3133 52 114 0.9821 9.8135271898545851E-01
3L_10465196_SNP A T 0.3943 69 106 0.1651 1.6487156045884621E-01
3L_10465420_DEL A ATT 0.3989 71 107 0.1584 1.5645380632736094E-01
3L_10465425_SNP A T 0.1649 32 162 0.7761 7.7251848253841660E-01
3L_10465482_SNP T C 0.07107 14 183 0.6075 6.0573118481662114E-01
3L_10465495_SNP C T 0.2551 50 146 0.7317 7.3122887204640763E-01
3L_10465563_SNP A G 0.05584 11 186 0.7767 7.7596577867292293E-01
3L_10465565_SNP T A 0.4819 93 100 0.1006 9.8517082186086902E-02
3L_10465570_SNP A G 0.148 29 167 0.8305 8.2815635381094443E-01
3L_10465626_SNP A G 0.1531 30 166 0.05524 5.3459598013743469E-02
3L_10465638_SNP A G 0.05051 10 188 0.5912 5.8788017828264749E-01
3L_10465654_SNP A C 0.05528 11 188 0.8018 8.0019722318536002E-01
3L_10465666_SNP T A 0.07614 15 182 0.8329 8.3083285663336626E-01
3L_10465667_SNP T C 0.08081 16 182 0.7523 7.4988763806175607E-01
3L_10465672_SNP G C 0.055 11 189 0.8084 8.0723743447964202E-01
3L_10465684_SNP T C 0.4868 92 97 0.1387 1.3537402114849728E-01
3L_10465726_SNP C G 0.2228 43 150 0.06588 6.5555261722198901E-02
3L_10465797_SNP A C 0.05208 10 182 0.2046 2.0222074702250081E-01
3L_10465810_SNP T A 0.1774 33 153 0.9801 9.7984298380182777E-01
3L_10465841_SNP G A 0.1327 26 170 0.9344 9.3361858134563647E-01
3L_10465912_SNP A G 0.2741 54 143 0.8623 8.6058777137004128E-01
3L_10465938_SNP C T 0.4663 90 103 0.0129 1.1460222595393914E-02
3L_10465963_INS TT T 0.1722 31 149 0.6965 6.9359678478660969E-01
3L_10465965_SNP C T 0.1947 37 153 0.5378 5.3155552644516013E-01
3L_10465988_SNP C T 0.05612 11 185 0.3352 3.3179116227826122E-01
3L_10465991_SNP T C 0.1795 35 160 0.01705 1.6247862116360676E-02
3L_10465992_SNP A T 0.1865 36 157 0.5015 4.9645568427313913E-01
3L_10466024_SNP T C 0.08718 17 178 0.9984 9.9840412736046480E-01
3L_10466071_SNP C T 0.07692 15 180 0.8534 8.5116577271217686E-01
3L_10466162_DEL T TT 0.2143 36 132 0.1599 1.4513425872226060E-01
3L_10466173_SNP A C 0.25 48 144 0.5684 5.6597082417864231E-01
3L_10466180_SNP T C 0.1641 32 163 0.5052 5.0485990508371326E-01
3L_10466188_SNP C G 0.4839 90 96 0.02059 1.8767467405099585E-02
3L_10466215_SNP C T 0.2551 50 146 0.03829 3.6457101751459518E-02
3L_10466227_SNP C T 0.1546 30 164 0.03268 3.1025551593087616E-02
3L_10466292_SNP T C 0.2602 51 145 0.2947 2.9035850641531535E-01
3L_10466300_SNP A G 0.09694 19 177 0.5533 5.4914155136143517E-01
3L_10466314_SNP A T 0.1538 28 154 0.03696 3.3170583806736653E-02
3L_10466358_INS AA A 0.08989 16 162 0.8529 8.6785277982446873E-01
3L_10466393_SNP C A 0.1897 37 158 0.04827 4.5849200064521589E-02
3L_10466442_SNP A G 0.4188 80 111 0.008845 8.2128675657594137E-03
3L_10466475_SNP G T 0.3298 63 128 0.1667 1.5790891682526642E-01
3L_10466483_SNP G T 0.05789 11 179 0.2031 1.9298749848004026E-01
3L_10466509_SNP A C 0.418 79 110 0.4171 4.0438020621910575E-01
3L_10466516_SNP C G 0.09548 19 180 0.7723 7.7043353948045312E-01
3L_10466557_SNP A G 0.2323 46 152 0.2942 2.9052881870327929E-01
3L_10466625_SNP C A 0.2732 53 141 0.2587 2.5169069842776171E-01
3L_10466642_SNP C A 0.4309 81 107 0.07421 7.4362216316096574E-02
3L_10466643_SNP A G 0.418 79 110 0.0604 6.0798513808310847E-02
3L_10466683_SNP A G 0.148 29 167 0.9817 9.8146476131595639E-01
3L_10466786_SNP G A 0.3679 71 122 0.5721 5.6662081411456500E-01
3L_10466797_SNP A G 0.4742 92 102 0.1495 1.4411277430016955E-01
3L_10466860_SNP T C 0.3229 62 130 0.6833 6.7692792093622089E-01
3L_10466874_SNP A G 0.2732 53 141 0.1153 1.0985062462689121E-01
3L_10466994_SNP A T 0.2031 39 153 0.4802 4.7220788460250596E-01
3L_10467223_SNP G A 0.1538 30 165 0.5722 5.6717219214845160E-01
3L_10467256_SNP A G 0.4053 77 113 0.4696 4.6881188927113837E-01
3L_10467319_SNP G C 0.455 86 103 0.125 1.1518220313931127E-01
3L_10467321_SNP G A 0.2919 54 131 0.3765 3.5935062610520330E-01
3L_10467322_SNP T C 0.1967 36 147 0.09186 8.2708758581522324E-02
3L_10467327_SNP A T 0.4474 85 105 0.16 1.4977342141102179E-01
3L_10467331_SNP A G 0.445 85 106 0.1436 1.3390593442538801E-01
3L_10467335_SNP G C 0.4474 85 105 0.1342 1.2364134621901091E-01
3L_10467345_DEL CA C 0.4409 82 104 0.1253 1.1141108332001093E-01
3L_10467366_SNP A T 0.3591 65 116 0.6221 6.0904914304701774E-01
3L_10467389_INS ATACTTCAAGACACCTTTGAAATTAGATTGGTTTTATTTCTGTTAAGCAA A 0.2 33 132 0.3723 3.5764742049301157E-01
3L_10467445_SNP C T 0.3425 62 119 0.5015 4.9320294685924315E-01
3L_10467454_SNP T G 0.3568 66 119 0.5467 5.4360118338049301E-01
3L_10467488_DEL A AC 0.3704 70 119 0.7696 7.6714786874692953E-01
3L_10467493_SNP A C 0.3757 71 118 0.8394 8.3800809051001202E-01
3L_10467495_SNP T A 0.367 69 119 0.6656 6.6245741256342972E-01
3L_10467498_SNP T G 0.367 69 119 0.8527 8.5135976483459808E-01
3L_10467505_SNP G T 0.2593 49 140 0.5972 5.9402572093627704E-01
3L_10467509_SNP T A 0.3607 66 117 0.7516 7.4596570290430253E-01
3L_10467526_INS AAGACTTTAATGATTCATTGTA A 0.2899 49 120 0.8932 8.8775349227887879E-01
3L_10467612_SNP G A 0.0567 11 183 0.7927 7.8948983737765621E-01
3L_10467636_SNP C A 0.07653 15 181 0.1383 1.3260581296551599E-01
3L_10467648_DEL C CTAAAC 0.05612 11 185 0.9155 9.1479829217996800E-01
3L_10467667_MNP CTG TAA 0.05556 11 187 0.9481 9.4754416208362802E-01
3L_10467676_SNP A T 0.05584 11 186 0.9357 9.3481008823524792E-01
3L_10467699_SNP G A 0.05181 10 183 0.7453 7.4052198891275700E-01
3L_10467721_DEL A AT 0.05128 10 185 0.8244 8.2172774142865501E-01
3L_10467723_DEL A AATTTT 0.05102 10 186 0.8217 8.1945425566862173E-01
3L_10467732_SNP T A 0.0603 12 187 0.9517 9.5122937153971099E-01
3L_10467733_SNP T G 0.06122 12 184 0.9437 9.4362367767756450E-01
3L_10467736_DEL A ATTTC 0.0603 12 187 0.9517 9.5122937153971099E-01
3L_10467787_SNP T C 0.06061 12 186 0.9582 9.5773009026914557E-01
3L_10467815_SNP C A 0.07732 15 179 0.8444 8.4251305313541214E-01
3L_10467945_SNP G A 0.07107 14 183 0.6953 6.9308660381146459E-01
3L_10467978_DEL A ATGCAAAAGACGA 0.1359 25 159 0.6071 5.9906960920838226E-01
3L_10468105_SNP A G 0.09137 18 179 0.4567 4.6015675786468646E-01
3L_10468124_SNP A T 0.2113 41 153 0.5111 5.1159606462031681E-01
3L_10468142_SNP A T 0.1307 23 153 0.6461 6.3869383100137056E-01
3L_10468157_SNP C A 0.1263 25 173 0.7778 7.7560905093968446E-01
3L_10468193_SNP T C 0.1558 31 168 0.3808 3.7662990172191946E-01
3L_10468266_SNP T G 0.2938 57 137 0.3433 3.3995758851221047E-01
3L_10468325_SNP T C 0.1777 35 162 0.5967 5.9163186383514388E-01
3L_10468330_SNP A C 0.07071 14 184 0.07844 7.6226632493932758E-02
3L_10468490_SNP A C 0.07107 14 183 0.8562 8.5445136554639545E-01
3L_10468530_SNP C A 0.2216 43 151 0.1831 1.7981246050383892E-01
3L_10468932_SNP C G 0.25 47 141 0.1641 1.5294196840669461E-01
3L_10468937_SNP T A 0.2186 40 143 0.3049 2.9276420214252430E-01
3L_10468946_SNP A G 0.05641 11 184 0.1 9.4857592083600561E-02
3L_10468975_SNP G A 0.1917 37 156 0.1391 1.3253920388427931E-01
3L_10468995_SNP A G 0.3109 60 133 0.3477 3.4151542737173579E-01
3L_10469030_SNP T C 0.1031 20 174 0.6389 6.3365612668613092E-01
3L_10469112_SNP G T 0.125 24 168 0.9448 9.4437519982849316E-01
3L_10469137_SNP C T 0.3438 66 126 0.4387 4.2958357053739038E-01
3L_10469157_SNP G T 0.05155 10 184 0.8507 8.4868094651692894E-01
3L_10469210_DEL C CATCAACAGACGC 0.3403 65 126 0.6156 6.0863262271246676E-01
3L_10469233_SNP T A 0.3229 62 130 0.5782 5.7472026789818220E-01
3L_10469236_SNP T C 0.3575 69 124 0.4915 4.8590096944571548E-01
3L_10469252_SNP T A 0.3228 61 128 0.5753 5.6768223446106791E-01
3L_10469294_SNP G A 0.2552 49 143 0.6675 6.6275121969019768E-01
3L_10469295_SNP T A 0.2513 48 143 0.6488 6.4027306100527515E-01
3L_10469297_SNP A C 0.2526 49 145 0.6458 6.3969549475761922E-01
3L_10469315_SNP A C 0.3886 75 118 0.3066 3.0152573905285163E-01
3L_10469317_SNP A G 0.3822 73 118 0.3628 3.5624475176813830E-01
3L_10469322_SNP G A 0.3822 73 118 0.2705 2.6340357056160024E-01
3L_10469332_SNP A T 0.3403 65 126 0.4195 4.1312045554330057E-01
3L_10469334_SNP A G 0.2487 48 145 0.78 7.7532606625497114E-01
3L_10469346_SNP A T 0.3854 74 118 0.4466 4.4169657436818022E-01
3L_10469348_SNP T A 0.3455 66 125 0.5467 5.4057014765012745E-01
3L_10469365_SNP A C 0.1257 24 167 0.6046 5.9560259378341884E-01
3L_10469373_SNP G T 0.3351 63 125 0.4848 4.7559870362218426E-01
3L_10469413_SNP T C 0.2513 48 143 0.7454 7.3912870350350679E-01
3L_10469426_DEL T TAAAGAAATCG 0.3789 72 118 0.4064 4.0266392521931460E-01
3L_10469438_SNP C A 0.4041 78 115 0.5706 5.6990066524395289E-01
3L_10469444_SNP C G 0.3782 73 120 0.3075 2.9920792577693023E-01
3L_10469451_SNP C T 0.2462 49 150 0.7063 7.0390157911007689E-01
3L_10469558_SNP T G 0.2216 43 151 0.1879 1.8173739932646449E-01
3L_10469641_SNP A G 0.474 91 101 0.1297 1.2925056727658435E-01
3L_10469812_SNP G C 0.1066 21 176 0.1062 1.0159592281676355E-01
3L_10469924_SNP G A 0.4 76 114 0.8778 8.7782060762784597E-01
3L_10470052_SNP A G 0.3927 75 116 0.03061 2.8913846953587244E-02
3L_10470066_SNP C T 0.1458 28 164 0.3132 3.0992205061563982E-01
3L_10470086_SNP T C 0.2344 45 147 0.5875 5.7999516070150969E-01
3L_10470088_SNP A G 0.2344 45 147 0.5788 5.7136884678493893E-01
3L_10470210_SNP T A 0.2386 47 150 0.2983 2.9219924956255416E-01
3L_10470218_SNP A G 0.2902 56 137 0.07739 1.1239978353538727E-01
3L_10470227_SNP A T 0.05025 10 189 0.3798 3.7569146521456032E-01
3L_10470239_SNP G C 0.2332 45 148 0.6176 6.1375419961361233E-01
3L_10470258_SNP A G 0.2554 47 137 0.5584 5.5170684655483970E-01
3L_10470265_SNP A C 0.1128 22 173 0.585 5.7955717357319481E-01
3L_10470284_SNP C T 0.1122 22 174 0.6876 6.8411008679353125E-01
3L_10470303_SNP C T 0.1443 28 166 0.4477 4.6060964189210440E-01
3L_10470326_SNP C T 0.1198 23 169 0.4488 4.4042190210699095E-01
3L_10470335_SNP C T 0.1198 23 169 0.07148 6.5794750853701942E-02
3L_10470342_SNP C G 0.2474 48 146 0.1256 1.2050057458923280E-01
3L_10470373_SNP T C 0.1531 30 166 0.9076 9.0660937358338700E-01
3L_10470427_SNP C T 0.3264 63 130 0.1071 1.0089148390011804E-01
3L_10470429_SNP T C 0.3731 72 121 0.1031 9.7602795298237122E-02
3L_10470457_SNP G T 0.1693 32 157 0.2198 2.1374616918410916E-01
3L_10470485_SNP A C 0.1487 29 166 0.1861 1.8000309756668009E-01
3L_10470513_SNP G A 0.159 31 164 0.2068 2.0008089337631252E-01
3L_10470563_SNP C T 0.4656 88 101 0.5104 5.0087786100810106E-01
3L_10470596_SNP A T 0.3656 68 118 0.8646 8.6111695301982993E-01
3L_10470692_DEL A ATAAGGTTGGA 0.2994 53 124 0.5805 5.6738705150580504E-01
3L_10470713_SNP G T 0.375 72 120 0.7657 7.6330035817681763E-01
3L_10470734_SNP T G 0.3093 60 134 0.5555 5.4730203922927911E-01
3L_10470779_SNP G A 0.3692 72 123 0.6109 6.0758811848413297E-01
3L_10470786_SNP A G 0.3469 68 128 0.8047 8.0278801081825468E-01
3L_10470800_SNP G C 0.3503 69 128 0.4785 4.7670390995559175E-01
3L_10470820_SNP A T 0.2944 58 139 0.6197 6.1767791291994545E-01
3L_10470834_SNP T C 0.3073 59 133 0.7285 7.2331785579344277E-01
3L_10470996_SNP T G 0.1538 30 165 0.7544 7.5087015181335148E-01
3L_10471000_SNP T G 0.1538 30 165 0.9852 9.8499115205451337E-01
3L_10471008_SNP T A 0.2073 40 153 0.7324 7.6029796594901400E-01
3L_10471068_SNP T C 0.4972 90 91 0.961 9.6049262472243635E-01
3L_10471210_SNP G C 0.4611 89 104 0.3263 3.1939397028016370E-01
3L_10471254_DEL AA A 0.4355 81 105 0.9319 9.3300020965726049E-01
3L_10471298_SNP T G 0.3915 74 115 0.7254 7.2110188476716375E-01
3L_10471355_SNP T G 0.1026 20 175 0.8024 7.9985800215885328E-01
3L_10471383_SNP A G 0.06667 13 182 0.2181 2.2110941080183411E-01
3L_10471469_SNP A C 0.2789 53 137 0.8537 8.5190485429065521E-01
3L_10471533_DEL C CACAC 0.09581 16 151 0.01454 1.0256849987561980E-02
3L_10471590_SNP T C 0.1969 38 155 0.7748 7.7117475842504679E-01
3L_10471630_SNP C A 0.1443 28 166 0.3838 4.0095783494869497E-01
3L_10471643_SNP T C 0.1979 38 154 0.8804 8.7792883345965755E-01
3L_10471649_SNP T C 0.05181 10 183 0.4529 4.5159180112392761E-01
3L_10471700_SNP A C 0.3333 63 126 0.9444 9.4341379660494062E-01
3L_10471708_SNP C T 0.1088 21 172 0.5261 5.2339773430697090E-01
3L_10471710_SNP T C 0.2188 42 150 0.8844 8.8412827225005841E-01
3L_10471794_SNP A C 0.0603 12 187 0.7916 7.9015556254677632E-01
3L_10471814_SNP C A 0.05612 11 185 0.6659 6.6588611996165259E-01
3L_10471820_SNP T A 0.2753 49 129 0.7186 7.2315728777943411E-01
3L_10471917_SNP C G 0.06633 13 183 0.7506 7.4700677132589621E-01
3L_10471927_SNP A C 0.2056 37 143 0.3249 3.0798147642914253E-01
3L_10471941_SNP T A 0.1771 34 158 0.4101 4.0064333434330857E-01
3L_10471956_SNP A T 0.1959 38 156 0.3902 3.8044739920654091E-01
3L_10472002_SNP T C 0.1257 24 167 0.8572 8.5465773485983398E-01
3L_10472017_SNP G A 0.2216 43 151 0.7554 7.5161037069228087E-01
3L_10472077_SNP T G 0.05556 11 187 0.8322 8.3067106238217803E-01
3L_10472106_SNP T A 0.0603 12 187 0.8961 8.9524769545366834E-01
3L_10472184_SNP T C 0.1206 24 175 0.7172 7.1496183619810116E-01
3L_10472185_SNP A T 0.07 14 186 0.7886 7.8731924189847358E-01
3L_10472187_SNP C T 0.1206 24 175 0.6816 6.8024421887176989E-01
3L_10472189_SNP A G 0.09 18 182 0.9387 9.3829138304010939E-01
3L_10472192_SNP A G 0.1162 23 175 0.7241 7.2128183680138891E-01
3L_10472372_SNP T A 0.3598 68 121 0.4405 4.4485873059403847E-01
3L_10472394_DEL T TT 0.2775 53 138 0.2315 2.2830553516304375E-01
3L_10472396_SNP G A 0.3405 63 122 0.5064 5.0244767458413964E-01
3L_10472401_SNP G A 0.06091 12 185 0.334 3.2855613950698515E-01
3L_10472402_SNP T A 0.06091 12 185 0.334 3.2855613950698515E-01
3L_10472412_SNP T G 0.05612 11 185 0.5317 5.2782165315458851E-01
3L_10472415_SNP A T 0.06091 12 185 0.334 3.2855613950698515E-01
3L_10472422_SNP T G 0.3135 58 127 0.9765 9.7665726671452491E-01
3L_10472448_SNP C T 0.06091 12 185 0.3239 3.1809012853254048E-01
3L_10472466_SNP A G 0.1649 32 162 0.1187 1.1313220226624721E-01
3L_10472473_SNP C T 0.1042 20 172 0.07236 7.1321616987916406E-02
3L_10472485_SNP G A 0.05699 11 182 0.3574 3.5640193037762791E-01
3L_10472501_DEL T TA 0.06091 12 185 0.1205 1.1605546451131898E-01
3L_10472505_MNP AAA TTT 0.06091 12 185 0.1205 1.1605546451131898E-01
3L_10472509_INS CTATT C 0.06091 12 185 0.1205 1.1605546451131898E-01
3L_10472514_SNP T A 0.1264 23 159 0.08997 8.5224379998771527E-02
3L_10472520_INS TAT T 0.1728 33 158 0.09668 9.7547942681609157E-02
3L_10472521_INS G GTG 0.4645 85 98 0.3166 3.0460343204480411E-01
3L_10472542_SNP A G 0.05699 11 182 0.367 3.6635430850164119E-01
3L_10472555_DEL A ATA 0.09948 19 172 0.4332 4.3531779335422205E-01
3L_10472572_SNP A T 0.3229 62 130 0.6464 6.4652270408918799E-01
3L_10472573_SNP A G 0.3211 61 129 0.5272 5.2786247629696570E-01
3L_10472598_SNP A T 0.3846 75 120 0.929 9.2827285133182003E-01
3L_10472607_SNP T C 0.487 94 99 0.5466 5.3947473373360033E-01
3L_10472615_DEL T TAGCATACAGCTAGTTTAAAAATAGAAT 0.05612 11 185 0.4409 4.3525173795079763E-01
3L_10472625_SNP G C 0.4326 77 101 0.3868 3.9167964070490169E-01
3L_10472699_SNP A T 0.366 71 123 0.9324 9.3151279627862749E-01
3L_10472703_SNP A G 0.07732 15 179 0.5941 6.0182480865083532E-01
3L_10472715_SNP T C 0.1406 27 165 0.2276 2.1731036837885076E-01
3L_10472724_DEL CCCCCC C 0.4941 84 86 0.3073 2.8370892261491365E-01
3L_10472840_SNP C T 0.2234 42 146 0.9289 9.2782056175840055E-01
3L_10472859_SNP C T 0.3613 69 122 0.6674 6.6005251673528709E-01
3L_10472992_SNP T C 0.4286 81 108 0.3178 3.0377957943599798E-01
3L_10473034_SNP C A 0.4231 77 105 0.5473 5.3277978486197186E-01
3L_10473053_SNP T G 0.3539 63 115 0.5383 5.2780581405307836E-01
3L_10473079_DEL A AC 0.06091 12 185 0.4695 4.6450112384048758E-01
3L_10473155_SNP G A 0.224 43 149 0.8336 8.3090854825025828E-01
3L_10473177_SNP A G 0.4105 78 112 0.2818 2.6923256836092635E-01
3L_10473212_SNP A G 0.2113 41 153 0.8088 8.0855122968425841E-01
3L_10473226_SNP G A 0.2165 42 152 0.9569 9.5653575003414548E-01
3L_10473312_SNP T A 0.1649 32 162 0.2813 2.7244049883196342E-01
3L_10473340_SNP A C 0.3476 65 122 0.1581 1.5831497746252132E-01
3L_10473388_SNP T G 0.2135 41 151 0.9369 9.3687809867776040E-01
3L_10473404_SNP G C 0.09474 18 172 0.01661 1.7770366801695608E-02
3L_10473408_SNP T C 0.339 60 117 0.1894 1.8641454206067321E-01
3L_10473410_SNP G A 0.2367 40 129 0.451 5.2188252531795087E-01
3L_10473416_SNP C T 0.2083 40 152 0.8016 8.0128299239497625E-01
3L_10473422_SNP T C 0.3895 74 116 0.2391 2.4365992383739321E-01
3L_10473469_SNP C A 0.06557 12 171 0.1349 1.8043778104176134E-01
3L_10473484_SNP T A 0.1289 25 169 0.7444 7.4414857149449531E-01
3L_10473503_SNP G T 0.1217 23 166 0.6711 6.6699999979150770E-01
3L_10473568_SNP A T 0.118 19 142 0.06985 6.8696817049900577E-02
3L_10473618_SNP T G 0.4625 74 86 0.2145 2.0834788956985484E-01
3L_10473672_SNP T C 0.3027 56 129 0.7028 6.9688962552831391E-01
3L_10473682_SNP C A 0.1585 29 154 0.6803 6.7127055134359270E-01
3L_10473717_SNP A G 0.4497 85 104 0.4491 4.4032135121942872E-01
3L_10473735_SNP T C 0.06186 12 182 0.4469 4.3872252919831889E-01
3L_10473736_SNP C T 0.06154 12 183 0.4235 4.1681567051556090E-01
3L_10473763_SNP T C 0.4308 84 111 0.3154 3.0973979978522359E-01
3L_10473771_SNP C G 0.4278 83 111 0.3013 2.9431653630032406E-01
3L_10473772_SNP G A 0.4368 83 107 0.3687 3.6115298560749709E-01
3L_10473778_SNP C T 0.4709 89 100 0.3271 3.2441731955117636E-01
3L_10473908_SNP T C 0.1649 32 162 0.1688 1.6230066786592456E-01
3L_10473949_SNP T C 0.2222 44 154 0.5765 5.7271390011318701E-01
3L_10473961_SNP G C 0.2222 44 154 0.5655 5.6302300159668128E-01
3L_10473967_SNP A C 0.1927 37 155 0.8093 8.0801522975729900E-01
3L_10474061_SNP C T 0.2423 47 147 0.6363 6.2988534554501840E-01
3L_10474062_SNP A G 0.2462 48 147 0.6141 6.0828302850776228E-01
3L_10474117_SNP T C 0.1979 38 154 0.5896 5.8208923010800717E-01
3L_10474151_SNP A G 0.06633 13 183 0.5861 5.8088394522088616E-01
3L_10474195_SNP G T 0.2564 50 145 0.8439 8.4205876362144516E-01
3L_10474209_SNP T A 0.3385 66 129 0.5729 5.6786188354937850E-01
3L_10474222_SNP G T 0.07732 15 179 0.2638 2.5500975966768658E-01
3L_10474240_SNP C T 0.3439 65 124 0.1608 1.6463967797851009E-01
3L_10474263_SNP A C 0.288 55 136 0.6259 6.2204509838162114E-01
3L_10474279_SNP A T 0.06186 12 182 0.1381 1.3113984752127261E-01
3L_10474283_SNP C T 0.2819 53 135 0.7808 7.7946014532336150E-01
3L_10474345_SNP G A 0.3041 59 135 0.418 4.0911403559569726E-01
3L_10474391_SNP C G 0.09794 19 175 0.5958 5.9597937121408395E-01
3L_10474418_SNP A T 0.1508 30 169 0.9064 9.0568471471888023E-01
3L_10474423_SNP T C 0.1313 26 172 0.8368 8.3527184082139549E-01
3L_10474520_SNP A T 0.08673 17 179 0.7238 7.2114500850506824E-01
3L_10474548_INS A AA 0.35 63 117 0.4137 4.0411632802209840E-01
3L_10474569_SNP T C 0.4221 84 115 0.3786 3.7488172617487103E-01
3L_10474652_DEL C TA 0.05102 10 186 0.7 6.9576428391959289E-01
3L_10474720_SNP C T 0.197 39 159 0.5891 5.8618937089617673E-01
3L_10474924_SNP A T 0.4974 96 97 0.4905 5.4330534071071557E-01
3L_10474937_SNP G A 0.1686 29 143 0.5283 5.1432411423297020E-01
3L_10474957_SNP C A 0.0733 14 177 0.6867 6.9217519696223140E-01
3L_10474978_SNP A G 0.2618 50 141 0.315 3.1386707030724748E-01
3L_10475027_SNP G A 0.2228 43 150 0.9901 9.9000525299926534E-01
3L_10475072_SNP A G 0.06736 13 180 0.1888 1.8033339971329165E-01
3L_10475145_SNP C G 0.441 86 109 0.3812 3.7533781365885732E-01
3L_10475172_SNP G C 0.05025 10 189 0.1458 1.4266214844570835E-01
3L_10475213_SNP C A 0.1436 27 161 0.8872 8.8559249017287656E-01
3L_10475214_SNP T C 0.4652 87 100 0.1413 1.3858905888412565E-01
3L_10475219_SNP C G 0.455 86 103 0.215 2.1746636051242163E-01
3L_10475241_SNP G C 0.3386 64 125 0.3686 3.7072917881909584E-01
3L_10475278_SNP C T 0.1523 30 167 0.3576 3.6055054190140112E-01
3L_10475295_SNP T C 0.07143 14 182 0.4923 4.9430087130752320E-01
3L_10475323_SNP A G 0.1347 26 167 0.9423 9.4134340582288667E-01
3L_10475329_SNP A C 0.1399 27 166 0.9904 9.9019628215057176E-01
3L_10475411_INS CTAC C 0.07216 14 180 0.7847 7.9305866428671612E-01
3L_10475415_SNP T A 0.07216 14 180 0.4501 4.4968944975448744E-01
3L_10475417_SNP A T 0.05699 11 182 0.4057 4.0535513884914054E-01
3L_10475427_SNP G A 0.09694 19 177 0.8291 8.2705312593764069E-01
3L_10475459_SNP A C 0.07609 14 170 0.3116 3.0103677358098757E-01
3L_10475493_DEL C CC 0.1559 29 157 0.7034 6.9483903375609879E-01
3L_10475616_SNP T C 0.06633 13 183 0.2826 2.7654758829720050E-01
3L_10475650_SNP A G 0.07071 14 184 0.3152 3.1046511520641096E-01
3L_10475662_SNP A C 0.07576 15 183 0.4042 3.9944406731973869E-01
3L_10475707_SNP A G 0.05612 11 185 0.06041 5.6510601262059111E-02
3L_10475710_SNP A T 0.3053 58 132 0.9246 9.2384067454709529E-01
3L_10475720_SNP C T 0.07568 14 171 0.1802 2.3020810801010250E-01
3L_10475727_SNP A T 0.3352 61 121 0.5489 5.8248213085819600E-01
3L_10475731_SNP G C 0.09091 17 170 0.6811 7.0713718045744356E-01
3L_10475735_SNP C A 0.3802 73 119 0.3127 3.0546005695869227E-01
3L_10475738_SNP T G 0.375 72 120 0.2998 2.9162743572868433E-01
3L_10475776_SNP A T 0.1786 35 161 0.2845 2.7918319280991599E-01
3L_10475784_SNP G A 0.05556 11 187 0.05878 5.6183492834630339E-02
3L_10475786_SNP A T 0.06667 13 182 0.8969 9.0146410864955384E-01
3L_10475830_SNP T C 0.1237 24 170 0.6791 6.7371457276020252E-01
3L_10475848_SNP C A 0.1282 25 170 0.7754 7.7522734277654703E-01
3L_10475901_SNP T A 0.05556 11 187 0.377 3.7257893647017115E-01
3L_10475963_SNP T C 0.4158 79 111 0.133 1.2551212729586259E-01
3L_10475978_DEL T TCCCGT 0.1579 30 160 0.792 7.9231378076249559E-01
3L_10476021_SNP A G 0.3822 73 118 0.8915 8.8968690843860654E-01
3L_10476190_SNP C A 0.2902 56 137 0.9878 9.8756374959818716E-01
3L_10476221_SNP G A 0.2755 54 142 0.5992 5.9436830349208858E-01
3L_10476248_SNP A G 0.1809 36 163 0.2571 2.5295529464729338E-01
3L_10476258_SNP C A 0.1684 33 163 0.2494 2.4333754967344501E-01
3L_10476300_SNP C T 0.401 77 115 0.6198 6.1152199423755560E-01
3L_10476356_DEL C CA 0.05584 11 186 0.6464 6.4244035527816989E-01
3L_10476360_DEL A TGCAGG 0.05584 11 186 0.6464 6.4244035527816989E-01
3L_10476483_SNP C T 0.4555 87 104 0.0543 5.3311590456681483E-02
3L_10476530_SNP G A 0.4227 82 112 0.1355 1.3776294406581058E-01
3L_10476531_SNP A G 0.4235 83 113 0.09167 9.2654676539943082E-02
3L_10476596_DEL GGCTC G 0.4518 89 108 0.1003 1.0245293931557042E-01
3L_10476602_SNP C G 0.4479 86 106 0.09452 9.3415183791218714E-02
3L_10476628_INS C TG 0.4462 87 108 0.08172 8.2598828190218576E-02
3L_10476634_SNP G T 0.4541 84 101 0.06572 6.7913188970407198E-02
3L_10476635_SNP G A 0.4433 86 108 0.07504 7.5280264625066581E-02
3L_10476637_SNP C A 0.4599 86 101 0.06269 6.4280893137821427E-02
3L_10476643_SNP G A 0.4398 84 107 0.04595 4.6478684678853743E-02
3L_10476667_SNP T A 0.4426 81 102 0.09295 8.6717477734765680E-02
3L_10476672_SNP T A 0.457 85 101 0.1202 1.1512076540216021E-01
3L_10476676_SNP C A 0.4526 86 104 0.09379 9.1407865021650658E-02
3L_10476677_SNP C T 0.4479 86 106 0.09209 9.0767308843658578E-02
3L_10476680_SNP T C 0.05102 10 186 0.0207 1.9395343138180383E-02
3L_10476681_SNP T A 0.4503 86 105 0.1056 1.0416837221112552E-01
3L_10476682_SNP G A 0.4456 86 107 0.09022 8.9723494854780372E-02
3L_10476684_MNP GTC AAA 0.4479 86 106 0.09191 9.0568185859228767E-02
3L_10476687_SNP T G 0.2629 51 143 0.04956 4.8168103522882685E-02
3L_10476688_SNP C A 0.4531 87 105 0.06628 6.0890585685405466E-02
3L_10476695_SNP C A 0.09694 19 177 0.5375 5.3892945878238563E-01
3L_10476742_SNP T A 0.2577 50 144 0.0309 2.9184207443925813E-02
3L_10476983_DEL ACAATA A 0.456 83 99 0.9497 9.4888108110919100E-01
3L_10477025_SNP C A 0.2256 44 151 0.2177 2.1795514980297082E-01
3L_10477029_SNP T G 0.2359 46 149 0.4039 3.9668140818662390E-01
3L_10477045_SNP A G 0.4205 82 113 0.4392 4.3317199346954538E-01
3L_10477061_SNP C T 0.2211 42 148 0.2979 2.9246065025754564E-01
3L_10477094_SNP T C 0.4972 90 91 0.9813 9.8115913389951392E-01
3L_10477103_SNP A G 0.2316 44 146 0.1815 1.7336776487649863E-01
3L_10477114_SNP G C 0.419 75 104 0.5264 5.2203032538281202E-01
3L_10477242_SNP T C 0.05263 10 180 0.235 2.2925162749426786E-01
3L_10477318_SNP C T 0.08377 16 175 0.1905 1.8292341747781349E-01
3L_10477323_SNP A G 0.3352 61 121 0.09761 8.8995816614747758E-02
3L_10477377_SNP C T 0.221 40 141 0.04698 4.2096852788587165E-02
3L_10477384_INS TG T 0.1803 33 150 0.1566 1.4732123725014856E-01
3L_10477392_SNP A G 0.3429 60 115 0.5787 5.6554111984964561E-01
3L_10477414_SNP A T 0.1694 31 152 0.2106 2.0237292706737697E-01
3L_10477417_SNP G A 0.1793 33 151 0.1577 1.4973297976422084E-01
3L_10477422_SNP C T 0.4277 71 95 0.3186 2.9975450996696362E-01
3L_10477467_INS AT A 0.1576 29 155 0.1227 1.1397161953184420E-01
3L_10477473_DEL T TC 0.1484 27 155 0.2425 2.4140418013712905E-01
3L_10477634_SNP G A 0.3602 67 119 0.03433 3.4147465495176423E-02
3L_10477869_SNP A G 0.2081 41 156 0.2184 2.1293090478977739E-01
3L_10477912_SNP G C 0.0603 12 187 0.4218 4.1900903956056013E-01
3L_10477941_SNP C T 0.4635 89 103 0.3997 3.9204481538852076E-01
3L_10477985_SNP G A 0.1888 37 159 0.2929 2.9360437591342159E-01
3L_10478014_SNP T C 0.2323 46 152 0.6725 6.7144102642677717E-01
3L_10478022_SNP T G 0.3264 63 130 0.02299 2.1114718868770355E-02
3L_10478055_SNP G A 0.05699 11 182 0.4662 4.6669765845045941E-01
3L_10478129_SNP C A 0.4346 83 108 0.1671 1.8755592324654180E-01
3L_10478131_SNP G T 0.4339 82 107 0.2576 2.6215902609531117E-01
3L_10478137_SNP T G 0.4474 85 105 0.3178 3.1955240566587761E-01
3L_10478152_SNP G C 0.2462 48 147 0.5404 5.4256456783392792E-01
3L_10478171_SNP A T 0.2656 51 141 0.3882 3.8584836566526148E-01
3L_10478190_SNP A G 0.2835 55 139 0.3409 3.4034963664031492E-01
3L_10478238_SNP T A 0.4341 79 103 0.1531 1.4321526883606295E-01
3L_10478241_SNP G C 0.4348 80 104 0.1576 1.4887778497869109E-01
3L_10478277_SNP A G 0.2389 43 137 0.8192 8.1402871389832554E-01
3L_10478300_SNP T C 0.1935 36 150 0.1806 1.6918645115306863E-01
3L_10478309_SNP A G 0.4262 78 105 0.1511 1.3984813472337077E-01
3L_10478310_SNP A T 0.05882 11 176 0.3039 2.9659334195047327E-01
3L_10478366_SNP A G 0.4722 85 95 0.05572 5.2851702232440366E-02
3L_10478371_SNP T G 0.05025 10 189 0.1431 1.3978661043628271E-01
3L_10478375_SNP C T 0.2 39 156 0.3645 3.6383796375595034E-01
3L_10478381_SNP G T 0.2551 50 146 0.07995 7.9367788175069801E-02
3L_10478382_SNP A T 0.2513 49 146 0.06499 6.4347148732928169E-02
3L_10478387_INS AA A 0.2539 49 144 0.02933 2.6931393110773041E-02
3L_10478390_SNP C T 0.2742 51 135 0.09913 9.5949029362680460E-02
3L_10478391_SNP A T 0.178 34 157 0.8206 8.1703321368174364E-01
3L_10478392_SNP T A 0.2775 53 138 0.05448 4.9701805162405438E-02
3L_10478393_SNP T G 0.1789 34 156 0.8184 8.1451037101227042E-01
3L_10478395_SNP T A 0.2737 52 138 0.06429 5.9053504689943852E-02
3L_10478410_SNP C G 0.1907 37 157 0.5211 5.1386023461406105E-01
3L_10478413_SNP C T 0.4785 89 97 0.0222 2.0111830656153708E-02
3L_10478414_SNP T A 0.2713 51 137 0.03021 2.7379796232457235E-02
3L_10478434_SNP T G 0.4474 85 105 0.1243 1.1846652663101331E-01
3L_10478438_SNP T G 0.2103 41 154 0.1762 1.6956948195953103E-01
3L_10478445_SNP G A 0.201 39 155 0.1271 1.2083757337789225E-01
3L_10478462_SNP A G 0.1917 37 156 0.7709 7.6657658694502817E-01
3L_10478473_SNP G T 0.1804 35 159 0.8877 8.8611559782066696E-01
3L_10478484_SNP A T 0.1813 35 158 0.7853 7.8200259297961350E-01
3L_10478486_SNP T G 0.1856 36 158 0.8521 8.5008424300316010E-01
3L_10478491_SNP T A 0.1934 35 146 0.644 6.6922721024065668E-01
3L_10478492_SNP T C 0.1895 36 154 0.8644 8.6134224377627211E-01
3L_10478556_SNP C T 0.199 39 157 0.1926 1.8792541559721720E-01
3L_10478754_SNP C G 0.2335 46 151 0.7537 7.5128444872626188E-01
3L_10478796_DEL T TC 0.2284 45 152 0.04826 4.6674349446693263E-02
3L_10478849_DEL C CCCATTGC 0.4171 73 102 0.8047 8.5247224838035529E-01
3L_10478877_SNP C T 0.06533 13 186 0.6646 6.6269311840862433E-01
3L_10478916_SNP C G 0.4154 81 114 0.1178 1.1289458857615975E-01
3L_10478922_SNP T G 0.05025 10 189 0.3217 3.1971381184786396E-01
3L_10479004_SNP A C 0.4339 82 107 0.2577 2.5096785616611494E-01
3L_10479020_SNP T G 0.3846 75 120 0.2166 2.1128524904094292E-01
3L_10479082_SNP C T 0.08718 17 178 0.8802 8.8045213056880300E-01
3L_10479202_SNP T C 0.455 86 103 0.155 1.5173726822236699E-01
3L_10479259_SNP T G 0.4645 85 98 0.07667 7.0911865372672162E-02
3L_10479262_SNP G A 0.4586 83 98 0.09637 9.2679178866867939E-02
3L_10479306_SNP G A 0.2154 42 153 0.9585 9.5848081046278366E-01
3L_10479309_SNP A G 0.3958 76 116 0.04793 4.3882935479899195E-02
3L_10479314_INS ACTAT A 0.2245 44 152 0.9969 9.9691839159440410E-01
3L_10479337_SNP A T 0.2222 42 147 0.9173 9.1672928327404846E-01
3L_10479340_SNP C G 0.2105 40 150 0.9763 9.7607632719302462E-01
3L_10479343_SNP A G 0.2932 56 135 0.5122 5.0339126508391119E-01
3L_10479345_SNP T G 0.2128 40 148 0.8627 8.6125101319624719E-01
3L_10479347_SNP A T 0.2917 56 136 0.5878 5.8053801055219334E-01
3L_10479348_SNP C T 0.2042 39 152 0.8427 8.4181757376974120E-01
3L_10479357_INS TGCG CTA 0.2917 56 136 0.7597 7.5900668454154308E-01
3L_10479375_INS TTAACTTTATAATAAATTAAAATGTTAATTATACCTAAAAAGCTATTT T 0.2151 40 146 0.9552 9.5490371084904835E-01
3L_10479383_SNP T A 0.1905 36 153 0.7398 7.3793258534224426E-01
3L_10479490_SNP C A 0.2042 39 152 0.6436 6.3656869239430969E-01
3L_10479556_SNP G A 0.2124 41 152 0.6193 6.1281930248371175E-01
3L_10479559_SNP T A 0.2113 41 153 0.6062 6.0004383829065255E-01
3L_10479589_SNP T A 0.2031 39 153 0.6438 6.3692202405384446E-01
3L_10479590_SNP T G 0.2021 39 154 0.6344 6.2821817299742289E-01
3L_10479595_SNP T G 0.201 39 155 0.6161 6.1003481174525531E-01
3L_10479601_SNP A T 0.1633 32 164 0.6618 6.5878565580203108E-01
3L_10479615_SNP C T 0.1658 32 161 0.6587 6.5285327459991360E-01
3L_10479616_SNP A G 0.1538 30 165 0.8352 8.3293998136634451E-01
3L_10479652_SNP T C 0.1472 29 168 0.8191 8.1695029613152725E-01
3L_10479684_SNP A G 0.08163 16 180 0.6771 6.7353347099787930E-01
3L_10479763_SNP A C 0.1744 34 161 0.4648 4.6124095974411383E-01
3L_10479799_DEL T TT 0.09091 17 170 0.6369 6.3653676009620286E-01
3L_10479832_SNP T C 0.09694 19 177 0.1152 1.1738525645800890E-01
3L_10480011_SNP C A 0.4769 93 102 0.7701 7.6910771282570090E-01
3L_10480022_MNP TACACAT CTTTTGG 0.06633 13 183 0.4295 4.3144357900948560E-01
3L_10480029_SNP A G 0.4607 88 103 0.8017 7.9749574454801042E-01
3L_10480030_SNP A C 0.06667 13 182 0.4355 4.3645504003955060E-01
3L_10480033_SNP G T 0.06701 13 181 0.4168 4.1804220744468357E-01
3L_10480036_SNP T G 0.4294 76 101 0.3926 3.9825746069243317E-01
3L_10480039_SNP T G 0.06633 13 183 0.4295 4.3144357900948560E-01
3L_10480040_SNP A G 0.06701 13 181 0.4479 4.4894736318357042E-01
3L_10480042_SNP G T 0.06701 13 181 0.4373 4.3783402756884016E-01
3L_10480043_SNP C T 0.06736 13 180 0.4019 4.0927776799258286E-01
3L_10480046_SNP C T 0.0582 11 178 0.5976 6.0366097647281491E-01
3L_10480048_DEL TCT GGGGA 0.06989 13 173 0.4555 4.5700278923849147E-01
3L_10480048_SNP G A 0.4651 80 92 0.485 5.0422750453670551E-01
3L_10480049_SNP G A 0.462 79 92 0.5126 5.2959248266238190E-01
3L_10480054_SNP A T 0.06842 13 177 0.4234 4.3010672503301295E-01
3L_10480056_SNP A T 0.06878 13 176 0.4127 4.1927397633994667E-01
3L_10480059_SNP G T 0.07027 13 172 0.4111 4.1961007349195256E-01
3L_10480060_SNP A T 0.07027 13 172 0.4111 4.1961007349195256E-01
3L_10480061_SNP A G 0.4862 88 93 0.7648 7.6295252525566837E-01
3L_10480062_SNP T A 0.06011 11 172 0.6251 6.3042645139553455E-01
3L_10480064_SNP C A 0.06111 11 169 0.6393 6.4211614795505623E-01
3L_10480107_SNP A G 0.4 76 114 0.1794 1.7698661303063090E-01
3L_10480108_SNP T C 0.2973 55 130 0.3816 3.8348829587666911E-01
3L_10480131_SNP A G 0.09524 18 171 0.8275 8.2638056204737753E-01
3L_10480159_SNP T A 0.1613 30 156 0.7483 7.4069430292953209E-01
3L_10480171_SNP T C 0.3069 58 131 0.2949 2.9126914593030206E-01
3L_10480178_SNP C T 0.3089 59 132 0.2048 2.0553325108782972E-01
3L_10480180_SNP A T 0.1632 31 159 0.7448 7.3871257848900695E-01
3L_10480228_SNP G A 0.4485 87 107 0.4776 4.7077619540653615E-01
3L_10480233_SNP C A 0.3526 67 123 0.3055 3.0056603475109533E-01
3L_10480341_SNP C T 0.2371 46 148 0.8989 8.9713537572281310E-01
3L_10480342_SNP T C 0.2383 46 147 0.7976 7.9442192100022491E-01
3L_10480397_SNP C G 0.3351 63 125 0.3164 3.0252894556981891E-01
3L_10480415_SNP A G 0.4815 91 98 0.8374 8.3589481086488682E-01
3L_10480443_SNP G A 0.08673 17 179 0.7737 7.7434887378776185E-01
3L_10480525_SNP C A 0.4842 92 98 0.1966 1.8776333593553363E-01
3L_10480611_SNP A G 0.1878 34 147 0.5418 5.2493071292860105E-01
3L_10480695_SNP G T 0.2344 45 147 0.7694 7.6890218118635778E-01
3L_10480781_SNP A G 0.2383 46 147 0.9758 9.7588210860836189E-01
3L_10480788_SNP T G 0.06091 12 185 0.4939 4.9659434375170786E-01
3L_10480829_INS GG G 0.227 42 143 0.9354 9.3533902332407559E-01
3L_10480859_SNP C A 0.1959 38 156 0.51 5.0627958781708604E-01
3L_10480869_SNP A C 0.2798 54 139 0.7479 7.4968566319728014E-01
3L_10480892_SNP C A 0.2308 45 150 0.6862 6.8790677148719093E-01
3L_10480896_SNP T C 0.2268 44 150 0.9109 9.1478733943073154E-01
3L_10480971_DEL A AA 0.4516 84 102 0.2767 2.7820813180988890E-01
3L_10480997_SNP G A 0.1939 38 158 0.5237 5.2225382706629231E-01
3L_10481010_SNP G A 0.4785 89 97 0.2168 2.1331103011621289E-01
3L_10481055_SNP G T 0.1458 28 164 0.7484 7.4458268462222088E-01
3L_10481195_DEL A ATATTAAA 0.1606 31 162 0.7266 7.2398483168678607E-01
3L_10481216_SNP G T 0.1684 32 158 0.1816 1.7370285591381673E-01
3L_10481254_SNP G C 0.2967 54 128 0.233 2.2932289031037789E-01
3L_10481255_SNP T A 0.08649 16 169 0.3072 3.2419076812844461E-01
3L_10481301_SNP A G 0.3085 58 130 0.5498 5.4228856502737499E-01
3L_10481311_SNP C T 0.1856 36 158 0.3059 3.0030361628775959E-01
3L_10481312_SNP A G 0.1244 24 169 0.9238 9.2253487379281829E-01
3L_10481321_SNP A G 0.1231 24 171 0.9276 9.2670498738095386E-01
3L_10481322_SNP C T 0.1224 24 172 0.9119 9.1090840132129292E-01
3L_10481331_SNP G T 0.3247 63 131 0.5893 5.8450595545709028E-01
3L_10481375_SNP G T 0.2684 51 139 0.2446 2.3834175709048899E-01
3L_10481402_DEL C CC 0.1746 33 156 0.4073 4.0887821476768893E-01
3L_10481412_SNP A C 0.2552 49 143 0.3253 3.1709711523354944E-01
3L_10481422_SNP T G 0.1047 20 171 0.5795 5.7414106042855362E-01
3L_10481566_SNP G A 0.4526 86 104 0.6063 5.9831725050302020E-01
3L_10481781_SNP T A 0.2953 57 136 0.6849 6.7992690451139426E-01
3L_10482001_SNP G A 0.1231 24 171 0.2207 2.2101615160165800E-01
3L_10482017_SNP G T 0.1969 38 155 0.6061 6.0504128614054897E-01
3L_10482061_SNP C A 0.2147 41 150 0.2861 2.7616848719257503E-01
3L_10482077_SNP T C 0.2092 41 155 0.259 2.5190896465114898E-01
3L_10482157_SNP A G 0.2 39 156 0.1628 1.6177199158543454E-01
3L_10482432_SNP G A 0.3958 76 116 0.7637 7.5972385253483199E-01
3L_10482479_SNP C A 0.2462 48 147 0.8808 8.7915814180358487E-01
3L_10482539_INS TT T 0.383 72 116 0.4037 3.9431908874040689E-01
3L_10482562_SNP G C 0.3989 75 113 0.7704 7.6825438907509391E-01
3L_10482576_DEL T TTAGT 0.201 39 155 0.3242 3.1774751374977850E-01
3L_10482583_SNP T A 0.3789 72 118 0.5531 5.4457301072903452E-01
3L_10482592_SNP G C 0.3583 67 120 0.5911 5.8375734660023004E-01
3L_10482601_SNP T G 0.3737 71 119 0.5651 5.5788082869045330E-01
3L_10482605_SNP A G 0.1786 35 161 0.2335 2.2698463684349179E-01
3L_10482624_DEL A AAATTACTCACATATA 0.3594 69 123 0.5112 5.0268686322094891E-01
3L_10482645_SNP A C 0.356 68 123 0.4707 4.6110205007765304E-01
3L_10482660_SNP G C 0.113 20 157 0.8102 8.0231100062234539E-01
3L_10482663_SNP A G 0.4021 78 116 0.8272 8.2452540425146292E-01
3L_10482667_SNP A G 0.3594 69 123 0.3416 3.3217404121380512E-01
3L_10482699_SNP A G 0.0603 12 187 0.07227 7.1238804451266374E-02
3L_10482773_SNP T G 0.1211 23 167 0.5569 5.5019585261270421E-01
3L_10482828_SNP A G 0.4663 83 95 0.5678 5.5546637269185428E-01
3L_10482848_SNP T A 0.3368 64 126 0.8952 8.9485304737501503E-01
3L_10482923_SNP T C 0.09184 18 178 0.9973 9.9726201023945538E-01
3L_10482990_SNP G C 0.2154 42 153 0.4339 4.2826633238976242E-01
3L_10483061_SNP G T 0.201 39 155 0.441 4.3417489017919086E-01
3L_10483096_SNP T C 0.2396 46 146 0.4441 4.4285343653924081E-01
3L_10483132_SNP G T 0.2062 40 154 0.784 7.8125716833431169E-01
3L_10483139_SNP A G 0.2062 40 154 0.3785 3.7126417125771793E-01
3L_10483141_SNP A T 0.2073 40 153 0.3926 3.8478172780540287E-01
3L_10483147_SNP A G 0.2073 40 153 0.3835 3.7504439341811524E-01
3L_10483169_SNP A G 0.2135 41 151 0.3659 3.6160336629645562E-01
3L_10483203_SNP G A 0.1947 37 153 0.5407 5.3294682157297246E-01
3L_10483240_DEL A ATATAAATCAA 0.0565 10 167 0.4266 4.1292291827309513E-01
3L_10483282_SNP G T 0.3245 61 127 0.2981 2.8879307744430449E-01
3L_10483283_SNP T G 0.1058 20 169 0.3238 3.3346487268213221E-01
3L_10483287_SNP T C 0.4489 79 97 0.9757 9.7476373674240380E-01
3L_10483289_SNP T A 0.3172 59 127 0.2731 2.6163778854758213E-01
3L_10483292_SNP A C 0.1005 19 170 0.8611 8.5836319721814891E-01
3L_10483298_SNP A G 0.09677 18 168 0.348 3.3945131989011068E-01
3L_10483317_SNP T C 0.4828 84 90 0.708 6.9709559151578959E-01
3L_10483334_SNP C A 0.4509 78 95 0.7854 7.8003849942648029E-01
3L_10483344_SNP A T 0.3886 68 107 0.7787 7.7238949903111165E-01
3L_10483353_SNP G A 0.4469 80 99 0.9725 9.7207518199679244E-01
3L_10483365_DEL GT ACA 0.4855 84 89 0.6256 6.0912358910917430E-01
3L_10483376_SNP T C 0.2768 49 128 0.5184 5.0333973988967995E-01
3L_10483381_SNP G A 0.4469 80 99 0.6771 6.6997869470501858E-01
3L_10483384_SNP T A 0.1585 29 154 0.3704 3.5681363557906998E-01
3L_10483415_SNP C T 0.4149 78 110 0.6227 6.1624485171501986E-01
3L_10483464_SNP G C 0.1211 23 167 0.9559 9.5510470172462303E-01
3L_10483566_SNP G A 0.2316 44 146 0.618 6.1209250699066597E-01
3L_10483585_SNP C G 0.232 45 149 0.9872 9.8725695884864839E-01
3L_10483594_SNP C T 0.4649 86 99 0.6053 5.9258295363890623E-01
3L_10483599_SNP G T 0.2147 41 150 0.9444 9.4332711565374205E-01
3L_10483608_SNP T A 0.2842 54 136 0.8713 8.6878103190833711E-01
3L_10483749_SNP C A 0.3228 61 128 0.1809 1.7022211782938601E-01
3L_10483759_SNP A G 0.1675 32 159 0.6322 6.2729007623121058E-01
3L_10483765_SNP T G 0.1667 32 160 0.6593 6.5446977566051756E-01
3L_10483776_SNP C G 0.1852 35 154 0.7617 7.5670279743655733E-01
3L_10483786_SNP C T 0.1917 37 156 0.6747 6.7017527356614237E-01
3L_10483807_SNP T A 0.1701 33 161 0.5069 5.0211862141735053E-01
3L_10483822_SNP A T 0.4158 79 111 0.7251 7.1895703261345822E-01
3L_10483854_SNP A G 0.3545 67 122 0.6427 6.3375182556718790E-01
3L_10483888_SNP A G 0.4574 86 102 0.84 8.3738236152431322E-01
3L_10483893_SNP T C 0.4565 84 100 0.9567 9.5570141263991537E-01
3L_10483898_SNP C G 0.4302 77 102 0.7088 7.0211874046587353E-01
3L_10483927_SNP T G 0.4054 75 110 0.5848 5.7652438409662332E-01
3L_10483929_SNP T A 0.4022 74 110 0.4785 4.6880816191579677E-01
3L_10483931_SNP G A 0.3978 74 112 0.5551 5.4670592601162060E-01
3L_10483969_SNP G A 0.4787 90 98 0.8547 8.5107427453112006E-01
3L_10484118_SNP A T 0.4031 77 114 0.3354 3.3115521637970069E-01
3L_10484135_DEL G GA 0.1605 26 136 0.5861 5.6229628305080870E-01
3L_10484158_SNP T A 0.3299 65 132 0.7007 6.9847510289620152E-01
3L_10484177_SNP G A 0.3333 66 132 0.7167 7.1524283713612924E-01
3L_10484435_SNP A G 0.3141 60 131 0.169 1.5974838523222989E-01
3L_10484468_SNP C T 0.1915 36 152 0.4707 4.6584309128514700E-01
3L_10484693_SNP A G 0.356 68 123 0.6422 6.3771915044574423E-01
3L_10484837_SNP C T 0.2694 52 141 0.7204 7.1530508552323080E-01
3L_10484864_SNP A G 0.3128 61 134 0.6038 5.9963492580646416E-01
3L_10484897_SNP T A 0.3708 66 112 0.1257 1.1778003896946887E-01
3L_10484927_SNP C T 0.2653 52 144 0.8642 8.6296590999722544E-01
3L_10484948_SNP A G 0.4427 85 107 0.4904 4.9096037853206909E-01
3L_10484966_SNP C T 0.474 91 101 0.3856 3.8883217056842834E-01
3L_10485014_SNP C T 0.2902 56 137 0.7163 7.1175774246227785E-01
3L_10485023_SNP A C 0.07653 15 181 0.8773 8.7774170353423431E-01
3L_10485290_SNP G A 0.2188 42 150 0.9919 9.9175442219883492E-01
3L_10485344_SNP A G 0.4898 96 100 0.7313 7.2830569157596781E-01
3L_10485377_SNP T C 0.1949 38 157 0.5382 5.3500509224862913E-01
3L_10485416_SNP C A 0.2487 48 145 0.5294 5.2401420871513527E-01
3L_10485428_SNP T C 0.3194 61 130 0.8042 8.0145585169205891E-01
3L_10485548_SNP A G 0.2613 52 147 0.4017 3.9760081739068176E-01
3L_10485620_SNP C T 0.2124 41 152 0.5721 5.6707132854773823E-01
3L_10485725_SNP A C 0.2462 48 147 0.4522 4.5333954775577601E-01
3L_10485893_SNP G A 0.4046 70 103 0.5038 5.4194320270775032E-01
3L_10485904_SNP T A 0.08854 17 175 0.1975 2.1403896741600870E-01
3L_10485912_SNP G C 0.07143 14 182 0.6853 6.8123568004110535E-01
3L_10486037_SNP C T 0.2113 41 153 0.5694 5.6446471909129325E-01
3L_10486045_SNP G C 0.1878 37 160 0.3773 3.7275050906593776E-01
3L_10486060_SNP T G 0.07614 15 182 0.8133 8.1144215300650235E-01
3L_10486067_SNP G T 0.2083 40 152 0.4276 4.2246792694566992E-01
3L_10486069_SNP G C 0.2 38 152 0.5612 5.5983021290008650E-01
3L_10486072_SNP A T 0.2031 39 153 0.4739 4.6919593492530742E-01
3L_10486077_SNP C T 0.2124 41 152 0.4846 4.8051602697140272E-01
3L_10486087_SNP C T 0.4115 79 113 0.9762 9.7564831676256702E-01
3L_10486123_SNP T C 0.1888 37 159 0.2634 2.5794531863408343E-01
3L_10486125_DEL A ATCA 0.1959 38 156 0.4518 4.4366161381367886E-01
3L_10486133_SNP C T 0.1917 37 156 0.5375 5.2960263444625333E-01
3L_10486186_SNP T C 0.1753 34 160 0.3346 3.3289134956037880E-01
3L_10486210_SNP T C 0.1813 35 158 0.4959 5.1541354011142082E-01
3L_10486235_INS GG G 0.3457 65 123 0.2341 2.3739871998321360E-01
3L_10486241_SNP A G 0.1777 35 162 0.4991 4.9509297108776029E-01
3L_10486243_SNP A G 0.3299 64 130 0.3737 3.7577638510203248E-01
3L_10486271_SNP A G 0.3874 74 117 0.5005 4.9390405943152116E-01
3L_10486369_SNP C G 0.1224 24 172 0.6717 6.6807709498236867E-01
3L_10486396_SNP G A 0.3575 69 124 0.9721 9.7160037404337984E-01
3L_10486470_SNP T G 0.2094 40 151 0.8069 8.0564305907867684E-01
3L_10486471_SNP A T 0.09184 18 178 0.2179 2.1226652634730792E-01
3L_10486489_SNP G C 0.1735 34 162 0.8136 8.1442633487293103E-01
3L_10486505_SNP C G 0.08763 17 177 0.1786 1.7158579956106068E-01
3L_10486518_SNP C A 0.1907 37 157 0.4763 4.7257832889944462E-01
3L_10486519_SNP G A 0.4635 89 103 0.6974 6.9178469637188067E-01
3L_10486576_SNP G T 0.3144 61 133 0.8437 8.4080680968298294E-01
3L_10486585_SNP C A 0.2073 40 153 0.7904 7.8791295091121294E-01
3L_10486616_SNP A C 0.2092 41 155 0.9371 9.3645309592041270E-01
3L_10486636_DEL A AG 0.06701 13 181 0.9247 9.2473035904140100E-01
3L_10486658_SNP A G 0.3214 63 133 0.9098 9.0861659437684639E-01
3L_10486666_SNP G C 0.3949 77 118 0.8588 8.5658853848712102E-01
3L_10486757_SNP C A 0.159 31 164 0.3029 2.9569856280547968E-01
3L_10486930_SNP T G 0.3627 70 123 0.789 7.8872925054775278E-01
3L_10486931_SNP A C 0.2165 42 152 0.7857 7.8490538676492561E-01
3L_10486934_SNP T C 0.08629 17 180 0.4029 3.9805976939391419E-01
3L_10486953_SNP T A 0.08629 17 180 0.221 2.2037260322958263E-01
3L_10487059_DEL C CT 0.1711 32 155 0.2499 2.4998289122024275E-01
3L_10487088_SNP A G 0.2092 41 155 0.7608 7.6100396611660370E-01
3L_10487223_SNP T C 0.09137 18 179 0.6563 6.5288341773004221E-01
3L_10487345_SNP G C 0.4293 79 105 0.1124 1.0617790480980815E-01
3L_10487448_SNP T A 0.3679 71 122 0.7943 7.9113587091822102E-01
3L_10487534_SNP A C 0.4255 80 108 0.7388 7.3706396674163166E-01
3L_10487545_SNP T C 0.3297 60 122 0.8799 8.8203497877762593E-01
3L_10487593_SNP T A 0.09645 19 178 0.6161 6.1234505263918848E-01
3L_10487626_SNP A T 0.241 47 148 0.8112 8.0902775552732653E-01
3L_10487644_SNP A G 0.3646 70 122 0.7356 7.3265113814335792E-01
3L_10487656_SNP A C 0.09091 18 180 0.6254 6.2155961196824294E-01
3L_10487667_SNP T C 0.2538 50 147 0.5667 5.6172700738877412E-01
3L_10487668_SNP G C 0.241 47 148 0.6339 6.2782645193108033E-01
3L_10487774_SNP C A 0.483 85 91 0.7878 7.8154410096900540E-01
3L_10487778_SNP C A 0.2376 43 138 0.5621 5.5230116472213009E-01
3L_10487802_SNP A G 0.2097 39 147 0.592 5.8317688480078289E-01
3L_10487809_SNP C A 0.08377 16 175 0.656 6.5040949368243872E-01
3L_10487832_SNP A T 0.2324 43 142 0.645 6.3472495326753675E-01
3L_10487833_SNP T G 0.2099 38 143 0.9455 9.4577220048514177E-01
3L_10487843_SNP T G 0.1968 37 151 0.883 8.7963952402455980E-01
3L_10487891_SNP C T 0.2108 39 146 0.2942 2.8403407424820559E-01
3L_10487900_SNP T A 0.08718 17 178 0.7165 7.1401383791165873E-01
3L_10487907_SNP C G 0.4457 82 102 0.6015 5.9671834944028967E-01
3L_10487912_SNP C T 0.2124 41 152 0.6542 6.4958842124795524E-01
3L_10487913_SNP T A 0.2193 41 146 0.5202 5.1820910596665692E-01
3L_10487925_SNP A G 0.2092 41 155 0.6145 6.1166827726492690E-01
3L_10487927_SNP G T 0.2031 39 153 0.7239 7.1942608520008089E-01
3L_10487937_SNP G T 0.1094 21 171 0.8991 8.9800176137185617E-01
3L_10487952_SNP A G 0.1077 21 174 0.9015 9.0061989355129635E-01
3L_10487963_SNP C T 0.1128 22 173 0.7426 7.3879616618883248E-01
3L_10487964_SNP G T 0.1128 22 173 0.7455 7.4160663021474460E-01
3L_10487970_SNP G A 0.1042 20 172 0.6639 6.5759628350093735E-01
3L_10488014_SNP A T 0.1146 22 170 0.7469 7.4240322041090323E-01
3L_10488016_SNP T A 0.1212 24 174 0.6822 6.7912696932685712E-01
3L_10488062_SNP T C 0.1658 32 161 0.5591 5.5450271200858148E-01
3L_10488066_SNP C T 0.4362 82 106 0.9167 9.1568244302583079E-01
3L_10488300_SNP T G 0.1968 37 151 0.9572 9.5673932075555124E-01
3L_10488371_INS TT T 0.06771 13 179 0.1849 1.7831540929568401E-01
3L_10488600_INS TC T 0.1576 29 155 0.3855 3.7571065537634862E-01
3L_10488697_SNP T C 0.1907 37 157 0.8872 8.8536106925552915E-01
3L_10488725_SNP T C 0.08673 17 179 0.5661 5.6110235775329476E-01
3L_10488795_SNP A G 0.1186 23 171 0.6007 5.9339811239439699E-01
3L_10488812_SNP A G 0.3109 60 133 0.7801 7.7537117335375672E-01
3L_10488887_SNP A T 0.201 39 155 0.6963 6.9187354849855676E-01
3L_10488888_SNP G A 0.1959 38 156 0.8093 8.0678339581754321E-01
3L_10488897_SNP A G 0.1959 38 156 0.732 7.2800231786481207E-01
3L_10488900_SNP G A 0.1979 38 154 0.8429 8.4051307624288907E-01
3L_10488901_SNP G T 0.1959 38 156 0.7171 7.1320551978819169E-01
3L_10488928_SNP T G 0.1865 36 157 0.7676 7.6452589030617202E-01
3L_10488937_SNP C T 0.1813 35 158 0.9989 9.9895477302119917E-01
3L_10488938_SNP T A 0.1282 25 170 0.6545 6.5239326613073456E-01
3L_10488943_SNP T A 0.125 24 168 0.6417 6.3748461387298638E-01
3L_10488953_SNP C T 0.1925 36 151 0.9254 9.2450434289300876E-01
3L_10488965_SNP C G 0.08763 17 177 0.7565 7.5352521873956280E-01
3L_10489034_SNP G A 0.1179 23 172 0.5258 5.1865701965139288E-01
3L_10489051_SNP C A 0.1047 20 171 0.5326 5.2254653560325237E-01
3L_10489331_SNP A G 0.07254 14 179 0.9787 9.7839025408811076E-01
3L_10489418_INS GG G 0.09375 18 174 0.477 4.6859427871086734E-01
3L_10489442_SNP T G 0.07732 15 179 0.2043 1.9814733463803991E-01
3L_10489453_SNP G T 0.06736 13 180 0.142 1.3490323138580174E-01
3L_10489455_SNP T C 0.07216 14 180 0.1568 1.5042793633060936E-01
3L_10489460_SNP T G 0.07812 15 177 0.3906 3.8908415455056533E-01
3L_10489532_SNP G A 0.1173 23 173 0.1832 1.7758689796246130E-01
3L_10489564_SNP A T 0.1224 24 172 0.1566 1.5135222334993359E-01
3L_10489574_SNP G A 0.1134 22 172 0.1882 1.8249591548789268E-01
3L_10489602_DEL T TC 0.09645 19 178 0.8487 8.4714884949938130E-01
3L_10489723_SNP T C 0.05641 11 184 0.1152 1.0916378900005452E-01
3L_10489795_SNP G A 0.05076 10 187 0.6326 6.2851188797198065E-01
3L_10489883_SNP A T 0.1289 25 169 0.7541 7.4950591493774110E-01
3L_10489923_SNP A G 0.1466 28 163 0.9472 9.4608280464012140E-01
3L_10489926_DEL T TGATTTCATT 0.1042 20 172 0.9253 9.2385677341841344E-01
3L_10489953_SNP G A 0.1237 24 170 0.8374 8.3569320253087431E-01
3L_10489954_SNP A C 0.1244 24 169 0.8306 8.2830796910201010E-01
3L_10489980_SNP T A 0.1771 34 158 0.4924 4.8556015537936315E-01
3L_10489983_SNP A G 0.1641 32 163 0.6229 6.1930710202376171E-01
3L_10489997_SNP C T 0.3886 75 118 0.9283 9.2715864271627602E-01
3L_10489999_SNP A C 0.3314 58 117 0.7252 7.1409017757683424E-01
3L_10490013_INS TGAT T 0.1179 23 172 0.6584 6.5299746565659733E-01
3L_10490021_SNP A C 0.1289 25 169 0.6156 6.1048985513320186E-01
3L_10490033_SNP T C 0.06633 13 183 0.9187 9.1764105089098691E-01
3L_10490045_SNP C T 0.2565 49 142 0.974 9.7343589521357909E-01
3L_10490048_SNP A G 0.3368 65 128 0.8265 8.2365000211464567E-01
3L_10490210_SNP G T 0.07216 14 180 0.7852 7.8194737760205246E-01
3L_10490251_SNP T G 0.1026 20 175 0.9168 9.1558333277606674E-01
3L_10490493_SNP G T 0.2806 55 141 0.4419 4.3695278299706375E-01
3L_10490532_SNP A C 0.07576 15 183 0.6925 6.8945075532797739E-01
3L_10490610_SNP G A 0.2448 47 145 0.5411 5.3480335197929607E-01
3L_10490670_SNP T G 0.1606 31 162 0.9544 9.5388941813141759E-01
3L_10490678_SNP A T 0.08163 16 180 0.586 5.8107807928682531E-01
3L_10490681_SNP A G 0.08718 17 178 0.7971 7.9457761369069835E-01
3L_10490704_SNP T A 0.1347 26 167 0.5687 5.6162449872302789E-01
3L_10490710_SNP A C 0.09694 19 177 0.5861 5.8172499032408020E-01
3L_10490743_SNP G C 0.1803 33 150 0.6187 6.2606620790071432E-01
3L_10490787_SNP A T 0.09375 18 174 0.4918 4.8342937087672788E-01
3L_10490799_DEL T TTTATAGG 0.2 37 148 0.6962 7.0545096135854413E-01
3L_10490812_SNP T A 0.05641 11 184 0.1555 1.4930965099093330E-01
3L_10490814_SNP C T 0.1615 31 161 0.5758 5.6999559245026377E-01
3L_10490817_SNP T A 0.2158 41 149 0.1726 1.6448957560105160E-01
3L_10490819_SNP A C 0.2169 41 148 0.1799 1.7087959446094814E-01
3L_10490824_SNP T G 0.0829 16 177 0.7114 7.0658133032117376E-01
3L_10490825_SNP A C 0.09278 18 176 0.6385 6.3366965749239090E-01
3L_10490829_SNP A C 0.05102 10 186 0.09149 8.6718932968214868E-02
3L_10490830_SNP G T 0.2618 50 141 0.8436 8.4336180215626388E-01
3L_10490831_SNP G C 0.09278 18 176 0.625 6.1946979971339799E-01
3L_10490844_SNP G T 0.09845 19 174 0.5639 5.5739322046718454E-01
3L_10490847_SNP T A 0.09326 18 175 0.5906 5.8463261169607872E-01
3L_10490937_SNP G A 0.356 68 123 0.2639 2.5429352817551276E-01
3L_10490968_SNP T C 0.06061 12 186 0.5345 5.3022623689198500E-01
3L_10491060_SNP T A 0.1762 34 159 0.8168 8.1725924106800141E-01
3L_10491118_SNP T C 0.276 53 139 0.9804 9.8007524211240793E-01
3L_10491174_SNP A G 0.133 25 163 0.7057 7.3192133053757535E-01
3L_10491293_SNP C A 0.132 26 171 0.2138 2.0961396978566338E-01
3L_10491461_SNP A T 0.1347 26 167 0.07036 6.7428515009860371E-02
3L_10491483_SNP G A 0.1257 24 167 0.03631 3.2708441565045931E-02
3L_10491497_SNP G C 0.1354 26 166 0.04506 4.0878793372462405E-02
3L_10491511_SNP C T 0.09043 17 171 0.7458 7.3980050837341804E-01
3L_10491533_SNP A T 0.08995 17 172 0.752 7.4564783511746302E-01
3L_10491567_SNP A G 0.08602 16 170 0.3787 3.7035385541088928E-01
3L_10491568_SNP A G 0.45 81 99 0.4608 4.4131549928133396E-01
3L_10491570_SNP A G 0.09574 18 170 0.6484 6.4005674694433456E-01
3L_10491578_SNP T C 0.09326 18 175 0.6843 6.7943754812685975E-01
3L_10491710_SNP C G 0.1667 31 155 0.637 6.2842777970678410E-01
3L_10491713_INS T TTCGCATTCTAAGAAATT 0.1576 29 155 0.6138 6.0328952436628713E-01
3L_10491723_SNP G A 0.163 30 154 0.5476 5.3596532974717181E-01
3L_10491735_SNP T C 0.1755 33 155 0.8883 8.8558823754874161E-01
3L_10491743_SNP G T 0.1842 35 155 0.9971 9.9701961891967417E-01
3L_10491783_SNP A G 0.1474 28 162 0.6514 6.4335609733379273E-01
3L_10491793_SNP T G 0.1503 29 164 0.6875 6.8163349232016579E-01
3L_10491812_SNP T A 0.2051 40 155 0.3818 3.7302705418068272E-01
3L_10491821_SNP T C 0.1702 32 156 0.8683 8.6448324913926433E-01
3L_10491822_SNP A T 0.09231 18 177 0.7702 7.6727608727052887E-01
3L_10491837_SNP T G 0.05181 10 183 0.1516 1.4718557216760486E-01
3L_10491851_SNP A T 0.1713 31 150 0.7443 7.4896168407316377E-01
3L_10491881_SNP T C 0.4118 77 110 0.3113 3.0273370274267852E-01
3L_10491947_SNP A T 0.09278 18 176 0.5368 5.3204084375179739E-01
3L_10491958_DEL A AA 0.05435 10 174 0.5113 5.0052899209730040E-01
3L_10492015_SNP A G 0.1865 36 157 0.9059 9.0455523863851628E-01
3L_10492150_SNP A G 0.172 32 154 0.8905 8.8778745246278346E-01
3L_10492808_SNP T A 0.199 39 157 0.5513 5.4669513593599883E-01
3L_10493082_SNP C T 0.09845 19 174 0.8429 8.4069233125953802E-01
3L_10493119_SNP T C 0.08247 16 178 0.6593 6.5408581127825882E-01
3L_10493120_SNP T C 0.08247 16 178 0.6603 6.5515860041868479E-01
3L_10493122_SNP C A 0.07812 15 177 0.7124 7.0697475907861929E-01
3L_10493134_SNP A C 0.05641 11 184 0.903 9.0175021076038853E-01
3L_10493188_SNP A T 0.1562 30 162 0.998 9.9799778087860236E-01
3L_10493196_SNP G C 0.09794 19 175 0.5762 5.6899660510910133E-01
3L_10493232_SNP G A 0.1658 32 161 0.9799 9.7945684500465380E-01
3L_10493305_SNP A G 0.06383 12 176 0.6327 6.2340301154360289E-01
3L_10493413_SNP A G 0.134 26 168 0.4541 4.4546539803203211E-01
3L_10493436_SNP G A 0.171 33 160 0.8628 8.6037877593332990E-01
3L_10493545_SNP G A 0.06091 12 185 0.8705 8.6901799608354990E-01
3L_10493723_SNP T G 0.07732 15 179 0.85 8.4761806789802152E-01
3L_10493735_SNP G C 0.07732 15 179 0.5675 5.6276743706576871E-01
3L_10493822_SNP T C 0.08466 16 173 0.3409 3.3084657673113393E-01
3L_10494034_SNP C G 0.08673 17 179 0.9871 9.8716872746197393E-01
3L_10494089_SNP A C 0.08163 16 180 0.7549 7.5495366492223226E-01
3L_10494153_SNP G A 0.1611 29 151 0.5085 4.9471470563468445E-01
3L_10494164_SNP T C 0.1026 20 175 0.889 8.8744293655497031E-01
3L_10494191_SNP G C 0.08586 17 181 0.8316 8.3031036401108160E-01
3L_10494202_SNP A G 0.1786 35 161 0.4893 4.8883083614933165E-01
3L_10494294_SNP G T 0.05076 10 187 0.7921 7.8959180808888929E-01
3L_10494376_SNP T C 0.09231 18 177 0.9335 9.3270670492569308E-01
3L_10494403_SNP T A 0.2553 48 140 0.6709 6.6399575673052214E-01
3L_10494525_SNP G C 0.1421 27 163 0.6637 6.5689756166399360E-01
3L_10494556_SNP G C 0.3583 67 120 0.8229 8.1771509509141127E-01
3L_10494587_SNP G C 0.224 43 149 0.9403 9.3921904323256822E-01
3L_10494610_SNP T A 0.2435 47 146 0.8573 8.5509813570952542E-01
3L_10494622_SNP G T 0.2211 42 148 0.8808 8.7830730223110320E-01
3L_10494623_SNP A G 0.2526 48 142 0.9331 9.3168795205764876E-01
3L_10494628_SNP C T 0.1719 33 159 0.9948 9.9467746450968242E-01
3L_10494670_SNP A T 0.1667 31 155 0.6529 6.4662804757718817E-01
3L_10494680_SNP C T 0.2979 56 132 0.7483 7.4361699367878020E-01
3L_10494684_SNP T A 0.3102 58 129 0.8901 8.8773097308137017E-01
3L_10494708_SNP A T 0.367 69 119 0.9979 9.9783809759471909E-01
3L_10494718_SNP T C 0.3011 56 130 0.878 8.7416136097467467E-01
3L_10494760_SNP C A 0.3684 70 120 0.8292 8.2762990393621516E-01
3L_10494781_SNP T A 0.05051 10 188 0.514 5.0989598258949176E-01
3L_10494902_SNP T C 0.3679 71 122 0.6566 6.5456271977328706E-01
3L_10494908_SNP A G 0.375 72 120 0.6268 6.2526277053739798E-01
3L_10494926_SNP G A 0.3854 74 118 0.5223 5.1966261779193457E-01
3L_10495013_SNP C G 0.342 66 127 0.9252 9.2396473119697264E-01
3L_10495194_DEL A AGCATAAAACAAGACACCAAAGAAAAATAAAAACGCAGCGTGCA 0.07853 15 176 0.4223 4.1833194445835786E-01
3L_10495287_SNP T A 0.06122 12 184 0.3682 3.6204640580437264E-01
3L_10495301_SNP C T 0.1667 32 160 0.8019 8.0125042694781223E-01
3L_10495310_SNP G A 0.1047 20 171 0.778 7.7320712756863208E-01
3L_10495364_SNP A G 0.08889 16 164 0.8331 8.2881377211175433E-01
3L_10495494_DEL A AA 0.2303 38 127 0.418 3.9817186244903247E-01
3L_10495578_INS AA A 0.2235 40 139 0.278 2.6414760779784419E-01
3L_10495591_SNP A G 0.1632 31 159 0.5465 5.3817659047369115E-01
3L_10495621_SNP C G 0.1667 31 155 0.9641 9.6333147949850373E-01
3L_10495689_SNP A T 0.4031 77 114 0.5226 5.1541173652604244E-01
3L_10495691_SNP A G 0.4 76 114 0.932 9.3834694987149603E-01
3L_10495731_SNP C T 0.4136 79 112 0.2825 2.7573045265136997E-01
3L_10495732_SNP A C 0.3125 60 132 0.7162 7.1349853812673303E-01
3L_10495760_SNP A G 0.3093 60 134 0.8551 8.5329883421234021E-01
3L_10495769_SNP A T 0.06061 12 186 0.8229 8.2113657314253041E-01
3L_10495816_DEL T TTTTGT 0.06977 12 160 0.8113 8.0405455555330840E-01
3L_10495855_SNP T C 0.06633 13 183 0.5359 5.3124303929727978E-01
3L_10495857_SNP A C 0.4082 80 116 0.3933 3.8770458138735475E-01
3L_10496040_SNP T A 0.1526 29 161 0.5418 5.7973777371166380E-01
3L_10496220_SNP T C 0.4051 79 116 0.4961 4.9490077408112620E-01
3L_10496229_SNP A G 0.1744 34 161 0.7013 6.9724067542235113E-01
3L_10496243_SNP G C 0.1735 34 162 0.6963 6.9266366288362868E-01
3L_10496282_DEL G GCTTTAAAATG 0.1217 23 166 0.9555 9.5485226355052788E-01
3L_10496308_SNP A G 0.1451 28 165 0.5766 5.6864893298027241E-01
3L_10496328_SNP G T 0.4041 78 115 0.3729 3.6415174605287393E-01
3L_10496334_INS CC C 0.25 48 144 0.5194 5.1154246056087849E-01
3L_10496340_SNP T C 0.2487 47 142 0.4912 4.8397668279188732E-01
3L_10496368_SNP C A 0.3874 74 117 0.5406 5.3576358356792531E-01
3L_10496369_SNP T A 0.3906 75 117 0.6032 5.9957579782729220E-01
3L_10496436_SNP A G 0.1495 29 165 0.5228 5.1534807077779932E-01
3L_10496439_DEL T TCTC 0.1538 30 165 0.5932 5.8729596951451946E-01
3L_10496456_SNP T A 0.2194 43 153 0.752 7.5026092398797484E-01
3L_10496528_SNP T C 0.3979 76 115 0.5619 5.5392368264990299E-01
3L_10496562_SNP A G 0.06122 12 184 0.2619 2.7338193770743024E-01
3L_10496574_SNP A T 0.3122 59 130 0.9046 9.0716258652903325E-01
3L_10496645_SNP A G 0.05051 10 188 0.1368 1.3405279657177371E-01
3L_10496726_SNP G C 0.1753 34 160 0.907 9.0601000053681069E-01
3L_10496731_SNP G A 0.3627 70 123 0.9678 9.6737695945061153E-01
3L_10496732_INS GCCATTAGAA G 0.366 71 123 0.9921 9.9199489593389567E-01
3L_10496777_SNP C A 0.1598 31 163 0.9647 9.6405713758711886E-01
3L_10496822_INS TTC T 0.3298 63 128 0.7999 7.9741883268657632E-01
3L_10496849_SNP T G 0.1865 36 157 0.6252 6.1954161499257165E-01
3L_10496919_SNP T C 0.3385 65 127 0.6652 6.5959931861920684E-01
3L_10496939_SNP C T 0.3403 65 126 0.7864 7.8277663234747297E-01
3L_10497005_SNP T C 0.1616 32 166 0.8202 8.1904886008387068E-01
3L_10497156_SNP T A 0.266 50 138 0.4498 4.3895965203594500E-01
3L_10497179_SNP A G 0.05612 11 185 0.5133 5.0799056877890925E-01
3L_10497200_SNP T C 0.3454 67 127 0.5653 5.6121076432266226E-01
3L_10497251_SNP A G 0.3005 58 135 0.4326 4.2952365691652916E-01
3L_10497282_SNP T A 0.1282 25 170 0.8307 8.2839227569702500E-01
3L_10497285_MNP GAC TTT 0.1276 25 171 0.8578 8.5566212748097215E-01
3L_10497290_INS ATAA TC 0.1269 25 172 0.8577 8.5592937487010734E-01
3L_10497293_SNP A G 0.1269 25 172 0.8577 8.5592937487010734E-01
3L_10497367_SNP G A 0.3211 61 129 0.2635 2.5423546144050413E-01
3L_10497368_SNP T C 0.3161 61 132 0.316 3.0998110872430829E-01
3L_10497480_SNP G A 0.3245 61 127 0.7024 6.9560876748034972E-01
3L_10497574_SNP T C 0.09794 19 175 0.5608 5.5507647396249116E-01
3L_10497737_SNP T C 0.06566 13 185 0.104 1.0257110840086980E-01
3L_10497849_SNP T C 0.1071 21 175 0.6872 6.8343482733004901E-01
3L_10497901_INS ATAATT G 0.1385 27 168 0.3756 3.6749885434935303E-01
3L_10497907_SNP T G 0.1295 25 168 0.205 1.9788744309458928E-01
3L_10497926_SNP C T 0.1518 29 162 0.3819 3.7320151282515801E-01
3L_10497931_SNP A G 0.1289 25 169 0.2231 2.1585312060022566E-01
3L_10497955_SNP A T 0.1302 25 167 0.5748 5.6654224191274549E-01
3L_10497958_SNP T G 0.1263 24 166 0.4605 4.4954120389474739E-01
3L_10497961_SNP T C 0.151 29 163 0.7898 7.8534925203500194E-01
3L_10497967_SNP A G 0.1309 25 166 0.9688 9.6857460561696551E-01
3L_10497971_SNP A G 0.1277 24 164 0.6778 6.7807616705826179E-01
3L_10498001_SNP A G 0.1385 27 168 0.9108 9.0934228217875468E-01
3L_10498052_SNP A G 0.3472 67 126 0.6656 6.6106303232035302E-01
3L_10498092_SNP T G 0.1361 26 165 0.6375 6.3356402683882995E-01
3L_10498110_SNP C T 0.3385 65 127 0.5712 5.6518315892122517E-01
3L_10498300_SNP A G 0.09845 19 174 0.3534 3.4877298188665096E-01
3L_10498406_SNP T A 0.1728 33 158 0.6108 6.0736297698477548E-01
3L_10498409_SNP G A 0.1746 33 156 0.6026 5.9907913555693182E-01
3L_10498413_SNP C A 0.1684 32 158 0.9056 9.0417241305041984E-01
3L_10498416_MNP ACA TTT 0.1728 33 158 0.819 8.1661562405752031E-01
3L_10498440_INS TA T 0.1737 33 157 0.9844 9.8406261186312916E-01
3L_10498445_SNP T G 0.1658 31 156 0.9482 9.4699849107239253E-01
3L_10498446_SNP A G 0.1632 31 159 0.8737 8.7087949584813218E-01
3L_10498449_SNP A T 0.164 31 158 0.8853 8.8276551124742286E-01
3L_10498453_DEL T AAAATA 0.164 31 158 0.8853 8.8276551124742286E-01
3L_10498460_SNP T G 0.1649 31 157 0.8433 8.3965073743428675E-01
3L_10498511_SNP G T 0.1505 28 158 0.8569 8.5359047069418381E-01
3L_10498513_SNP G A 0.1467 27 157 0.8704 8.6671470886036694E-01
3L_10498523_SNP T C 0.1484 27 155 0.9722 9.7132678028393948E-01
3L_10498525_SNP T A 0.1803 33 150 0.7373 7.2844393834522059E-01
3L_10498531_MNP AAC CTG 0.1882 35 151 0.8413 8.3777928248867473E-01
3L_10498535_SNP A T 0.1568 29 156 0.8384 8.3425342152384796E-01
3L_10498541_SNP A T 0.1848 34 150 0.8648 8.6168169212485202E-01
3L_10498544_SNP A C 0.1858 34 149 0.864 8.5993039067980026E-01
3L_10498550_SNP T G 0.1538 28 154 0.8591 8.5455719122701346E-01
3L_10498551_SNP T A 0.1475 27 156 0.7042 6.9513358951429338E-01
3L_10498554_SNP A G 0.1492 27 154 0.6611 6.5048441307884897E-01
3L_10498560_SNP T C 0.1768 32 149 0.9701 9.6902559107048047E-01
3L_10498565_SNP A G 0.1436 26 155 0.6641 6.5288990269720115E-01
3L_10498588_SNP G A 0.06599 13 184 0.9571 9.5689042225734178E-01
3L_10498600_SNP C T 0.1858 34 149 0.8283 8.2354334904445692E-01
3L_10498606_SNP A T 0.163 30 154 0.8883 8.8544098542322647E-01
3L_10498630_SNP G A 0.1676 30 149 0.9165 9.1350740115253515E-01
3L_10498638_SNP C T 0.1967 36 147 0.5395 5.2711571657068901E-01
3L_10498687_SNP A T 0.1505 28 158 0.7784 7.7237457197165027E-01
3L_10498700_SNP C T 0.1675 32 159 0.7068 7.0201463551528254E-01
3L_10498705_SNP T C 0.1675 32 159 0.7068 7.0201463551528254E-01
3L_10498731_SNP T G 0.1576 29 155 0.7268 7.1840309932432422E-01
3L_10498736_SNP A G 0.1946 36 149 0.8403 8.3543926892797649E-01
3L_10498869_SNP A C 0.1868 34 148 0.9113 9.0859737061625534E-01
3L_10498871_SNP A T 0.2065 38 146 0.6432 6.3482841281132130E-01
3L_10498875_SNP A T 0.3333 60 120 0.8899 8.8665949250894460E-01
3L_10498880_SNP G T 0.2204 41 145 0.8216 8.2041917719079038E-01
3L_10498927_SNP G T 0.1588 27 143 0.7479 7.3599029500776558E-01
3L_10498953_MNP TTCA AGGT 0.1854 33 145 0.8067 7.9938377908888536E-01
3L_10498958_MNP AGAA TTCT 0.1921 34 143 0.9044 9.0188194890960838E-01
3L_10498963_SNP A T 0.1908 33 140 0.9337 9.3129038621117943E-01
3L_10498965_INS AA A 0.4 64 96 0.6422 6.2773310356960854E-01
3L_10498967_SNP A G 0.4023 70 104 0.9137 9.1045665674178267E-01
3L_10498972_SNP A T 0.2143 39 143 0.8313 8.2609464651412479E-01
3L_10498975_SNP T C 0.2011 36 143 0.6516 6.3785839350665352E-01
3L_10498987_SNP C G 0.2 36 144 0.804 7.9706975934107915E-01
3L_10498997_SNP C A 0.1944 35 145 0.9716 9.7049858423407798E-01
3L_10499042_SNP A G 0.2222 42 147 0.6116 6.0299566199993426E-01
3L_10499047_SNP T C 0.1968 37 151 0.7107 7.0380151887156694E-01
3L_10499084_SNP C A 0.3102 58 129 0.5117 5.0724897808771274E-01
3L_10499132_SNP C G 0.3263 62 128 0.9299 9.2866545657343191E-01
3L_10499162_SNP T A 0.3229 62 130 0.8204 8.1725669854901317E-01
3L_10499208_SNP C T 0.07107 14 183 0.9687 9.6849860129446763E-01
3L_10499239_INS AG A 0.3132 57 125 0.9066 9.0561441803592002E-01
3L_10499250_SNP C T 0.07107 14 183 0.8472 8.4543157030027316E-01
3L_10499264_SNP A C 0.3094 56 125 0.7609 7.5262110155330564E-01
3L_10499318_SNP T C 0.3316 63 127 0.831 8.2789359017815434E-01
3L_10499345_SNP A G 0.3403 65 126 0.8953 8.9370135687070396E-01
3L_10499387_SNP A G 0.3455 66 125 0.8557 8.5384382939796877E-01
3L_10499505_SNP T A 0.1582 31 165 0.4395 4.3490048578508200E-01
3L_10499549_SNP T C 0.1316 25 165 0.5551 5.4669082345286912E-01
3L_10499669_INS AGG A 0.1311 24 159 0.95 9.4890544064555371E-01
3L_10499783_INS AAATATTGCAAATGGCA A 0.3041 52 119 0.8711 8.6643709587114159E-01
3L_10499921_SNP C G 0.3224 59 124 0.4869 4.8323203188388608E-01
3L_10499931_DEL G GATTTCTAATTG 0.3368 64 126 0.7688 7.6469142758374187E-01
3L_10500115_SNP A G 0.1077 21 174 0.7111 7.0700147417615822E-01
3L_10500130_SNP C T 0.1122 22 174 0.6696 6.6568889276561860E-01
3L_10500171_SNP C T 0.1307 26 173 0.4802 4.7795424622820304E-01
3L_10500253_SNP A C 0.1237 24 170 0.4947 4.8870129248475502E-01
3L_10500256_DEL TT T 0.1732 31 148 0.6065 6.0014732781513691E-01
3L_10500270_SNP C A 0.1487 29 166 0.6216 6.1828676319216680E-01
3L_10500276_SNP G A 0.1566 31 167 0.7194 7.1632223666542172E-01
3L_10500284_SNP A C 0.1186 23 171 0.6266 6.2092781564283905E-01
3L_10500309_SNP C G 0.1371 27 170 0.5068 5.0361111306948092E-01
3L_10500376_INS TATTTATTT T 0.1186 23 171 0.743 7.3894031094380241E-01
3L_10500396_SNP T A 0.1364 27 171 0.6398 6.3598168255091869E-01
3L_10500742_SNP C A 0.05556 11 187 0.3269 3.2255572373487096E-01
3L_10500784_SNP G A 0.1134 22 172 0.6901 6.8720570211834231E-01
3L_10501139_SNP T A 0.1368 26 164 0.2472 2.3792601675007896E-01
3L_10501251_SNP T C 0.1302 25 167 0.3194 3.1111701166634398E-01
3L_10501338_SNP T A 0.1333 24 156 0.5707 5.6236512964890517E-01
3L_10501652_SNP T C 0.3481 63 118 0.01832 1.7092306954164176E-02
3L_10501956_SNP T C 0.4895 93 97 0.7784 7.8150401039092876E-01
3L_10501967_SNP T C 0.3583 67 120 0.845 8.4083385493864082E-01
3L_10501974_DEL C CC 0.4839 90 96 0.4893 4.7792261948100834E-01
3L_10501990_SNP T C 0.4921 94 97 0.6254 6.1639368136817174E-01
3L_10502038_SNP C T 0.1633 32 164 0.5462 5.4288144914125458E-01
3L_10502050_INS GG G 0.1224 24 172 0.425 4.1973521228756749E-01
3L_10502064_SNP C G 0.3228 61 128 0.5105 5.0149073245725062E-01
3L_10502065_INS CT C 0.3 57 133 0.6999 6.9479615089219648E-01
3L_10502286_SNP A C 0.102 20 176 0.3657 3.6025933706371560E-01
3L_10502291_SNP T A 0.05051 10 188 0.05604 5.3519682398312306E-02
3L_10502296_SNP C G 0.05025 10 189 0.05696 5.4809339386864851E-02
3L_10502410_SNP C A 0.09474 18 172 0.793 7.8896140198208164E-01
3L_10502426_SNP T C 0.05076 10 187 0.05837 5.6202536175198881E-02
3L_10502430_DEL A AA 0.05076 10 187 0.04954 4.9241537348551398E-02
3L_10502437_DEL T TT 0.1038 19 164 0.3028 2.8759535766760558E-01
3L_10502440_SNP C T 0.05025 10 189 0.05696 5.4809339386864851E-02
3L_10502524_INS C CTCAC 0.4326 77 101 0.4277 4.2348295964486860E-01
3L_10502632_SNP A C 0.3895 74 116 0.4672 4.5794223545080648E-01
3L_10502722_SNP G A 0.3731 72 121 0.6804 6.7818096078343315E-01
3L_10502734_INS CAA TG 0.3665 70 121 0.8385 8.3562656247871536E-01
3L_10502738_SNP A G 0.3617 68 120 0.8378 8.3391080160180264E-01
3L_10502742_MNP TCAG GTGT 0.3684 70 120 0.8694 8.6688326972121377E-01
3L_10502747_MNP TGC CAA 0.3665 70 121 0.7492 7.4524214005299572E-01
3L_10502752_INS TTCA T 0.3598 68 121 0.8206 8.1763258601661470E-01
3L_10502755_SNP C A 0.3583 67 120 0.9844 9.8426081173142566E-01
3L_10502762_SNP A T 0.3575 64 115 0.8776 8.7234078429370632E-01
3L_10502763_INS CTA C 0.3704 70 119 0.9279 9.2676332586580967E-01
3L_10502765_SNP A G 0.3533 65 119 0.9631 9.6212163818447971E-01
3L_10502767_MNP ACG TGC 0.3568 66 119 0.9115 9.0977480651702125E-01
3L_10502771_SNP G T 0.3523 62 114 0.9589 9.5722797652923752E-01
3L_10502833_SNP A G 0.3462 63 119 0.5777 5.7020198134058542E-01
3L_10502838_SNP T A 0.1474 28 162 0.1912 1.8258092176379781E-01
3L_10502867_INS TGTATT T 0.3297 60 122 0.6672 6.5844857950887592E-01
3L_10502870_SNP G A 0.3296 59 120 0.6012 5.9377118066685308E-01
3L_10502896_SNP G A 0.1209 22 160 0.7554 7.4790517883229635E-01
3L_10502928_INS TTTAA T 0.205 33 128 0.5451 5.2434677279955244E-01
3L_10503022_SNP T A 0.1989 35 141 0.4838 4.7157231389908238E-01
3L_10503024_INS GCATTT G 0.2 36 144 0.5337 5.2353679800805031E-01
3L_10503033_SNP A G 0.2 35 140 0.4495 4.3121035126981822E-01
3L_10503036_SNP A T 0.2043 38 148 0.3978 3.8335443622996634E-01
3L_10503050_SNP C T 0.2363 43 139 0.4169 4.0141067188456181E-01
3L_10503056_INS CC C 0.212 39 145 0.5231 5.0980798966458996E-01
3L_10503058_SNP A G 0.2065 38 146 0.4167 4.0311211613915776E-01
3L_10503064_SNP A G 0.3514 65 120 0.921 9.1941602856677640E-01
3L_10503096_SNP C G 0.2188 42 150 0.5287 5.2037595623722721E-01
3L_10503120_SNP G A 0.2073 40 153 0.5999 5.9675752482030386E-01
3L_10503133_SNP A G 0.3656 68 118 0.7825 7.7750905249495983E-01
3L_10503135_SNP C T 0.2113 41 153 0.3957 3.8774633355168719E-01
3L_10503136_SNP A C 0.2113 41 153 0.4764 4.6875213006170335E-01
3L_10503170_SNP G T 0.3834 74 119 0.8 7.9752274685767510E-01
3L_10503181_SNP T A 0.3822 73 118 0.8261 8.2397625030986321E-01
3L_10503182_SNP A T 0.3854 74 118 0.702 7.0133102637818712E-01
3L_10503194_SNP A G 0.2386 47 150 0.3389 3.3416673326525348E-01
3L_10503195_SNP C T 0.3938 76 117 0.8955 8.9449283441247140E-01
3L_10503233_SNP C T 0.3692 72 123 0.9906 9.9055488198493535E-01
3L_10503273_SNP T A 0.2234 44 153 0.4699 4.6538880628538237E-01
3L_10503324_SNP A G 0.1795 35 160 0.6135 6.0817696561860601E-01
3L_10503325_SNP C T 0.2081 41 156 0.9647 9.6435924146727492E-01
3L_10503454_SNP G A 0.1406 27 165 0.2806 2.7565229850604722E-01
3L_10503471_SNP C T 0.3354 55 109 0.7405 7.3446076640103086E-01
3L_10503478_SNP G A 0.2995 56 131 0.9189 9.1665056979211612E-01
3L_10503479_SNP A T 0.1146 22 170 0.953 9.5224484071030291E-01
3L_10503491_SNP T G 0.2461 47 144 0.8197 8.1657866682893254E-01
3L_10503510_SNP G A 0.4579 87 103 0.8523 8.4898273249037326E-01
3L_10503522_SNP A G 0.1333 26 169 0.4785 4.7451406931097917E-01
3L_10503666_SNP A C 0.08586 17 181 0.7218 7.1910152442303499E-01
3L_10503746_SNP C T 0.276 53 139 0.2289 2.1918646053149615E-01
3L_10503767_SNP G C 0.1364 27 171 0.5392 5.3561527151904897E-01
3L_10503883_SNP C A 0.4583 88 104 0.6748 6.7008519060774896E-01
3L_10503919_SNP G A 0.4 76 114 0.6094 6.0285614801995180E-01
3L_10504105_SNP T C 0.08421 16 174 0.9674 9.6699100964778606E-01
3L_10504246_SNP G A 0.1799 34 155 0.9207 9.1981835357839614E-01
3L_10504411_SNP A T 0.1407 28 171 0.4264 4.2437537496658051E-01
3L_10504437_SNP G A 0.1269 25 172 0.4689 4.6776809079104131E-01
3L_10504491_SNP C G 0.1429 28 168 0.8302 8.3543083215897473E-01
3L_10504506_SNP G A 0.06566 13 185 0.6147 6.1515466073835801E-01
3L_10504600_SNP G A 0.06633 13 183 0.5543 5.5038256563329147E-01
3L_10504635_SNP C A 0.1231 24 171 0.1555 1.5039321101817260E-01
3L_10504650_INS T TT 0.3372 58 114 0.3656 3.4749699696985092E-01
3L_10504754_SNP A C 0.483 85 91 0.3336 3.2139600170920890E-01
3L_10504889_DEL A AC 0.09596 19 179 0.6523 6.4983064053092410E-01
3L_10504890_SNP T C 0.05587 10 169 0.3946 3.8811885483028519E-01
3L_10504898_SNP T A 0.09137 18 179 0.6084 6.0469716683254393E-01
3L_10504901_SNP G T 0.09596 19 179 0.6523 6.4983064053092410E-01
3L_10504902_SNP T C 0.09645 19 178 0.6339 6.3144760503676722E-01
3L_10504904_DEL G CCATAAATCTC 0.09137 18 179 0.7209 7.1828109672548801E-01
3L_10504948_INS AAT A 0.1042 20 172 0.6062 6.0692256379031684E-01
3L_10504985_SNP C G 0.1117 21 167 0.5048 5.0500537370601628E-01
3L_10504987_SNP A C 0.06952 13 174 0.851 8.5068707984168201E-01
3L_10504998_SNP T C 0.08205 16 179 0.4617 4.6185111377234023E-01
3L_10505060_SNP A C 0.09184 18 178 0.6892 6.9100628893277627E-01
3L_10505066_SNP A C 0.09326 18 175 0.7203 7.1531493120148326E-01
3L_10505086_SNP T C 0.4444 84 105 0.5851 5.7508211155822397E-01
3L_10505149_SNP T G 0.09896 19 173 0.3303 3.4723845390271857E-01
3L_10505156_DEL GTC G 0.4914 86 89 0.1132 1.0769377929705315E-01
3L_10505160_SNP T A 0.06452 12 174 0.04815 4.2396310216469890E-02
3L_10505163_SNP A C 0.4268 70 94 0.1969 1.7040871803764701E-01
3L_10505166_SNP T C 0.4561 78 93 0.2993 2.9589864736028815E-01
3L_10505216_SNP A C 0.3925 73 113 0.4997 4.9489114410350010E-01
3L_10505237_SNP A G 0.1005 19 170 0.5807 5.7998990030230968E-01
3L_10505245_SNP C T 0.2698 51 138 0.2972 2.8635328889742440E-01
3L_10505255_SNP G A 0.2804 53 136 0.2677 2.6339926446879147E-01
3L_10505268_SNP G A 0.3684 70 120 0.2329 2.2660435756410469E-01
3L_10505270_SNP A G 0.3789 72 118 0.242 2.3980258035464663E-01
3L_10505274_SNP G A 0.3717 71 120 0.1887 1.7994232798519805E-01
3L_10505284_SNP A C 0.3923 71 110 0.2361 2.2129186007293877E-01
3L_10505285_SNP G A 0.3785 67 110 0.1841 1.6996539664174160E-01
3L_10505289_SNP G T 0.3898 69 108 0.3724 3.6230303916158169E-01
3L_10505305_SNP A G 0.09375 18 174 0.5406 5.3550172012288422E-01
3L_10505325_SNP A C 0.2931 51 123 0.1153 1.0722776111465881E-01
3L_10505349_SNP A G 0.2832 49 124 0.1603 1.5179278133124274E-01
3L_10505351_SNP C T 0.3533 59 108 0.09312 8.2039350525468985E-02
3L_10505356_SNP A T 0.4255 80 108 0.1825 1.7295519861942810E-01
3L_10505359_SNP C T 0.1128 22 173 0.5823 5.8579674285862948E-01
3L_10505369_SNP T G 0.3548 66 120 0.3896 3.8090250808174841E-01
3L_10505377_SNP A T 0.4225 79 108 0.2098 2.0192619502843612E-01
3L_10505385_SNP A T 0.4385 82 105 0.2426 2.3149987416629791E-01
3L_10505391_SNP C A 0.4793 81 88 0.328 3.1961772786234677E-01
3L_10505393_SNP A T 0.4894 92 96 0.3525 3.4898332778367436E-01
3L_10505394_SNP T C 0.4909 81 84 0.3717 3.5970640540400289E-01
3L_10505396_SNP C T 0.05155 10 184 0.1818 1.7585270043466550E-01
3L_10505403_SNP A G 0.4208 77 106 0.9137 9.1087560243667276E-01
3L_10505405_DEL T TT 0.05128 10 185 0.176 1.6963112132765390E-01
3L_10505408_SNP A T 0.0567 11 183 0.7455 7.4142883166991380E-01
3L_10505411_SNP T C 0.2732 50 133 0.2639 2.5113215820622858E-01
3L_10505416_SNP A T 0.3711 72 122 0.7513 7.4808808300310892E-01
3L_10505417_SNP G T 0.05641 11 184 0.7051 7.0089754297689644E-01
3L_10505418_SNP C T 0.05076 10 187 0.1681 1.6310344997709680E-01
3L_10505420_SNP A G 0.0625 12 180 0.643 6.3721655116058062E-01
3L_10505425_SNP A G 0.05051 10 188 0.1682 1.6389263827600453E-01
3L_10505427_SNP A G 0.1927 37 155 0.6114 6.0513705287437969E-01
3L_10505431_SNP G C 0.07216 14 180 0.652 6.4762826708043053E-01
3L_10505434_SNP C A 0.06186 12 182 0.8826 8.8097974657081268E-01
3L_10505475_SNP C T 0.3938 76 117 0.3446 3.3631408421552555E-01
3L_10505479_SNP C A 0.3834 74 119 0.8526 8.5028633015612343E-01
3L_10505486_SNP G A 0.05556 11 187 0.3001 2.9479494705507470E-01
3L_10505497_SNP T C 0.3756 74 123 0.4685 4.6531447754283961E-01
3L_10505508_SNP A G 0.1158 22 168 0.3865 3.7986510723608602E-01
3L_10505510_DEL T GC 0.3455 66 125 0.5942 5.8957082807479211E-01
3L_10505585_SNP T C 0.2798 54 139 0.786 7.8147764859306768E-01
3L_10505607_SNP C T 0.06091 12 185 0.7397 7.3627003669632329E-01
3L_10505616_SNP G A 0.2435 47 146 0.3069 3.0237225201744777E-01
3L_10505706_SNP T C 0.05556 11 187 0.3114 3.0849683825293739E-01
3L_10505782_SNP G T 0.08081 16 182 0.9097 9.0905953202052281E-01
3L_10505811_SNP A C 0.4663 90 103 0.3886 3.8315975269084224E-01
3L_10505815_SNP A G 0.1106 22 177 0.5375 5.3578695011997091E-01
3L_10505831_INS AA A 0.4474 85 105 0.9452 9.4482224889936473E-01
3L_10505900_SNP A G 0.08763 17 177 0.859 8.5684222473350591E-01
3L_10506123_SNP A C 0.1099 21 170 0.4574 4.4778898304062831E-01
3L_10506127_SNP T C 0.08081 16 182 0.5405 5.3589539303979672E-01
3L_10506152_INS TT T 0.05789 11 179 0.4164 4.1361074917101270E-01
3L_10506216_DEL A AA 0.123 23 164 0.8536 8.4980191675952610E-01
3L_10506225_SNP A T 0.07179 14 181 0.9084 9.0721699162335523E-01
3L_10506226_SNP G A 0.3704 70 119 0.1067 9.7459620684744008E-02
3L_10506235_SNP G T 0.3736 68 114 0.1985 1.8333660751809766E-01
3L_10506241_DEL T TT 0.3 57 133 0.1379 1.3231665973792350E-01
3L_10506245_DEL A AA 0.4624 86 100 0.1259 1.1859540313685979E-01
3L_10506251_SNP T A 0.1323 25 164 0.9272 9.2589907048674713E-01
3L_10506257_SNP C G 0.484 91 97 0.2577 2.5236135335380405E-01
3L_10506262_SNP A C 0.2105 40 150 0.8718 8.6874158724064920E-01
3L_10506263_SNP A G 0.2128 40 148 0.8085 8.0655210161965174E-01
3L_10506269_SNP T A 0.2053 39 151 0.8118 8.0761436159151634E-01
3L_10506273_SNP A T 0.2158 41 149 0.9669 9.6600698157448261E-01
3L_10506275_SNP T G 0.2113 41 153 0.9894 9.8919399484017145E-01
3L_10506289_SNP A C 0.3011 56 130 0.1569 1.5008000203960448E-01
3L_10506293_SNP T C 0.3016 57 132 0.2913 3.0160559178439750E-01
3L_10506313_SNP A G 0.3351 63 125 0.7516 7.4544444268483201E-01
3L_10506317_SNP G A 0.3404 64 124 0.7374 7.3281901661723059E-01
3L_10506327_SNP G T 0.4185 77 107 0.4122 4.0183981274179648E-01
3L_10506332_SNP C T 0.05291 10 179 0.8327 8.2861218262712277E-01
3L_10506336_SNP G T 0.4286 75 100 0.39 3.7861274113677212E-01
3L_10506348_SNP T A 0.1033 19 165 0.2329 2.1906822062836806E-01
3L_10506354_SNP T C 0.05556 10 170 0.7414 7.3261666218772459E-01
3L_10506356_DEL AAAATATCGAA A 0.4689 83 94 0.1368 1.2204688675453512E-01
3L_10506373_SNP G A 0.3785 67 110 0.2637 2.5137923029152776E-01
3L_10506374_SNP C A 0.382 68 110 0.256 2.4394542468407465E-01
3L_10506381_INS ACAA A 0.0914 17 169 0.397 3.8348072155696289E-01
3L_10506382_SNP C G 0.2768 49 128 0.4723 4.5661333517002667E-01
3L_10506383_SNP A C 0.2833 51 129 0.389 3.7298886592049352E-01
3L_10506385_SNP G C 0.2753 49 129 0.4611 4.4840231847987577E-01
3L_10506386_INS ACTA A 0.2818 51 130 0.3348 3.1958774178004057E-01
3L_10506389_SNP A C 0.4022 72 107 0.7165 7.0644685289672871E-01
3L_10506390_SNP T G 0.3876 69 109 0.8808 8.8070696446195262E-01
3L_10506398_SNP T A 0.1148 21 162 0.2362 2.2026203359498642E-01
3L_10506406_SNP A C 0.4318 76 100 0.4315 4.1277980690908633E-01
3L_10506414_SNP A G 0.4624 86 100 0.3684 3.5901961806662808E-01
3L_10506419_SNP T A 0.2811 52 133 0.3488 3.3977601368286403E-01
3L_10506420_SNP C T 0.2674 50 137 0.3312 3.2393573400425590E-01
3L_10506455_DEL G AT 0.3333 63 126 0.4796 4.7540600597408100E-01
3L_10506461_SNP T A 0.4059 69 101 0.5719 5.5473813439157893E-01
3L_10506462_DEL TT T 0.4182 69 96 0.6787 6.6107330157266075E-01
3L_10506570_SNP A G 0.1344 25 161 0.1839 1.8128354776980382E-01
3L_10506592_SNP A G 0.1235 21 149 0.2087 1.9489715630066085E-01
3L_10506720_SNP T C 0.1094 21 171 0.1728 1.6617302380716303E-01
3L_10506722_INS TT T 0.07653 15 181 0.9735 9.7320718321638044E-01
3L_10506724_SNP T G 0.06771 13 179 0.5225 5.2442249394991525E-01
3L_10506836_SNP T C 0.2973 55 130 0.7093 7.0228802725130923E-01
3L_10506844_SNP T A 0.2328 44 145 0.2986 2.9060012405874147E-01
3L_10506846_SNP T A 0.05291 10 179 0.2267 2.1789931933673024E-01
3L_10506848_INS GAA G 0.232 45 149 0.7999 8.2145654516514965E-01
3L_10506850_SNP A G 0.2216 41 144 0.1108 1.0596574749031928E-01
3L_10506853_SNP T G 0.4917 89 92 0.04626 3.9594770765579899E-02
3L_10506943_SNP A G 0.06667 13 182 0.8442 8.4220613292175173E-01
3L_10506946_SNP A G 0.3387 63 123 0.6944 6.9800438687866617E-01
3L_10506956_DEL CC C 0.4757 88 97 0.6151 6.0838099356644093E-01
3L_10507004_SNP A C 0.24 42 133 0.6712 6.5636534463473106E-01
3L_10507011_SNP G A 0.1383 26 162 0.7291 7.2400497736309655E-01
3L_10507014_INS GTTTG G 0.06433 11 160 0.9204 9.1859364426030887E-01
3L_10507017_SNP A G 0.05882 10 160 0.5795 5.7087177970974612E-01
3L_10507118_SNP C T 0.3731 72 121 0.6022 5.9628265375412659E-01
3L_10507120_SNP T C 0.3763 73 121 0.573 5.6694224407817906E-01
3L_10507124_SNP A G 0.4709 89 100 0.9443 9.4288279515970452E-01
3L_10507171_SNP G T 0.3557 69 125 0.6544 6.4907707219470201E-01
3L_10507173_SNP T G 0.3472 67 126 0.643 6.3728129080478824E-01
3L_10507193_INS A ATTA 0.06667 13 182 0.4803 4.7306291038242398E-01
3L_10507206_SNP G A 0.2435 47 146 0.4581 4.5164488216655696E-01
3L_10507207_SNP A G 0.2462 48 147 0.5252 5.2315954834473521E-01
3L_10507215_SNP T C 0.3613 69 122 0.924 9.2277102331889638E-01
3L_10507221_SNP A T 0.1875 36 156 0.9847 9.8446372619541345E-01
3L_10507237_SNP T A 0.201 39 155 0.9323 9.3184903511046824E-01
3L_10507253_SNP A G 0.1927 37 155 0.8227 8.2025847074610736E-01
3L_10507260_SNP G T 0.07614 15 182 0.3772 3.7297044466447427E-01
3L_10507284_SNP T A 0.2448 47 145 0.6939 6.9117322105479562E-01
3L_10507286_SNP G A 0.241 47 148 0.6585 6.5494770350399700E-01
3L_10507313_SNP T G 0.1146 22 170 0.5285 5.2238194417423067E-01
3L_10507314_SNP T A 0.1031 20 174 0.5105 5.0540327497558757E-01
3L_10507319_SNP A G 0.07292 14 178 0.8285 8.2555274416586799E-01
3L_10507342_SNP G T 0.2632 50 140 0.7367 7.3188324954019968E-01
3L_10507348_SNP T C 0.2103 41 154 0.7313 7.2756616614746794E-01
3L_10507361_SNP C T 0.2151 40 146 0.7838 7.7999357268018987E-01
3L_10507370_SNP A G 0.3822 73 118 0.7963 7.9153112402654602E-01
3L_10507382_SNP C T 0.3438 66 126 0.9071 9.0530483618522384E-01
3L_10507395_SNP T C 0.4815 91 98 0.7128 7.0773044397217366E-01
3L_10507403_SNP T C 0.2124 41 152 0.8736 8.7175804634823306E-01
3L_10507467_SNP T C 0.1632 31 159 0.5476 5.3813020659606381E-01
3L_10507468_SNP C G 0.1596 30 158 0.5003 4.8879485912826515E-01
3L_10507481_SNP G T 0.1534 29 160 0.4338 4.2227741531939866E-01
3L_10507544_SNP T C 0.1276 25 171 0.1763 1.7015954915923359E-01
3L_10507658_SNP G T 0.3949 77 118 0.8325 8.3036337485039924E-01
3L_10507672_INS A AA 0.4127 78 111 0.8814 8.8144272136197399E-01
3L_10507682_SNP A G 0.07576 15 183 0.9277 9.2724945338622899E-01
3L_10507765_SNP T C 0.3281 63 129 0.9419 9.4099701993666351E-01
3L_10507809_SNP G C 0.4615 90 105 0.5689 5.6556063931069045E-01
3L_10507814_SNP G A 0.4105 78 112 0.6988 6.9364230274761240E-01
3L_10507833_INS TG C 0.08122 16 181 0.8227 8.2104308962132755E-01
3L_10507835_SNP C G 0.07692 15 180 0.9865 9.8644520249115286E-01
3L_10507854_SNP C T 0.3316 62 125 0.4459 4.3666753010973680E-01
3L_10507873_SNP C G 0.08081 16 182 0.6144 6.1164769478929237E-01
3L_10507917_SNP A T 0.2396 46 146 0.3855 3.7866738115254361E-01
3L_10507997_SNP A C 0.1526 29 161 0.182 1.8204466161008925E-01
3L_10508055_SNP T A 0.07035 14 185 0.6264 6.2345839503378242E-01
3L_10508070_SNP C T 0.2396 46 146 0.06766 6.3964611700162863E-02
3L_10508076_SNP T C 0.07653 15 181 0.4353 4.3102151740186989E-01
3L_10508093_SNP G A 0.3144 61 133 0.7672 7.6811751046927568E-01
3L_10508099_SNP G A 0.1378 27 169 0.797 7.9400490667632262E-01
3L_10508106_SNP A C 0.1276 25 171 0.09881 9.6172174454237425E-02
3L_10508116_SNP A T 0.2113 41 153 0.5992 5.9826788616430471E-01
3L_10508121_SNP A C 0.4093 79 114 0.265 2.6312879913368870E-01
3L_10508126_SNP A G 0.433 84 110 0.4647 4.6371063639919097E-01
3L_10508127_SNP A T 0.4124 80 114 0.2498 2.4874043839926896E-01
3L_10508130_SNP T A 0.4093 79 114 0.2526 2.5084504367394012E-01
3L_10508132_SNP T C 0.4145 80 113 0.2253 2.2317196632846181E-01
3L_10508133_SNP C A 0.2632 50 140 0.9388 9.3840828440681812E-01
3L_10508136_SNP A T 0.4105 78 112 0.3369 3.3622512954323514E-01
3L_10508138_SNP C G 0.1005 20 179 0.9743 9.7404279461493803E-01
3L_10508155_SNP T A 0.2577 50 144 0.7252 7.2668973581185115E-01
3L_10508159_SNP A G 0.2921 52 126 0.6294 6.2837681521838684E-01
3L_10508164_SNP A T 0.1562 30 162 0.3917 3.9126634032441299E-01
3L_10508167_SNP T C 0.3717 71 120 0.9781 9.7826688159005615E-01
3L_10508169_INS TT T 0.08718 17 178 0.8357 8.3525312620635350E-01
3L_10508171_INS AA A 0.129 24 162 0.778 7.7604337633314635E-01
3L_10508195_SNP A C 0.09231 18 177 0.5379 5.4312229549013158E-01
3L_10508383_SNP A C 0.4868 92 97 0.87 8.6948020871572029E-01
3L_10508416_SNP A G 0.05076 10 187 0.4979 4.9511888104561208E-01
3L_10508489_SNP C T 0.08122 16 181 0.2334 2.2788996084361368E-01
3L_10508496_SNP G A 0.4921 93 96 0.9397 9.3889108826067513E-01
3L_10508511_DEL T AAA 0.2835 55 139 0.8391 8.4266257774808051E-01
3L_10508549_SNP T G 0.1885 36 155 0.5121 5.0997540587055890E-01
3L_10508616_SNP G A 0.07107 14 183 0.8627 8.6133437758475073E-01
3L_10508625_SNP G C 0.466 89 102 0.5995 5.9139326802785208E-01
3L_10508626_SNP T C 0.4555 87 104 0.558 5.4851975993214197E-01
3L_10508631_SNP A C 0.4635 89 103 0.5315 5.2342468594495450E-01
3L_10508632_SNP G A 0.4737 90 100 0.6321 6.2658050416577671E-01
3L_10508655_SNP A T 0.1399 27 166 0.8992 8.9756704432000189E-01
3L_10508656_SNP G T 0.1443 28 166 0.8771 8.7470506847356089E-01
3L_10508664_SNP T A 0.1929 38 159 0.587 5.8226640750375513E-01
3L_10508666_SNP A T 0.07653 15 181 0.9412 9.4045719815856899E-01
3L_10508678_SNP A G 0.09091 18 180 0.7371 7.3522511445133709E-01
3L_10508688_SNP C T 0.08543 17 182 0.6758 6.7396184251001057E-01
3L_10508693_DEL A AA 0.07035 14 185 0.7979 7.9665662365174494E-01
3L_10508706_SNP G A 0.4624 86 100 0.9809 9.8066018262545118E-01
3L_10508710_INS AG A 0.3679 71 122 0.8927 8.9151334333339527E-01
3L_10508711_SNP G T 0.08205 16 179 0.9926 9.9253273140929399E-01
3L_10508715_SNP T C 0.07692 15 180 0.8834 8.8248671059881090E-01
3L_10508734_SNP A G 0.06806 13 178 0.7567 7.5466868964793177E-01
3L_10508741_SNP T A 0.06771 13 179 0.7942 7.9071498144710373E-01
3L_10508744_SNP T G 0.06806 13 178 0.8091 8.0570912864651290E-01
3L_10508753_SNP A T 0.3189 59 126 0.8783 8.7555143925886481E-01
3L_10508760_SNP T A 0.25 47 141 0.9583 9.5754144354231829E-01
3L_10508761_SNP T C 0.235 43 140 0.8609 8.5775469105854441E-01
3L_10508764_SNP C A 0.3464 62 117 0.9466 9.4479439497095719E-01
3L_10508770_SNP C A 0.06842 13 177 0.8093 8.0534162808067888E-01
3L_10508774_SNP G A 0.06842 13 177 0.8248 8.2191396098676672E-01
3L_10508778_SNP G C 0.06771 13 179 0.8088 8.0655899646035634E-01
3L_10508780_SNP A G 0.3149 57 124 0.8857 8.8457114273739279E-01
3L_10508782_SNP A T 0.3132 57 125 0.9683 9.6773572496349614E-01
3L_10508783_SNP G C 0.3 54 126 0.8566 8.5315889852622240E-01
3L_10508791_DEL G CTTTAA 0.07853 15 176 0.9853 9.8511122797939166E-01
3L_10508792_SNP A T 0.2573 44 127 0.8296 8.2209005506690724E-01
3L_10508794_SNP G T 0.25 42 126 0.8725 8.6726121737167328E-01
3L_10508798_DEL G GA 0.08333 16 176 0.7861 7.8259950454837346E-01
3L_10508802_SNP A T 0.07853 15 176 0.9877 9.8749744659252914E-01
3L_10508803_SNP T G 0.4667 84 96 0.6203 6.1090477715340641E-01
3L_10508810_SNP A T 0.2419 45 141 0.8825 8.7896825916108323E-01
3L_10508815_SNP G C 0.2461 47 144 0.9118 9.0996985062608349E-01
3L_10508826_SNP T A 0.07143 14 182 0.9373 9.3648449448940807E-01
3L_10508828_SNP C G 0.07614 15 182 0.9501 9.4961172744816247E-01
3L_10508831_SNP T A 0.07614 15 182 0.9501 9.4961172744816247E-01
3L_10508832_DEL A AAG 0.07576 15 183 0.9475 9.4710740093819934E-01
3L_10508833_SNP G A 0.05 9 171 0.5015 4.9318368478609476E-01
3L_10508834_SNP T G 0.2216 39 137 0.7825 7.7753860791333729E-01
3L_10508837_SNP C A 0.07576 15 183 0.9475 9.4710740093819934E-01
3L_10508839_MNP GTTA AAAT 0.07576 15 183 0.9475 9.4710740093819934E-01
3L_10508845_SNP C A 0.07576 15 183 0.9475 9.4710740093819934E-01
3L_10508846_SNP C T 0.3717 71 120 0.3737 3.7020828198978906E-01
3L_10508847_SNP G A 0.06633 13 183 0.6381 6.3776108240661755E-01
3L_10508849_SNP G T 0.07107 14 183 0.6209 6.2160760255882264E-01
3L_10508851_SNP C A 0.3665 70 121 0.5632 5.5644624205780446E-01
3L_10508853_DEL T TGC 0.07576 15 183 0.9458 9.4530880948280205E-01
3L_10508855_SNP T C 0.2697 48 130 0.8373 8.3240895917795954E-01
3L_10508858_MNP CCG ATT 0.07576 15 183 0.9458 9.4530880948280205E-01
3L_10508869_SNP A T 0.2667 52 143 0.7732 7.7105956761769834E-01
3L_10508884_SNP T C 0.1888 37 159 0.9808 9.8073528690271949E-01
3L_10508886_SNP C T 0.2526 49 145 0.4208 4.1300316537187098E-01
3L_10508887_SNP G C 0.1856 36 158 0.636 6.3197591622674620E-01
3L_10508893_SNP C T 0.2526 48 142 0.4053 3.9832287581146719E-01
3L_10508899_SNP T C 0.4583 88 104 0.5517 5.4518170341131889E-01
3L_10508912_MNP TAT ACA 0.1949 38 157 0.802 7.9890892287446591E-01
3L_10508915_SNP G T 0.07143 14 182 0.6107 6.0708623275730100E-01
3L_10508921_SNP C T 0.1897 37 158 0.8452 8.4274604629039918E-01
3L_10508926_INS TTTCCATTTTA T 0.1058 20 169 0.517 5.1155063128705636E-01
3L_10508927_SNP T A 0.1244 24 169 0.5825 5.7664647155663440E-01
3L_10508928_SNP A T 0.1907 37 157 0.9497 9.4912308835908343E-01
3L_10508929_SNP C T 0.1969 38 155 0.5908 5.8481244472497362E-01
3L_10508930_INS CC C 0.1949 38 157 0.802 7.9890892287446591E-01
3L_10508949_SNP C T 0.08 16 184 0.9775 9.7735948378279414E-01
3L_10508950_SNP A T 0.3351 64 127 0.7634 7.5847072397522475E-01
3L_10508953_DEL T TT 0.1452 27 159 0.6809 6.8710100568967702E-01
3L_10508967_SNP C A 0.08718 17 178 0.34 3.3196629300434255E-01
3L_10508984_SNP C G 0.101 20 178 0.9789 9.7897713573798528E-01
3L_10508985_SNP C A 0.08543 17 182 0.956 9.5567212193828499E-01
3L_10509019_SNP G C 0.07035 14 185 0.9854 9.8536386838863010E-01
3L_10509246_INS ATA A 0.05528 11 188 0.5373 5.3417236025601189E-01
3L_10509285_SNP G A 0.4286 81 108 0.9501 9.4999411555865998E-01
3L_10509295_SNP T A 0.4278 80 107 0.8355 8.3564577044759591E-01
3L_10509314_SNP G A 0.4946 92 94 0.6768 6.7210297176181566E-01
3L_10509323_SNP T C 0.3793 66 108 0.4502 4.5627171758275598E-01
3L_10509334_SNP T G 0.1406 27 165 0.6842 6.7858483129495317E-01
3L_10509380_INS AA A 0.4332 81 106 0.4228 4.1121998591417686E-01
3L_10509411_SNP G A 0.4635 89 103 0.648 6.4195083799510488E-01
3L_10509419_SNP G A 0.276 53 139 0.7395 7.3525002736918577E-01
3L_10509505_SNP T A 0.2827 54 137 0.6962 6.9057133103808543E-01
3L_10509543_SNP T C 0.06633 13 183 0.4275 4.2145259362779763E-01
3L_10509564_SNP G C 0.05 10 190 0.4146 4.1170586701646728E-01
3L_10509585_SNP T C 0.4656 88 101 0.3888 3.7767662007542013E-01
3L_10509586_SNP A G 0.06667 13 182 0.911 9.0991390346449552E-01
3L_10509653_SNP A G 0.4154 81 114 0.3812 3.8773550266532097E-01
3L_10509776_SNP C G 0.05528 11 188 0.309 3.2371221397334282E-01
3L_10510056_SNP G A 0.06633 13 183 0.7448 7.4546794483202417E-01
3L_10510082_SNP G A 0.0804 16 183 0.8645 8.6447208383580665E-01
3L_10510117_SNP A G 0.2923 57 138 0.5781 5.7475893387022969E-01
3L_10510118_SNP A G 0.2923 57 138 0.6797 6.7777846833207989E-01
3L_10510126_SNP A G 0.3246 62 129 0.8674 8.6622149516750047E-01
3L_10510132_SNP A T 0.065 13 187 0.9427 9.4230961571339034E-01
3L_10510141_SNP A G 0.1865 36 157 0.3449 3.3765603979921577E-01
3L_10510145_SNP A C 0.08163 16 180 0.4246 4.2122326559003265E-01
3L_10510183_INS A ATTACAG 0.1639 30 153 0.3138 3.0081419033576973E-01
3L_10510189_SNP G C 0.267 51 140 0.6557 6.5255745769459428E-01
3L_10510191_SNP T C 0.2629 51 143 0.7827 7.7975130782019553E-01
3L_10510192_SNP T C 0.1554 30 163 0.4739 4.6716887234937610E-01
3L_10510197_SNP C A 0.08718 17 178 0.397 3.8975737177428771E-01
3L_10510201_SNP A G 0.2435 47 146 0.616 6.1213792927289945E-01
3L_10510211_SNP C T 0.2408 46 145 0.5893 5.8485034560503557E-01
3L_10510221_SNP T C 0.1875 36 156 0.3419 3.3348161940799614E-01
3L_10510225_SNP T C 0.5 94 94 0.8743 8.7133207394535273E-01
3L_10510230_SNP A G 0.1862 35 153 0.395 3.9188022843223158E-01
3L_10510235_SNP C T 0.2938 57 137 0.2984 2.9141918209792939E-01
3L_10510256_SNP A T 0.1649 32 162 0.4979 4.9153323812023741E-01
3L_10510262_SNP G A 0.09278 18 176 0.4127 4.0639227857984928E-01
3L_10510300_SNP C T 0.2804 53 136 0.9866 9.8646258590320346E-01
3L_10510332_DEL C CATTGC 0.08673 17 179 0.7743 7.7595505326031167E-01
3L_10510351_SNP T A 0.1015 20 177 0.2925 2.8795313722190818E-01
3L_10510375_SNP C T 0.07614 15 182 0.4624 4.5704411791622401E-01
3L_10510457_SNP T C 0.07653 15 181 0.09856 9.4562708508494353E-02
3L_10510465_SNP T A 0.08586 17 181 0.2065 2.0321962851340514E-01
3L_10510483_SNP G A 0.2872 56 139 0.5554 5.4984582098866719E-01
3L_10510493_SNP G A 0.3086 54 121 0.842 8.6248109879955681E-01
3L_10510524_SNP C T 0.08543 17 182 0.09188 8.9529952053519546E-02
3L_10510531_SNP A C 0.3641 71 124 0.8884 8.8665264274542954E-01
3L_10510570_SNP T G 0.3523 68 125 0.5912 5.8342104995137711E-01
3L_10510621_SNP T G 0.3947 75 115 0.9004 8.9830364689206177E-01
3L_10510990_SNP T C 0.1015 20 177 0.7099 7.0705224084350293E-01
3L_10511144_SNP C T 0.1071 21 175 0.5912 5.8646310151502901E-01
3L_10511168_SNP T G 0.08763 17 177 0.4038 3.9582879860642239E-01
3L_10511414_SNP A C 0.1173 23 173 0.6935 6.9012405997534931E-01
3L_10511483_SNP T G 0.1927 37 155 0.115 1.0982710820706987E-01
3L_10511487_SNP C A 0.09045 18 181 0.3413 3.3712004889666036E-01
3L_10511524_SNP A C 0.3128 61 134 0.2166 2.1326464361535657E-01
3L_10511533_SNP G A 0.09645 19 178 0.1807 1.7635611959215780E-01
3L_10511557_SNP G T 0.1111 22 176 0.2348 2.3147408942778669E-01
3L_10511670_SNP T A 0.2228 43 150 0.7277 7.2514920896525270E-01
3L_10511676_SNP A T 0.381 72 117 0.8534 8.5213408337177288E-01
3L_10511681_SNP A G 0.1399 27 166 0.3423 3.3692878327246389E-01
3L_10511682_SNP C A 0.1392 27 167 0.3637 3.5734433585154046E-01
3L_10511697_SNP A T 0.1466 28 163 0.4954 4.8863057423211220E-01
3L_10511710_SNP G A 0.2062 40 154 0.4751 4.7086141887748167E-01
3L_10511720_SNP A T 0.1111 22 176 0.9466 9.4608379652402463E-01
3L_10511726_SNP C T 0.1263 24 166 0.3063 2.9619774775370533E-01
3L_10511728_SNP G A 0.1302 25 167 0.3454 3.3662169852980617E-01
3L_10511799_SNP A G 0.1152 19 146 0.8775 8.7753563471589036E-01
3L_10511826_SNP A G 0.2222 38 133 0.4358 4.2634017979225036E-01
3L_10511839_SNP T A 0.104 18 155 0.1624 1.4971277652852333E-01
3L_10511841_SNP C A 0.3373 57 112 0.1951 1.9946033677637998E-01
3L_10511848_SNP T C 0.1029 18 157 0.1352 1.2453024072495766E-01
3L_10511882_SNP T C 0.1105 21 169 0.946 9.4537599973097641E-01
3L_10511891_SNP T C 0.1099 21 170 0.9798 9.7948191280371566E-01
3L_10511896_SNP T C 0.2404 44 139 0.6137 6.1054971237127464E-01
3L_10511914_SNP C T 0.2258 42 144 0.4421 4.4386901593978556E-01
3L_10511943_DEL A ACA 0.09694 19 177 0.7589 7.5603304156349227E-01
3L_10511947_SNP G A 0.102 20 176 0.8975 8.9626129359048590E-01
3L_10511949_SNP T G 0.102 20 176 0.8975 8.9626129359048590E-01
3L_10511969_SNP C T 0.1224 24 172 0.8363 8.3462273536656162E-01
3L_10512010_SNP C T 0.2135 41 151 0.4666 4.6717223016410225E-01
3L_10512016_SNP C T 0.1518 29 162 0.2015 2.0132788939889301E-01
3L_10512042_SNP G A 0.2604 50 142 0.7322 7.3155661114832649E-01
3L_10512084_SNP C G 0.055 11 189 0.6474 6.4531084566618779E-01
3L_10512091_SNP G T 0.3229 62 130 0.4516 4.4829583943548634E-01
3L_10512168_SNP G C 0.4611 89 104 0.351 3.4252861072453766E-01
3L_10512382_INS GCGGGGGGGCAGCGG G 0.163 30 154 0.8884 8.8588306959541707E-01
3L_10512385_INS GGGGGGCAGCGGTGG G 0.1732 31 148 0.7678 7.5925869235655452E-01
3L_10512399_SNP C A 0.1744 34 161 0.83 8.2746400938179510E-01
3L_10512416_SNP T C 0.4074 77 112 0.7809 7.7485580816389432E-01
3L_10512456_SNP T C 0.1895 36 154 0.931 9.3053172751078028E-01
3L_10512478_SNP A C 0.2526 49 145 0.4388 4.2994423857495068E-01
3L_10512491_SNP A T 0.2432 45 140 0.7618 7.5574810836732853E-01
3L_10512516_SNP G A 0.1481 28 161 0.956 9.5519775966250886E-01
3L_10512523_SNP T C 0.1481 28 161 0.8172 8.1394176311188715E-01
3L_10512682_SNP C T 0.2694 52 141 0.1164 1.1022064659334352E-01
3L_10512760_SNP A C 0.05584 11 186 0.9971 9.9705788224531566E-01
3L_10512785_SNP C T 0.1658 32 161 0.6361 6.3002726443304713E-01
3L_10512825_INS AAAAGAAG A 0.2222 42 147 0.2798 2.7211050232256051E-01
3L_10512911_SNP G C 0.0603 12 187 0.3262 3.2329868993255051E-01
3L_10512923_DEL G TT 0.2344 45 147 0.1591 1.5146750412393295E-01
3L_10512925_INS GG G 0.2742 51 135 0.5367 5.2349545856610502E-01
3L_10512966_DEL T TT 0.2667 52 143 0.4754 4.6837753981249453E-01
3L_10512970_DEL T TC 0.09045 18 181 0.4069 4.0463737377847031E-01
3L_10512973_SNP T C 0.09596 19 179 0.6163 6.1304335066038584E-01
3L_10512984_SNP A G 0.2698 51 138 0.5327 5.2084045725843375E-01
3L_10512996_INS AA A 0.1299 23 154 0.04672 4.1400590120347670E-02
3L_10513005_SNP T G 0.09645 19 178 0.4795 4.7835685331324163E-01
3L_10513009_SNP C A 0.09596 19 179 0.2183 2.1413118190063984E-01
3L_10513018_SNP T G 0.1005 20 179 0.2745 2.7099246402236432E-01
3L_10513042_SNP C T 0.4421 84 106 0.8035 8.0130065734018818E-01
3L_10513052_SNP C A 0.1728 33 158 0.9881 9.8788482307388570E-01
3L_10513055_DEL T TAC 0.09091 18 180 0.4866 4.8410002622596948E-01
3L_10513057_SNP T C 0.2102 37 139 0.5078 5.0005991238509651E-01
3L_10513060_SNP A C 0.2124 41 152 0.9407 9.4048552029598043E-01
3L_10513067_SNP A T 0.08629 17 180 0.1316 1.2799877895168210E-01
3L_10513075_SNP G T 0.08629 17 180 0.2847 2.8300229284686673E-01
3L_10513076_DEL A ACGCAAG 0.09045 18 181 0.47 4.6675773578550450E-01
3L_10513083_SNP C T 0.1907 37 157 0.9543 9.5422451050313395E-01
3L_10513086_SNP G A 0.05612 11 185 0.2527 2.4981128091414562E-01
3L_10513099_SNP A G 0.3906 75 117 0.1195 1.1291408843594664E-01
3L_10513105_SNP C T 0.2642 51 142 0.245 2.4553676171141714E-01
3L_10513112_SNP C T 0.4278 80 107 0.2572 2.4323171071039551E-01
3L_10513138_SNP G T 0.06186 12 182 0.3525 3.4492459680778664E-01
3L_10513148_SNP A G 0.3594 69 123 0.4653 4.5505584223251183E-01
3L_10513196_SNP T C 0.1289 25 169 0.1418 1.4089619167323630E-01
3L_10513201_INS A AA 0.4333 78 102 0.7543 7.4525875385460760E-01
3L_10513278_SNP A C 0.3906 75 117 0.1061 1.0020222947521096E-01
3L_10513279_SNP G A 0.1503 29 164 0.8341 8.3395927595646413E-01
3L_10513283_SNP C T 0.1546 30 164 0.6934 6.9298080773731696E-01
3L_10513324_SNP A G 0.08673 17 179 0.5745 5.7051962855688521E-01
3L_10513403_SNP T C 0.3298 63 128 0.4943 4.9160536061849325E-01
3L_10513495_INS TT T 0.127 24 165 0.8065 8.0209002369667726E-01
3L_10513552_SNP C G 0.2408 46 145 0.5784 5.7155016356261135E-01
3L_10513603_SNP G A 0.466 89 102 0.3941 3.8654298457259861E-01
3L_10513607_SNP T C 0.06061 12 186 0.172 1.6876904034197804E-01
3L_10513629_SNP T G 0.3757 71 118 0.3304 3.2862878027706277E-01
3L_10513645_SNP G A 0.1968 37 151 0.8683 8.6528470556771020E-01
3L_10513660_SNP A C 0.1257 24 167 0.2767 2.7572978450311347E-01
3L_10513672_SNP G A 0.4826 83 89 0.8382 8.3721951516553217E-01
3L_10513674_SNP A C 0.2529 43 127 0.3459 3.3643861803224762E-01
3L_10513692_DEL A ACACTGCAGCGTCTTAAATATGCCTA 0.07368 14 176 0.9272 9.2615968680367511E-01
3L_10513703_SNP C T 0.1543 27 148 0.4881 4.7666855081285642E-01
3L_10513745_SNP C A 0.08586 17 181 0.8833 8.8235836060334738E-01
3L_10513773_SNP A G 0.1231 24 171 0.8607 8.5835433052178822E-01
3L_10513838_SNP G T 0.288 55 136 0.3396 3.3880446398420616E-01
3L_10513884_DEL T TTAG 0.3005 55 128 0.6538 6.5405768344382309E-01
3L_10513917_SNP C T 0.05076 10 187 0.5671 5.6228096616977874E-01
3L_10513958_SNP C T 0.4511 83 101 0.9886 9.8825679828096558E-01
3L_10513969_SNP T A 0.3913 63 98 0.3213 2.9155505809522253E-01
3L_10514048_DEL T TT 0.06742 12 166 0.6212 6.0868399039338084E-01
3L_10514121_SNP G T 0.07538 15 184 0.3503 3.4708048661502067E-01
3L_10514141_SNP A G 0.06061 12 186 0.7808 7.7875296371233349E-01
3L_10514205_DEL A AA 0.3454 67 127 0.05269 4.9150485725494901E-02
3L_10514223_SNP G T 0.06533 13 186 0.8967 8.9585336255628589E-01
3L_10514224_SNP A C 0.3553 70 127 0.06361 6.0528562526721612E-02
3L_10514235_SNP C T 0.4249 82 111 0.4225 4.1433456257904588E-01
3L_10514261_SNP A T 0.05556 11 187 0.4564 4.5322523045181828E-01
3L_10514291_SNP A G 0.4263 81 109 0.5007 4.8961056133288550E-01
3L_10514312_SNP G A 0.07772 15 178 0.1517 1.5611973868735485E-01
3L_10514353_SNP A G 0.07071 14 184 0.8221 8.2167164000555126E-01
3L_10514386_SNP A T 0.09948 19 172 0.738 7.3697708080201074E-01
3L_10514387_SNP T G 0.4555 87 104 0.9108 9.1027423949894659E-01
3L_10514388_SNP T C 0.2727 51 136 0.6448 6.3965061386629329E-01
3L_10514396_SNP A T 0.4421 84 106 0.7259 7.2150221005957049E-01
3L_10514484_SNP C T 0.4064 76 111 0.08122 7.5575813563224917E-02
3L_10514492_SNP T A 0.1728 33 158 0.4495 4.4653240752928558E-01
3L_10514499_SNP G A 0.3175 60 129 0.8545 8.5335466080657585E-01
3L_10514506_SNP T A 0.08163 16 180 0.4213 4.1908249144001353E-01
3L_10514764_SNP T C 0.2169 41 148 0.6691 6.6560485006443182E-01
3L_10514798_SNP T G 0.1152 19 146 0.4721 5.2096745436915337E-01
3L_10514898_SNP A G 0.0567 11 183 0.9034 9.0320072309539268E-01
3L_10515070_DEL T TT 0.06522 12 172 0.1781 1.7112072167573678E-01
3L_10515141_SNP G A 0.3723 70 118 0.2119 2.0138371003217348E-01
3L_10515171_SNP T C 0.1392 27 167 0.925 9.2386353287387635E-01
3L_10515182_SNP T A 0.1066 21 176 0.3846 3.7818577832373279E-01
3L_10515190_SNP G T 0.3125 60 132 0.4346 4.3471799203360750E-01
3L_10515204_SNP G A 0.1692 33 162 0.006194 5.5849523262194107E-03
3L_10515288_SNP T A 0.08205 16 179 0.07567 7.2588223780975861E-02
3L_10515306_SNP C A 0.3369 63 124 0.6889 6.8801200408471574E-01
3L_10515317_SNP T A 0.07576 15 183 0.02367 2.3003415832262061E-02
3L_10515323_SNP T C 0.3085 58 130 0.3388 3.2735217018017759E-01
3L_10515325_SNP C T 0.1574 31 166 0.9644 9.6413981800846060E-01
3L_10515332_INS CAAAAGAAACACTT C 0.1257 24 167 0.5397 5.3379042052928316E-01
3L_10515373_SNP A T 0.1795 35 160 0.648 6.4754881482044024E-01
3L_10515415_SNP G A 0.2154 42 153 0.08659 8.3496934005144574E-02
3L_10515421_SNP T C 0.09137 18 179 0.168 1.6410571363061699E-01
3L_10515437_SNP G A 0.1327 26 170 0.155 1.5087337445856819E-01
3L_10515438_SNP C A 0.1333 26 169 0.1456 1.4012810203130888E-01
3L_10515467_SNP A C 0.2902 56 137 0.0513 4.8801781136040119E-02
3L_10515488_INS TGGT T 0.1231 24 171 0.4042 4.5508569363689977E-01
3L_10515500_SNP C A 0.1515 30 168 0.4933 4.8900291141924901E-01
3L_10515507_SNP T C 0.07614 15 182 0.1932 1.8880390807961944E-01
3L_10515509_SNP T C 0.08081 16 182 0.2564 2.5255738806129646E-01
3L_10515572_SNP T C 0.4643 91 105 0.3422 3.3934420657784747E-01
3L_10515657_SNP T C 0.07614 15 182 0.3116 3.0667878453100372E-01
3L_10515669_SNP G T 0.3005 58 135 0.2129 2.0454976105056921E-01
3L_10515674_SNP C T 0.1231 24 171 0.6565 6.5335608551227853E-01
3L_10515686_SNP C T 0.07538 15 184 0.8601 8.5908134175562156E-01
3L_10515797_SNP G T 0.102 20 176 0.5193 5.1790828080594231E-01
3L_10515879_SNP G A 0.1218 24 173 0.4323 4.3199055630284955E-01
3L_10515922_SNP C A 0.05128 10 185 0.5401 5.3571032162927990E-01
3L_10516020_SNP A T 0.3242 59 123 0.6539 6.4376475465197713E-01
3L_10516042_INS TT T 0.05789 11 179 0.4509 4.4581968229189339E-01
3L_10516050_DEL A AA 0.1135 21 164 0.8059 8.0111840655662225E-01
3L_10516115_SNP A G 0.1554 30 163 0.9496 9.4963930412867015E-01
3L_10516130_SNP A C 0.09424 18 173 0.2082 2.0159481382046673E-01
3L_10516134_SNP A C 0.4216 78 107 0.3263 3.2439185098671419E-01
3L_10516144_SNP T C 0.1534 29 160 0.5778 5.7693546099097337E-01
3L_10516155_SNP A G 0.1354 26 166 0.4279 4.1787045831301373E-01
3L_10516182_SNP T C 0.1518 29 162 0.4164 4.0943811512192629E-01
3L_10516184_SNP A G 0.07527 14 172 0.9418 9.4094572590173875E-01
3L_10516192_SNP T C 0.4857 85 90 0.1195 1.1501983497280865E-01
3L_10516197_SNP G T 0.4885 85 89 0.163 1.5636239362091897E-01
3L_10516212_DEL C CTCGTTT 0.2406 45 142 0.7772 7.7592813141806272E-01
3L_10516227_SNP G T 0.3122 59 130 0.3504 3.4794959398056569E-01
3L_10516233_SNP T C 0.3229 62 130 0.4216 4.1902518797580734E-01
3L_10516238_SNP C T 0.1361 26 165 0.2853 2.8155280048019926E-01
3L_10516275_SNP C A 0.1128 22 173 0.8023 8.0050363992317475E-01
3L_10516294_SNP A T 0.1134 22 172 0.7687 7.6704199097725256E-01
3L_10516391_SNP A T 0.1307 26 173 0.6404 6.3760867335319826E-01
3L_10516392_SNP G T 0.288 55 136 0.7517 7.4693247943531260E-01
3L_10516488_SNP G C 0.1304 24 160 0.8714 8.6838492211739948E-01
3L_10516500_DEL A AA 0.07865 14 164 0.1957 1.7830741978777953E-01
3L_10516542_SNP T C 0.1376 26 163 0.6012 5.9829858587865958E-01
3L_10516563_SNP T G 0.4746 84 93 0.6366 6.2202831268504599E-01
3L_10516565_SNP A C 0.2258 42 144 0.2853 2.7109698711238095E-01
3L_10516588_SNP C A 0.3122 59 130 0.2597 2.4816831568175324E-01
3L_10516619_SNP A G 0.08163 16 180 0.3406 3.3670418356380849E-01
3L_10516620_SNP T C 0.2199 42 149 0.0578 5.6855575669614647E-02
3L_10516629_SNP T A 0.1649 32 162 0.0761 7.2895256009583659E-02
3L_10516651_SNP C T 0.1975 32 130 0.2016 1.9911676968920700E-01
3L_10516685_DEL T TGCATAATTTATGCAAATGCAAT 0.07254 14 179 0.9419 9.4070950738584502E-01
3L_10516742_SNP A C 0.06633 13 183 0.738 7.3582784782738508E-01
3L_10516764_SNP C T 0.05556 11 187 0.8631 8.6192775793972787E-01
3L_10516821_SNP G C 0.06701 13 181 0.6254 6.2261609605631818E-01
3L_10516857_SNP T C 0.1451 28 165 0.9053 9.0451531924714301E-01
3L_10516885_SNP C T 0.2694 52 141 0.6663 6.6151133252487737E-01
3L_10516969_SNP C T 0.08543 17 182 0.6086 6.0685767986192696E-01
3L_10517057_SNP A C 0.1282 25 170 0.806 8.0283089243181172E-01
3L_10517121_SNP T C 0.1515 30 168 0.7021 6.9904967990449229E-01
3L_10517186_SNP T C 0.06533 13 186 0.8164 8.1496935721638630E-01
3L_10517231_SNP A G 0.2154 42 153 0.6809 6.7689564252381196E-01
3L_10517236_SNP A G 0.1598 31 163 0.4399 4.3147437676851086E-01
3L_10517270_SNP A C 0.1616 32 166 0.5092 5.0448160175165491E-01
3L_10517378_SNP A T 0.06186 12 182 0.3281 3.2678626779210218E-01
3L_10517379_SNP A T 0.07143 14 182 0.2949 2.9591304702587518E-01
3L_10517416_SNP T A 0.1237 24 170 0.867 8.6731156968397038E-01
3L_10517459_INS TT T 0.1326 24 157 0.2641 2.5300622839237152E-01
3L_10517602_DEL T TTT 0.05291 10 179 0.7532 7.4748585131793588E-01
3L_10517631_SNP C T 0.129 24 162 0.4823 4.7215264100995391E-01
3L_10517638_SNP T A 0.1304 24 160 0.4854 4.7559773206988587E-01
3L_10517646_SNP G A 0.1271 23 158 0.5362 5.2383623681804781E-01
3L_10517707_SNP T A 0.1047 18 154 0.4599 4.3837384997849804E-01
3L_10517708_SNP A T 0.2647 45 125 0.7718 7.6252484688969058E-01
3L_10517712_SNP A T 0.05714 10 165 0.1899 1.7632581694650229E-01
3L_10517721_SNP A T 0.0791 14 163 0.3466 3.4088989694284855E-01
3L_10517751_SNP A G 0.2557 45 131 0.9146 9.1294220679390514E-01
3L_10517808_SNP T G 0.2622 43 121 0.9155 9.1187139523428073E-01
3L_10517827_SNP A G 0.06742 12 166 0.1918 1.8244066174371554E-01
3L_10517846_SNP G A 0.2754 46 121 0.277 2.6047833765897888E-01
3L_10517900_SNP T C 0.4111 74 106 0.8264 8.1976876263751297E-01
3L_10517935_SNP A T 0.4216 78 107 0.7579 7.5342592958144616E-01
3L_10517988_SNP A T 0.05155 10 184 0.8437 8.4197174791404306E-01
3L_10517992_SNP G A 0.1283 24 163 0.1622 1.5828240898433532E-01
3L_10517994_SNP T C 0.254 48 141 0.1732 1.6405429186402520E-01
3L_10518047_SNP G C 0.413 76 108 0.9812 9.8063600306853793E-01
3L_10518083_SNP C T 0.1744 34 161 0.2254 2.2079410538113120E-01
3L_10518206_SNP C T 0.3651 69 120 0.5398 5.3382382633524328E-01
3L_10518246_SNP A T 0.1407 28 171 0.4641 4.6033935488608391E-01
3L_10518320_SNP T C 0.05584 11 186 0.009772 9.0833862817371221E-03
3L_10518359_SNP T G 0.07576 15 183 0.5757 5.7156556431176964E-01
3L_10518371_SNP A T 0.4513 88 107 0.9423 9.4144358689319918E-01
3L_10518372_SNP T G 0.1582 31 165 0.481 4.7806946669710015E-01
3L_10518406_SNP A C 0.08763 17 177 0.5855 5.8309561412353372E-01
3L_10518413_SNP A C 0.08205 16 179 0.4667 4.5987470656027218E-01
3L_10518415_SNP T C 0.1282 25 170 0.3033 2.9730671267088282E-01
3L_10518428_SNP C T 0.0804 16 183 0.4916 4.8775962612996626E-01
3L_10518465_SNP A G 0.1616 32 166 0.475 4.7045667765750021E-01
3L_10518530_SNP A G 0.3598 68 121 0.1776 1.6587266120374189E-01
3L_10518680_SNP A C 0.1198 23 169 0.3276 3.1837711536497570E-01
3L_10518775_SNP G T 0.3825 70 113 0.2219 2.2300124607570648E-01
3L_10518832_SNP G C 0.06533 13 186 0.8272 8.2612917075248171E-01
3L_10518949_DEL CAC C 0.4655 81 93 0.165 1.5516972543014418E-01
3L_10518960_SNP G T 0.1218 24 173 0.8645 8.6323808030743565E-01
3L_10519026_SNP A G 0.4359 85 110 0.2617 2.5693128703793466E-01
3L_10519073_SNP T C 0.08122 16 181 0.3386 3.4237914694017324E-01
3L_10519075_INS CGTC C 0.4583 88 104 0.1573 1.8290894618530795E-01
3L_10519077_INS TCTT T 0.06599 13 184 0.7907 7.8873578600105154E-01
3L_10519114_DEL CA TTTG 0.4787 90 98 0.03315 2.9147343814419874E-02
3L_10519178_SNP G C 0.1546 30 164 0.928 9.2741487701159864E-01
3L_10519207_SNP A G 0.1753 34 160 0.6726 6.7474825962428908E-01
3L_10519214_SNP T C 0.3533 65 119 0.03085 3.2253496950447054E-02
3L_10519218_SNP G A 0.3797 71 116 0.02356 2.2704654370893262E-02
3L_10519222_SNP A T 0.4233 80 109 0.05274 5.1667955963435541E-02
3L_10519225_SNP G T 0.1604 30 157 0.5847 5.7932688671587607E-01
3L_10519237_SNP T A 0.1937 37 154 0.859 8.5579427651493101E-01
3L_10519258_SNP T G 0.1474 28 162 0.7621 7.6027243157468571E-01
3L_10519259_SNP T C 0.1466 28 163 0.7742 7.7289732146702528E-01
3L_10519263_SNP C A 0.3833 69 111 0.07943 7.1634518950724035E-02
3L_10519286_SNP G A 0.1667 31 155 0.8415 8.4147454106864816E-01
3L_10519331_SNP C A 0.09424 18 173 0.6163 6.1406491592031387E-01
3L_10519332_SNP A G 0.08466 16 173 0.9437 9.4335387493100020E-01
3L_10519366_SNP T A 0.06771 13 179 0.236 2.3422128078038240E-01
3L_10519442_SNP C A 0.492 92 95 0.01108 1.0143208082358622E-02
3L_10519516_SNP A G 0.457 85 101 0.01896 1.7554181801157202E-02
3L_10519643_SNP A G 0.07812 15 177 0.6745 6.7151729944000427E-01
3L_10519779_DEL A ATGCCTCATGCCACATGCCCCATGCCCCT 0.2448 47 145 0.8065 8.0674727918816347E-01
3L_10519881_DEL GG G 0.1143 20 155 0.3676 3.5411074983256419E-01
3L_10519929_SNP A T 0.06091 12 185 0.1149 1.1107942889852584E-01
3L_10519941_SNP T C 0.05556 11 187 0.4694 4.6653276919296904E-01
3L_10519956_DEL T TGCTGACT 0.408 71 103 0.2915 2.7344457477273409E-01
3L_10520020_INS AGAGGAA A 0.221 40 141 0.354 3.3325721795324470E-01
3L_10520143_SNP T A 0.3656 68 118 0.9127 9.0988126479466969E-01
3L_10520145_SNP T C 0.1421 28 169 0.1914 1.8696886389948253E-01
3L_10520147_SNP T G 0.06122 12 184 0.8937 8.9259375707776023E-01
3L_10520155_SNP A G 0.1443 28 166 0.08405 8.0179219117844827E-02
3L_10520187_SNP C G 0.3053 58 132 0.03476 3.1407215696302816E-02
3L_10520198_SNP G A 0.3455 66 125 0.02878 2.5707863487911459E-02
3L_10520224_SNP T C 0.4136 79 112 0.06441 6.2729567561063695E-02
3L_10520225_SNP G A 0.09231 18 177 0.7876 7.8605509494900505E-01
3L_10520238_SNP T C 0.09137 18 179 0.6734 6.7246807310248014E-01
3L_10520249_SNP C T 0.4789 91 99 0.7698 7.6665421135579626E-01
3L_10520264_SNP G C 0.2176 42 151 0.1107 1.0712498848409457E-01
3L_10520272_SNP C G 0.224 43 149 0.1428 1.3876282356535685E-01
3L_10520274_SNP T A 0.2199 42 149 0.3202 3.3338854322380373E-01
3L_10520275_SNP A C 0.2181 41 147 0.1624 1.5596067791555257E-01
3L_10520296_SNP G C 0.1667 31 155 0.08179 7.5861295147816477E-02
3L_10520316_SNP T A 0.4262 78 105 0.8033 7.9687321054502935E-01
3L_10520321_SNP G T 0.4239 78 106 0.6826 6.7416619400804045E-01
3L_10520349_SNP G A 0.1946 36 149 0.6953 6.8822948122609484E-01
3L_10520399_SNP A G 0.1813 35 158 0.2151 2.1027153269061227E-01
3L_10520420_SNP A T 0.4535 78 94 0.2321 2.2370379169401156E-01
3L_10520479_INS A AA 0.3005 55 128 0.07268 7.4920578569764112E-02
3L_10520486_SNP T G 0.2275 43 146 0.2323 2.2646325102785803E-01
3L_10520487_SNP T A 0.2275 43 146 0.2323 2.2646325102785803E-01
3L_10520521_SNP C T 0.2406 45 142 0.3283 3.1739540348824324E-01
3L_10520548_SNP G C 0.2951 54 129 0.5224 5.1456926034179751E-01
3L_10520604_SNP T C 0.4145 80 113 0.5028 4.9960791127649451E-01
3L_10520748_DEL T TGACT 0.2486 45 136 0.2758 2.5860541164159967E-01
3L_10520843_SNP C T 0.05128 10 185 0.7789 7.7631305202958789E-01
3L_10520856_SNP T C 0.2062 40 154 0.01134 9.8861034512794915E-03
3L_10520887_SNP G A 0.05584 11 186 0.6569 6.5376573605945798E-01
3L_10520905_SNP C G 0.2421 46 144 0.2562 2.4486240584262875E-01
3L_10520940_SNP A C 0.0567 11 183 0.6274 6.2257639761197647E-01
3L_10520949_SNP G T 0.06771 13 179 0.7354 7.3515691547349982E-01
3L_10520992_SNP G C 0.06667 13 182 0.6073 6.0242444542823748E-01
3L_10521241_SNP A T 0.1217 23 166 0.06878 6.3015310450744710E-02
3L_10521244_SNP G C 0.05319 10 178 0.5912 5.8243353912008766E-01
3L_10521262_DEL A TCCG 0.134 26 168 0.2379 2.3688878436083716E-01
3L_10521267_SNP A C 0.1392 27 167 0.1145 1.0803974728181986E-01
3L_10521271_INS AAG A 0.1347 26 167 0.2448 2.4292787845837749E-01
3L_10521274_SNP C G 0.1414 27 164 0.12 1.1142612483852421E-01
3L_10521275_SNP C T 0.151 29 163 0.2023 1.9291901952604873E-01
3L_10521277_SNP T A 0.1347 26 167 0.1633 1.5613897785041464E-01
3L_10521285_SNP A T 0.1641 32 163 0.1845 1.7820175908779790E-01
3L_10521307_SNP A G 0.1472 29 168 0.1268 1.2251622666941420E-01
3L_10521382_SNP T C 0.2234 44 153 0.4113 4.0848158787843214E-01
3L_10521407_SNP G A 0.268 52 142 0.6095 6.0497702145516974E-01
3L_10521411_SNP T A 0.3316 64 129 0.5304 5.2650738009753129E-01
3L_10521420_SNP A G 0.2423 47 147 0.6071 6.0409850674824239E-01
3L_10521432_SNP C G 0.2384 41 131 0.683 6.6935299942355131E-01
3L_10521438_SNP G C 0.07538 15 184 0.7826 7.8090928354539835E-01
3L_10521539_SNP A T 0.1436 28 167 0.2859 2.8108536426255659E-01
3L_10521584_SNP C T 0.1443 28 166 0.9372 9.3620328555691190E-01
3L_10521696_SNP T C 0.07107 14 183 0.1504 1.4590437569902726E-01
3L_10521761_SNP G A 0.3594 69 123 0.9268 9.2574459980009538E-01
3L_10521817_SNP A C 0.1888 37 159 0.224 2.1697047117083734E-01
3L_10521835_SNP C T 0.4115 79 113 0.2464 2.3696691064049813E-01
3L_10521837_SNP G C 0.4136 79 112 0.2277 2.1916149071258040E-01
3L_10521879_SNP G A 0.2073 40 153 0.5688 5.6095083647139443E-01
3L_10522030_SNP C G 0.06701 13 181 0.9334 9.3239619388647432E-01
3L_10522044_SNP T C 0.268 52 142 0.4011 3.9574915021763246E-01
3L_10522068_SNP C T 0.3508 67 124 0.22 2.2431103462232116E-01
3L_10522070_SNP C T 0.3594 69 123 0.09597 9.9426231227483286E-02
3L_10522114_SNP G C 0.1701 33 161 0.5081 5.0336951634161919E-01
3L_10522117_SNP C T 0.08673 17 179 0.6285 6.2491650274891075E-01
3L_10522164_SNP G T 0.2701 47 127 0.2878 2.7618828059011002E-01
3L_10522267_INS AT A 0.1518 29 162 0.728 7.2339335502634916E-01
3L_10522371_SNP T C 0.07538 15 184 0.306 3.0218440503561272E-01
3L_10522464_SNP T C 0.265 53 147 0.7679 7.6645737348864384E-01
3L_10522561_SNP T C 0.06736 13 180 0.4161 4.0957906340123085E-01
3L_10522699_SNP T A 0.3923 71 110 0.2048 1.9939832529887058E-01
3L_10522716_SNP A G 0.3667 66 114 0.1496 1.4373232881465359E-01
3L_10522748_SNP A C 0.2083 40 152 0.04208 4.1475916203339527E-02
3L_10522779_SNP G C 0.3387 63 123 0.08046 7.2415658441455630E-02
3L_10522833_SNP C T 0.3763 73 121 0.07022 6.5722416926742078E-02
3L_10522836_SNP C T 0.3472 67 126 0.1115 1.0602531763508072E-01
3L_10522839_INS AG A 0.457 85 101 0.1929 1.8359150582253236E-01
3L_10522841_SNP A T 0.4481 82 101 0.1403 1.3768630147685768E-01
3L_10522842_SNP A T 0.4715 91 102 0.1181 1.1104716219894506E-01
3L_10522874_SNP T A 0.2513 48 143 0.4548 4.4682517788467624E-01
3L_10522912_SNP T C 0.0625 12 180 0.4232 4.2165006326532262E-01
3L_10522955_SNP G T 0.07107 14 183 0.8723 8.7086166618726746E-01
3L_10522996_SNP C G 0.055 11 189 0.7102 7.0844251241032419E-01
3L_10523020_DEL T TACT 0.1361 26 165 0.2869 2.7702571254193986E-01
3L_10523025_SNP G A 0.2553 48 140 0.7831 7.8078725528010251E-01
3L_10523090_DEL C CGCAGAC 0.1675 33 164 0.5466 5.4288426047602267E-01
3L_10523106_SNP G T 0.1606 31 162 0.5914 5.8528129483550240E-01
3L_10523134_SNP T C 0.4474 85 105 0.98 9.7953520873071565E-01
3L_10523224_SNP C T 0.1566 31 167 0.5774 5.7466735275483705E-01
3L_10523372_SNP T C 0.2835 55 139 0.4846 4.8067040234522618E-01
3L_10523383_SNP T C 0.1582 31 165 0.4256 4.2757767967301308E-01
3L_10523482_SNP C A 0.06122 12 184 0.6724 6.6907622253085330E-01
3L_10523562_SNP T C 0.2895 55 135 0.4228 4.1739033474968390E-01
3L_10523606_SNP T A 0.1546 30 164 0.261 2.6181884421648660E-01
3L_10523616_SNP A C 0.07179 14 181 0.4431 4.3672015931506392E-01
3L_10523629_SNP A C 0.05025 10 189 0.8941 8.9406564886323603E-01
3L_10523680_SNP C G 0.1168 23 174 0.3919 3.8650730808200151E-01
3L_10523690_SNP A G 0.06771 13 179 0.6641 6.9482455850936087E-01
3L_10523696_SNP T C 0.06533 13 186 0.6245 6.2241930878538110E-01
3L_10523742_SNP T G 0.06091 12 185 0.7169 7.1419042863015547E-01
3L_10523760_SNP A G 0.132 26 171 0.6925 6.8922759586279581E-01
3L_10523783_SNP T C 0.2256 44 151 0.4687 4.6274183297367333E-01
3L_10523798_INS AA A 0.25 44 132 0.7881 7.8894101605747846E-01
3L_10523800_SNP C A 0.1436 28 167 0.8143 8.1412946486395021E-01
3L_10523829_SNP C T 0.2344 45 147 0.5669 5.6187026340704271E-01
3L_10523924_INS AAA A 0.1421 27 163 0.6078 6.1171995025851322E-01
3L_10524049_SNP T C 0.224 43 149 0.8207 8.1844517010163342E-01
3L_10524158_DEL T TGT 0.09896 19 173 0.9354 9.3446995583853576E-01
3L_10524222_SNP C T 0.06091 12 185 0.416 4.2881108576759985E-01
3L_10524331_SNP A C 0.1675 32 159 0.4753 4.7307031977671699E-01
3L_10524360_SNP T A 0.1523 30 167 0.3769 3.7316020161745445E-01
3L_10524549_SNP A T 0.06667 13 182 0.4076 4.0027058801331306E-01
3L_10524559_SNP G A 0.06091 12 185 0.4451 4.4662530889468677E-01
3L_10524562_SNP C G 0.0603 12 187 0.437 4.4039685962276021E-01
3L_10524593_SNP G A 0.3472 67 126 0.2708 2.6898686839986186E-01
3L_10524640_SNP G T 0.2656 51 141 0.5376 5.3647540872428567E-01
3L_10524644_DEL G GCGGTTG 0.1732 31 148 0.7812 7.7708009051737381E-01
3L_10524669_SNP G C 0.4127 78 111 0.6256 6.2238666126154962E-01
3L_10524672_SNP A T 0.4762 90 99 0.5869 5.8529231450175034E-01
3L_10524673_SNP T A 0.2083 40 152 0.9477 9.4659828208441033E-01
3L_10524675_SNP T G 0.4043 76 112 0.551 5.4790926155255915E-01
3L_10524677_SNP G C 0.4127 78 111 0.7397 7.3746537172668503E-01
3L_10524678_SNP A T 0.4064 76 111 0.7226 7.2314521369954177E-01
3L_10524718_SNP T C 0.07812 15 177 0.9488 9.4899302099926675E-01
3L_10524754_SNP T G 0.3196 62 132 0.5478 5.4802421343453211E-01
3L_10524777_SNP T A 0.3245 61 127 0.9484 9.4802071812460575E-01
3L_10524780_SNP A T 0.3138 59 129 0.9842 9.8406537142556383E-01
3L_10524791_SNP G C 0.3189 59 126 0.7785 7.7642024094961304E-01
3L_10524794_SNP A T 0.3191 60 128 0.9207 9.1994897089790439E-01
3L_10524828_SNP G A 0.05102 10 186 0.5378 5.3373237715407706E-01
3L_10524830_SNP T A 0.2926 55 133 0.7728 7.7060088413087402E-01
3L_10524840_SNP A G 0.2789 53 137 0.7989 7.9835817336469095E-01
3L_10524897_INS TT T 0.2184 38 136 0.5511 5.4511897791717967E-01
3L_10524919_SNP A C 0.05729 11 181 0.4915 4.9131826794708910E-01
3L_10524939_SNP C T 0.09375 18 174 0.9371 9.3721152604497915E-01
3L_10524942_SNP G A 0.09278 18 176 0.9476 9.4791704027783819E-01
3L_10524949_SNP C T 0.08718 17 178 0.7766 7.7730272251723098E-01
3L_10524971_SNP C T 0.4479 86 106 0.7623 7.6312646847042465E-01
3L_10524977_INS TATAT T 0.1765 33 154 0.7444 7.4034864333131190E-01
3L_10525037_DEL G GG 0.07143 14 182 0.4547 4.4761996794666337E-01
3L_10525070_SNP A G 0.1414 28 170 0.4617 4.5899073358157749E-01
3L_10525077_SNP A G 0.4145 80 113 0.9988 9.9878409066418239E-01
3L_10525093_SNP A C 0.09694 19 177 0.7421 7.4010238226426051E-01
3L_10525231_SNP A G 0.0603 12 187 0.8997 8.9909468436269169E-01
3L_10525290_SNP C G 0.1907 37 157 0.7903 7.9057658307430811E-01
3L_10525315_SNP C T 0.1128 22 173 0.8814 8.7944120140187776E-01
3L_10525362_SNP G A 0.4712 90 101 0.6729 6.7085984189171866E-01
3L_10525410_SNP C G 0.08081 16 182 0.6912 6.8876384148917169E-01
3L_10525574_SNP C T 0.1436 28 167 0.7118 7.1013250168324449E-01
3L_10525581_DEL G GTG 0.08333 16 176 0.44 4.3032000548060967E-01
3L_10525612_SNP T C 0.4819 93 100 0.7933 7.9356256101055855E-01
3L_10525650_SNP T C 0.1218 24 173 0.9511 9.5049705455385980E-01
3L_10525686_SNP G A 0.06667 13 182 0.8357 8.3392265481041816E-01
3L_10525701_SNP T A 0.1616 32 166 0.921 9.2141755919418677E-01
3L_10525705_SNP T C 0.08673 17 179 0.5058 5.0843355436692228E-01
3L_10525707_SNP T A 0.151 29 163 0.8781 8.7729791107739996E-01
3L_10525716_DEL G GG 0.2088 38 144 0.9592 9.5779923211966589E-01
3L_10525833_SNP G T 0.2435 47 146 0.7837 7.8217873126186477E-01
3L_10525836_SNP C T 0.1122 22 174 0.5223 5.1838023564472602E-01
3L_10525879_SNP A T 0.05699 11 182 0.8698 8.6749648557505166E-01
3L_10525881_SNP A T 0.05729 11 181 0.8704 8.6779183976596652E-01
3L_10525885_SNP A G 0.05263 10 180 0.6188 6.1462001747122597E-01
3L_10525887_SNP A G 0.05699 11 182 0.8559 8.5302637237189871E-01
3L_10525888_DEL A ACG 0.06218 12 181 0.8801 8.7804520433372479E-01
3L_10525895_SNP A G 0.06111 11 169 0.7029 6.9415283117464999E-01
3L_10525905_SNP T A 0.06044 11 171 0.6934 6.8582477646421469E-01
3L_10525907_SNP A T 0.05556 10 170 0.758 7.5130514125583148E-01
3L_10526004_SNP A G 0.05699 11 182 0.2385 2.3034297678598847E-01
3L_10526172_SNP T C 0.3021 58 134 0.7266 7.2256792325963837E-01
3L_10526240_SNP C A 0.06091 12 185 0.9729 9.7270141614698491E-01
3L_10526268_SNP C T 0.05076 10 187 0.3612 3.6274621010889907E-01
3L_10526317_SNP A C 0.05155 10 184 0.4686 4.6264513918176398E-01
3L_10526363_SNP G A 0.08205 16 179 0.9939 9.9383150570777745E-01
3L_10526396_SNP A C 0.3455 66 125 0.3391 3.3014112976866883E-01
3L_10526450_SNP T C 0.134 26 168 0.1616 1.5670426196276910E-01
3L_10526504_SNP G C 0.06061 12 186 0.9569 9.5659311767755673E-01
3L_10526534_SNP T G 0.164 31 158 0.4171 4.2480440628978944E-01
3L_10526536_SNP T G 0.05208 10 182 0.3027 2.9726901753022683E-01
3L_10526595_SNP C T 0.07292 14 178 0.9081 9.0768074237448215E-01
3L_10526622_SNP C T 0.0973 18 167 0.8844 8.8198756275358525E-01
3L_10526804_SNP T A 0.09645 19 178 0.9714 9.7103381134099709E-01
3L_10526815_SNP A T 0.08377 16 175 0.7434 7.4286000305841737E-01
3L_10526830_SNP A T 0.08629 17 180 0.7644 7.6156774074915057E-01
3L_10526890_SNP T C 0.2812 54 138 0.9116 9.0996595716642181E-01
3L_10526910_SNP T A 0.08718 17 178 0.8712 8.6934220711318266E-01
3L_10527070_SNP A G 0.3128 61 134 0.4987 5.0339004318886560E-01
3L_10527129_SNP C G 0.06061 12 186 0.9975 9.9748344669245492E-01
3L_10527170_SNP A C 0.05584 11 186 0.3575 3.5149982990279249E-01
3L_10527200_SNP G A 0.06736 13 180 0.6545 6.5048766769211575E-01
3L_10527309_SNP T C 0.09231 18 177 0.3248 3.2083882839578592E-01
3L_10527341_SNP A G 0.05102 10 186 0.586 5.8007908163681587E-01
3L_10527398_SNP A G 0.07653 15 181 0.8127 8.1080133926372377E-01
3L_10527413_SNP C A 0.1471 25 145 0.929 9.2959076095055793E-01
3L_10527416_SNP G A 0.1487 29 166 0.9486 9.4898513595267620E-01
3L_10527428_SNP G A 0.05556 11 187 0.2757 2.7062001608692210E-01
3L_10527445_SNP G T 0.09231 18 177 0.5394 5.3311097927534290E-01
3L_10527519_SNP C G 0.1276 25 171 0.9762 9.7585803543760519E-01
3L_10527552_SNP A C 0.08247 16 178 0.6712 6.6612371596730091E-01
3L_10527567_SNP T A 0.125 24 168 0.4441 4.3371692345543356E-01
3L_10527571_SNP G C 0.1257 24 167 0.5586 5.5037294715983243E-01
3L_10527572_SNP C G 0.1295 25 168 0.4089 3.9930758552065393E-01
3L_10527584_SNP T A 0.1198 23 169 0.4317 4.2156923051167283E-01
3L_10527606_SNP A T 0.1152 22 169 0.8218 8.1771171989313918E-01
3L_10527619_SNP G T 0.07487 14 173 0.9283 9.2589419954700569E-01
3L_10527744_SNP C A 0.1813 33 149 0.9393 9.3758641035152890E-01
3L_10527753_SNP T C 0.0625 12 180 0.1754 1.6659300102555874E-01
3L_10527756_SNP T C 0.2011 38 151 0.6723 6.6385223234632029E-01
3L_10527830_SNP G C 0.2732 53 141 0.8783 8.7603630742068861E-01
3L_10527957_SNP T C 0.1949 38 157 0.9816 9.8133471670374872E-01
3L_10527973_SNP C A 0.2447 46 142 0.5009 4.8770877183588213E-01
3L_10528178_SNP C A 0.3245 61 127 0.7708 7.7166367583736606E-01
3L_10528189_SNP T C 0.1872 35 152 0.07257 6.9049229791710326E-02
3L_10528197_SNP A G 0.328 61 125 0.8202 8.1973941721517007E-01
3L_10528205_DEL CATCA GC 0.4632 88 102 0.7276 7.2504154223489325E-01
3L_10528278_DEL T TT 0.08673 17 179 0.7625 7.6004106042067199E-01
3L_10528302_SNP T C 0.1088 21 172 0.609 6.0346093716265181E-01
3L_10528364_SNP A C 0.3913 72 112 0.3004 2.8343913759518702E-01
3L_10528384_SNP A G 0.2604 50 142 0.7661 7.6081387416668367E-01
3L_10528403_DEL A AGAGGGGTGGATCGTTGGGCAAAGGTAAAGA 0.1598 31 163 0.3676 3.6111689080099718E-01
3L_10528417_SNP G T 0.1543 25 137 0.4841 4.8700324156897845E-01
3L_10528448_SNP T A 0.1503 29 164 0.8242 8.2523921396716515E-01
3L_10528486_SNP C T 0.2827 54 137 0.07033 6.3503577239758885E-02
3L_10528589_SNP G T 0.3777 71 117 0.7102 7.0361098229778518E-01
3L_10528661_SNP T C 0.09896 19 173 0.8188 8.1545757600572866E-01
3L_10528665_SNP T G 0.1053 20 170 0.6344 6.2844643237376163E-01
3L_10528884_SNP G C 0.06122 12 184 0.3586 3.5701962370250051E-01
3L_10528886_DEL G GCAG 0.06122 12 184 0.3586 3.5701962370250051E-01
3L_10528892_SNP C G 0.2474 48 146 0.1047 1.0419312295944538E-01
3L_10529033_SNP T A 0.0733 14 177 0.9106 9.0962687444276868E-01
3L_10529037_SNP G A 0.102 20 176 0.7175 7.1414881637945249E-01
3L_10529095_SNP G T 0.1762 34 159 0.687 6.8097858463285799E-01
3L_10529229_SNP A C 0.085 17 183 0.7047 7.0296177657589631E-01
3L_10529449_SNP T C 0.2103 41 154 0.6297 6.6465138096741305E-01
3L_10529489_SNP G A 0.4599 86 101 0.3236 3.1162440496838828E-01
3L_10529548_SNP T C 0.4078 73 106 0.6853 6.8636112852264319E-01
3L_10529557_DEL A ACAAAATTACAT 0.06633 13 183 0.9151 9.1483309528421008E-01
3L_10529573_SNP A T 0.1885 36 155 0.1952 1.8709062254759357E-01
3L_10529579_SNP A T 0.1058 20 169 0.7113 7.0695737690058391E-01
3L_10529585_SNP A G 0.107 20 167 0.7032 6.9735166644789748E-01
3L_10529600_SNP A G 0.3757 68 113 0.7698 7.6324207389496801E-01
3L_10529601_SNP A C 0.09574 18 170 0.5939 5.8505012421977698E-01
3L_10529606_SNP T G 0.1058 20 169 0.6403 6.3549607729022206E-01
3L_10529614_SNP G T 0.0625 12 180 0.9791 9.7867850878699170E-01
3L_10529615_SNP T A 0.06383 12 176 0.9411 9.3951954723836395E-01
3L_10529633_SNP T A 0.08511 16 172 0.3234 3.1927972622556700E-01
3L_10529636_DEL T TA 0.06283 12 179 0.958 9.5710772947830891E-01
3L_10529637_SNP T A 0.07955 14 162 0.9981 9.9797924771418256E-01
3L_10529656_INS TAT T 0.06771 13 179 0.9643 9.6375785681901416E-01
3L_10529660_SNP T A 0.06842 13 177 0.9583 9.5741787411620716E-01
3L_10529673_DEL T TACAAT 0.05236 10 181 0.778 7.7263814350369930E-01
3L_10529693_SNP A T 0.2698 51 138 0.4096 3.9773431835724249E-01
3L_10529781_SNP T C 0.4757 88 97 0.8756 8.7518294080871839E-01
3L_10529881_SNP T C 0.1989 36 145 0.5889 5.7942384344591891E-01
3L_10529958_SNP C A 0.125 23 161 0.5671 5.6807689706198783E-01
3L_10529966_SNP A T 0.197 39 159 0.3811 3.7596332498812168E-01
3L_10529973_SNP T C 0.1929 38 159 0.3646 3.5821878533650497E-01
3L_10529981_DEL AA TGG 0.08333 16 176 0.2788 2.7802083618568563E-01
3L_10529985_SNP G T 0.09231 18 177 0.2583 2.6078963422421186E-01
3L_10530001_SNP A T 0.2449 48 148 0.5603 5.6082789558439838E-01
3L_10530106_SNP T C 0.1223 23 165 0.6196 6.1968585886562444E-01
3L_10530118_SNP A G 0.1813 35 158 0.3237 3.1491282481278304E-01
3L_10530119_SNP A T 0.1813 35 158 0.2855 2.7701967312033937E-01
3L_10530156_SNP C A 0.1885 36 155 0.3105 2.9801901521457563E-01
3L_10530204_SNP T G 0.4859 86 91 0.9541 9.5285467692974524E-01
3L_10530206_SNP G C 0.1016 19 168 0.8917 8.8853957369908110E-01
3L_10530207_DEL T TAACCCCT 0.06915 13 175 0.7781 7.7286387194029027E-01
3L_10530231_SNP G T 0.09945 18 163 0.3077 2.9668138815581091E-01
3L_10530237_SNP A T 0.3988 69 104 0.8164 8.1381051217236688E-01
3L_10530245_SNP A T 0.118 21 157 0.3994 3.8956386425254341E-01
3L_10530258_SNP A G 0.07692 14 168 0.852 8.4940771345820332E-01
3L_10530260_SNP C A 0.0929 17 166 0.899 8.9647257813165793E-01
3L_10530284_SNP A T 0.07647 13 157 0.3287 3.1962787491802802E-01
3L_10530299_SNP A T 0.07778 14 166 0.9492 9.4774962334965240E-01
3L_10530304_SNP A T 0.1657 29 146 0.4223 4.1737938875718095E-01
3L_10530307_SNP A T 0.485 81 86 0.5249 5.1021171781476382E-01
3L_10530319_SNP C T 0.3721 64 108 0.9588 9.5814357324175636E-01
3L_10530348_DEL T TTAAAG 0.07104 13 170 0.4876 4.8149513206197603E-01
3L_10530374_SNP G C 0.07955 14 162 0.5515 5.4493123114091002E-01
3L_10530378_SNP A G 0.4348 70 91 0.9232 9.1985793010800188E-01
3L_10530387_SNP C A 0.06509 11 158 0.845 8.4114572706905100E-01
3L_10530398_SNP A C 0.08929 15 153 0.7424 7.3581959761877513E-01
3L_10530403_SNP A G 0.09043 17 171 0.5345 5.3027640666133435E-01
3L_10530520_SNP C T 0.1719 33 159 0.4313 4.2222955900561610E-01
3L_10530614_SNP T A 0.1179 23 172 0.7058 7.0208171291265575E-01
3L_10530620_SNP T C 0.1587 30 159 0.7132 7.0699094100539472E-01
3L_10530644_SNP G A 0.07653 15 181 0.743 7.3943588305726538E-01
3L_10530645_SNP A T 0.07179 14 181 0.8189 8.1594491560297777E-01
3L_10530662_SNP A C 0.1969 38 155 0.8754 8.7296091031808909E-01
3L_10530710_SNP A C 0.06122 12 184 0.17 1.6441316397163108E-01
3L_10530904_SNP T G 0.1878 37 160 0.5475 5.4244447254993755E-01
3L_10530929_SNP A T 0.1878 37 160 0.6569 6.5318644049916941E-01
3L_10530962_SNP G A 0.2113 41 153 0.9071 9.0603012214941636E-01
3L_10530999_SNP C T 0.2228 41 143 0.1093 1.0103490872949694E-01
3L_10531026_SNP A T 0.3874 74 117 0.4318 4.2703256944682433E-01
3L_10531029_SNP G C 0.3957 74 113 0.3632 3.5002163540366993E-01
3L_10531045_SNP C A 0.2842 54 136 0.2422 2.3263603677088995E-01
3L_10531077_SNP T A 0.4599 86 101 0.3553 3.4301569414329813E-01
3L_10531114_INS TCT T 0.4699 78 88 0.4238 4.1797343225978567E-01
3L_10531120_SNP T C 0.1762 34 159 0.934 9.3312998815039283E-01
3L_10531121_SNP A C 0.134 26 168 0.7233 7.1828344640470443E-01
3L_10531176_SNP C G 0.08629 17 180 0.6283 6.2539114023502862E-01
3L_10531178_SNP T C 0.2487 47 142 0.767 7.6342671253388472E-01
3L_10531179_SNP A T 0.2789 53 137 0.5229 5.1578833654591993E-01
3L_10531202_SNP A G 0.09184 18 178 0.1635 1.5742535864013685E-01
3L_10531268_SNP A T 0.08081 16 182 0.4516 4.4645151015156681E-01
3L_10531277_SNP A G 0.08421 16 174 0.7783 7.7402949748997196E-01
3L_10531296_SNP G A 0.1949 38 157 0.3569 3.4892533599028452E-01
3L_10531301_SNP G T 0.3594 69 123 0.08172 7.4923233368437939E-02
3L_10531350_SNP A G 0.07107 14 183 0.128 1.2317713669215447E-01
3L_10531354_SNP A C 0.1728 33 158 0.8935 8.9315855679608280E-01
3L_10531383_SNP T C 0.07812 15 177 0.9261 9.2545624955154604E-01
3L_10531390_SNP T C 0.413 76 108 0.01848 1.5363028290843577E-02
3L_10531395_SNP C T 0.08673 17 179 0.6482 6.4522483103046935E-01
3L_10531433_SNP A T 0.09184 18 178 0.4327 4.2724536853184603E-01
3L_10531630_SNP T G 0.2174 40 144 0.396 3.9321763726336945E-01
3L_10531653_SNP T A 0.06736 13 180 0.3799 3.6965531825079312E-01
3L_10531783_SNP A T 0.3459 64 121 0.9677 9.6782798477231791E-01
3L_10531800_SNP T C 0.3575 69 124 0.8465 8.4590225936383800E-01
3L_10531844_DEL T TGATTTCATGATGAAATAACATTTGGT 0.1937 37 154 0.3328 3.3010906698677223E-01
3L_10531904_SNP A C 0.3424 63 121 0.6334 6.2906173812933197E-01
3L_10531912_SNP T C 0.3764 67 111 0.9354 9.3235561834657454E-01
3L_10531923_SNP G A 0.173 32 153 0.535 5.3001387249070064E-01
3L_10531992_SNP T A 0.3095 52 116 0.8108 8.0655513615394880E-01
3L_10532016_SNP A T 0.1919 33 139 0.4011 3.8692437451078165E-01
3L_10532023_SNP C G 0.186 32 140 0.3826 3.6750314569993037E-01
3L_10532025_SNP T A 0.186 32 140 0.3368 3.2206566913074142E-01
3L_10532026_SNP A T 0.1871 32 139 0.3264 3.1073754099489814E-01
3L_10532032_SNP A G 0.1897 33 141 0.3275 3.1505200077132789E-01
3L_10532033_SNP C G 0.1908 33 140 0.3392 3.2595901214778333E-01
3L_10532034_DEL T TGAATTGAAATGGTAAATC 0.1932 34 142 0.3993 3.8964271992733912E-01
3L_10532056_SNP G C 0.1875 33 143 0.2744 2.6391068093321812E-01
3L_10532058_SNP A G 0.1977 35 142 0.3028 2.9379600251387306E-01
3L_10532062_SNP A C 0.2079 37 141 0.2557 2.4532875216438221E-01
3L_10532063_DEL A ACTTACT 0.2022 36 142 0.2334 2.2290978735367339E-01
3L_10532079_SNP A C 0.2179 39 140 0.178 1.7096794292272377E-01
3L_10532084_DEL A ATTGCAAAG 0.2056 37 143 0.184 1.7197154490226740E-01
3L_10532110_SNP T A 0.1864 33 144 0.1681 1.5590590124680470E-01
3L_10532112_SNP G A 0.322 57 120 0.08076 6.9541408301525165E-02
3L_10532113_SNP C A 0.2114 37 138 0.5191 5.2296674733828996E-01
3L_10532114_SNP C A 0.1761 31 145 0.3131 3.1652296325695239E-01
3L_10532280_SNP G A 0.1875 36 156 0.5147 5.2340722347124213E-01
3L_10532355_SNP C G 0.2263 43 147 0.6296 6.2251765006150384E-01
3L_10532425_SNP G A 0.4076 75 109 0.2425 2.4567291080379416E-01
3L_10532446_SNP T A 0.2021 39 154 0.2507 2.4459085889469179E-01
3L_10532503_SNP T G 0.1015 20 177 0.761 7.6074487219757692E-01
3L_10532513_SNP T A 0.4677 87 99 0.5574 5.5209693673511295E-01
3L_10532564_SNP A G 0.3386 64 125 0.1356 1.3155234021627449E-01
3L_10532648_SNP T C 0.2211 42 148 0.4182 4.1077307475181346E-01
3L_10532789_SNP T G 0.4703 87 98 0.884 8.8130040936210186E-01
3L_10532823_SNP C T 0.1543 29 159 0.2206 2.0882903973084599E-01
3L_10532918_SNP T C 0.3443 63 120 0.5756 5.6774793151941971E-01
3L_10532921_SNP G T 0.3297 60 122 0.5391 5.2644323338831955E-01
3L_10532929_SNP C G 0.2742 51 135 0.2924 2.8682640222113165E-01
3L_10532931_SNP A T 0.2593 49 140 0.3192 3.1058645025535880E-01
3L_10533008_SNP A C 0.24 42 133 0.554 5.5013506805915879E-01
3L_10533062_SNP G A 0.07653 15 181 0.7771 7.7392925508742572E-01
3L_10533096_SNP T C 0.2462 48 147 0.4706 4.6532010896580045E-01
3L_10533141_SNP T A 0.08586 17 181 0.5576 5.5326655063490771E-01
3L_10533161_INS ACATA A 0.4205 74 102 0.41 4.1598502016673455E-01
3L_10533171_SNP A T 0.5 87 87 0.5555 5.3959006848243485E-01
3L_10533172_SNP C G 0.1979 38 154 0.3804 3.7735987169220508E-01
3L_10533198_SNP A G 0.1684 33 163 0.1791 1.7452296342484075E-01
3L_10533240_SNP T C 0.3422 64 123 0.2496 2.3979431500102666E-01
3L_10533534_SNP A G 0.06186 12 182 0.9717 9.7124044779940477E-01
3L_10533556_SNP T G 0.1907 37 157 0.331 3.2425092676278144E-01
3L_10533568_SNP G T 0.09581 16 151 0.6694 6.5145245526747608E-01
3L_10533576_SNP T C 0.1865 36 157 0.7229 7.2036621202772344E-01
3L_10533601_INS T TA 0.1429 28 168 0.8439 8.4238573309333253E-01
3L_10533620_SNP A T 0.3316 65 131 0.2696 2.6323625623961600E-01
3L_10533661_SNP T C 0.1503 29 164 0.4045 4.0151572357336840E-01
3L_10533738_SNP T C 0.1546 30 164 0.9671 9.6670939715862292E-01
3L_10533802_SNP A T 0.1071 21 175 0.3709 3.6394689673034786E-01
3L_10533814_SNP A G 0.07772 15 178 0.657 6.5552840302727333E-01
3L_10533867_SNP C T 0.1 18 162 0.6981 6.9406089370276014E-01
3L_10533868_SNP G T 0.1692 33 162 0.1334 1.2907075070771301E-01
3L_10533870_INS TTC T 0.1263 24 166 0.9037 9.0311284150930971E-01
3L_10533876_SNP C A 0.1804 35 159 0.3756 3.6858082046459328E-01
3L_10533891_SNP C T 0.1282 25 170 0.9101 9.0993207093154671E-01
3L_10533905_SNP T A 0.09424 18 173 0.2827 2.7740488177949207E-01
3L_10533946_DEL T TAT 0.1099 20 162 0.875 8.8885758274741944E-01
3L_10533953_SNP C G 0.3957 74 113 0.42 4.1243375730061382E-01
3L_10533954_SNP C G 0.3936 74 114 0.3627 3.5502466001449584E-01
3L_10533997_SNP C T 0.4973 92 93 0.4138 4.0939312406231820E-01
3L_10534076_SNP T C 0.1865 36 157 0.1037 1.0361540574676498E-01
3L_10534098_SNP A C 0.2245 44 152 0.2548 2.5707449783926273E-01
3L_10534288_SNP G T 0.05076 10 187 0.5679 5.6371419537892242E-01
3L_10534306_SNP T C 0.1641 32 163 0.2519 2.4816648883198156E-01
3L_10534377_SNP A T 0.3057 59 134 0.7409 7.3732841485062073E-01
3L_10534386_SNP C T 0.3523 68 125 0.9295 9.2819859454071119E-01
3L_10534388_SNP G C 0.2938 57 137 0.7696 7.6595977448796992E-01
3L_10534405_SNP G A 0.07216 14 180 0.5757 5.6887973434031336E-01
3L_10534414_SNP T C 0.2073 40 153 0.2472 2.3960251457895698E-01
3L_10534419_SNP G T 0.2062 40 154 0.2689 2.6156825821473162E-01
3L_10534445_SNP T A 0.2383 46 147 0.3941 3.9340891310691994E-01
3L_10534449_SNP A T 0.2356 45 146 0.9837 9.8567121057758078E-01
3L_10534454_SNP A T 0.2487 48 145 0.3985 3.9966495296761606E-01
3L_10534484_SNP G T 0.2769 54 141 0.9461 9.4562423554083186E-01
3L_10534504_SNP A G 0.07812 15 177 0.5616 5.5409915779207508E-01
3L_10534509_SNP A G 0.07692 15 180 0.5767 5.7150444440349091E-01
3L_10534584_SNP G T 0.2865 53 132 0.537 5.3301018482468909E-01
3L_10534607_SNP G T 0.09231 18 177 0.4571 4.4931247380893535E-01
3L_10534613_SNP T G 0.05102 10 186 0.7077 7.0441090849033383E-01
3L_10534634_SNP A G 0.1168 23 174 0.8343 8.3228010125339469E-01
3L_10534655_DEL T TTCATGGGGT 0.418 79 110 0.9444 9.4399377617093982E-01
3L_10534666_SNP T C 0.4136 79 112 0.9096 9.0913326032144259E-01
3L_10534735_SNP C T 0.09596 19 179 0.5587 5.5506676702890712E-01
3L_10534765_SNP T C 0.2513 48 143 0.7046 7.0562848596751904E-01
3L_10534837_SNP A T 0.2539 49 144 0.3291 3.2231401185966868E-01
3L_10534846_SNP G T 0.05076 10 187 0.2698 2.6567840416849042E-01
3L_10534859_SNP G C 0.05102 10 186 0.2608 2.5672401016022672E-01
3L_10534892_SNP G C 0.2404 44 139 0.7051 7.0235570151912285E-01
3L_10534952_INS ACATA A 0.08889 16 164 0.09461 1.2556871733233355E-01
3L_10535014_SNP G T 0.4396 80 102 0.4814 4.7281484050757216E-01
3L_10535200_SNP T C 0.1878 37 160 0.7208 7.1747200694276736E-01
3L_10535262_INS AAACA A 0.05102 10 186 0.6484 6.4414193987178137E-01
3L_10535267_INS TGCAT T 0.3388 62 121 0.5055 4.9580121742204242E-01
3L_10535276_DEL A ACATA 0.2717 50 134 0.6187 6.0760279078491264E-01
3L_10535406_SNP T C 0.2902 56 137 0.8401 8.4002692213920271E-01
3L_10535409_SNP T A 0.2932 56 135 0.8063 8.0630287444604409E-01
3L_10535473_SNP G C 0.09574 18 170 0.6775 6.7317853947836537E-01
3L_10535485_SNP C T 0.06283 12 179 0.6812 6.7768489606215465E-01
3L_10535688_SNP A G 0.1056 19 161 0.1475 1.3855040197159041E-01
3L_10535721_SNP T A 0.3871 72 114 0.8132 8.1402282742151033E-01
3L_10535797_SNP A G 0.3636 68 119 0.8182 8.1383102582823930E-01
3L_10535801_SNP A C 0.3989 75 113 0.9639 9.6298453881482682E-01
3L_10535809_SNP T C 0.1744 34 161 0.8385 8.3652897829294348E-01
3L_10535816_SNP A T 0.2812 54 138 0.5963 5.8890837599491985E-01
3L_10535833_SNP C A 0.1813 35 158 0.6067 6.0814388047381140E-01
3L_10535931_SNP G T 0.08421 16 174 0.9197 9.1805747430626194E-01
3L_10535961_SNP A G 0.05155 10 184 0.6885 6.8363585244511582E-01
3L_10535984_SNP T C 0.0567 11 183 0.5545 5.4829997727999324E-01
3L_10535999_SNP G T 0.1846 36 159 0.8626 8.6080142272165605E-01
3L_10536073_DEL T TGCGCATTTT 0.05348 10 177 0.1767 1.6636769363901927E-01
3L_10536345_SNP C T 0.1099 21 170 0.522 5.6257274554175807E-01
3L_10536420_SNP T G 0.3684 70 120 0.7164 7.1427296373321991E-01
3L_10536453_SNP T A 0.1888 37 159 0.9111 9.1057273239208847E-01
3L_10536541_SNP T C 0.2383 46 147 0.7687 7.6959144035821359E-01
3L_10536542_SNP A C 0.3492 66 123 0.4496 4.5012936055588537E-01
3L_10536559_INS AA A 0.234 44 144 0.7964 7.9263254929471083E-01
3L_10536562_SNP G T 0.4974 96 97 0.5622 5.5665737142434091E-01
3L_10536982_SNP T A 0.199 39 157 0.3287 3.2294630373001265E-01
3L_10537003_SNP A G 0.2094 40 151 0.675 6.7081153597144183E-01
3L_10537004_SNP A C 0.132 26 171 0.7003 6.9676093667610250E-01
3L_10537389_SNP A C 0.1472 29 168 0.6601 6.5600041722722990E-01
3L_10537414_SNP A C 0.07179 14 181 0.7081 7.0372771789804189E-01
3L_10537430_SNP T C 0.05076 10 187 0.1178 1.1397220852524781E-01
3L_10537453_SNP C T 0.206 41 158 0.4409 4.3890586518214370E-01
3L_10537464_SNP T A 0.2656 51 141 0.4654 4.6391873555855412E-01
3L_10537494_DEL G GAG 0.1862 35 153 0.3954 3.8264750428256478E-01
3L_10537521_SNP T C 0.1237 24 170 0.9642 9.6421210599566154E-01
3L_10537551_SNP A G 0.1276 25 171 0.1699 1.6490425384326535E-01
3L_10537606_SNP T A 0.2766 52 136 0.8297 8.2858553960132020E-01
3L_10537607_SNP C T 0.2842 54 136 0.6601 6.5782831359289795E-01
3L_10537609_SNP A T 0.288 55 136 0.5932 5.9084688512003913E-01
3L_10537610_SNP A G 0.299 58 136 0.5424 5.4201091150026603E-01
3L_10537612_SNP C A 0.288 55 136 0.8485 8.4600687018672915E-01
3L_10537625_SNP G A 0.2806 55 141 0.5588 5.5652776882514066E-01
3L_10537629_SNP C A 0.2737 52 138 0.4723 4.7527231302269435E-01
3L_10537638_SNP G A 0.4093 79 114 0.8949 8.9370560258880583E-01
3L_10537639_SNP A G 0.2835 55 139 0.5449 5.4354633507552641E-01
3L_10537663_SNP G T 0.3057 59 134 0.2396 2.3071406098528302E-01
3L_10537683_SNP T G 0.1684 33 163 0.1331 1.2820881021348207E-01
3L_10537689_SNP G A 0.2755 54 142 0.3861 3.7923250006351372E-01
3L_10537704_SNP T A 0.3859 71 113 0.6823 6.7385595291194589E-01
3L_10537719_SNP T G 0.3617 68 120 0.6466 6.3553505965476609E-01
3L_10537732_SNP A G 0.2667 52 143 0.338 3.2935611472364967E-01
3L_10537737_SNP A T 0.2708 52 140 0.2978 2.8994826141878771E-01
3L_10537914_SNP T C 0.05584 11 186 0.9211 9.2003166173339879E-01
3L_10537976_SNP A C 0.433 84 110 0.3711 3.6331287272815671E-01
3L_10538023_SNP C A 0.4444 84 105 0.7869 7.8165892825416194E-01
3L_10538039_SNP T C 0.1907 37 157 0.4689 4.6010931321494419E-01
3L_10538203_SNP T A 0.2176 42 151 0.2361 2.2728068199685225E-01
3L_10538230_DEL AA A 0.1927 37 155 0.8858 8.8602115955501337E-01
3L_10538236_SNP T C 0.3557 69 125 0.6545 6.4817739449803558E-01
3L_10538238_SNP G T 0.07895 15 175 0.687 6.8225972078911945E-01
3L_10538336_SNP A G 0.05102 10 186 0.5629 5.5972060161669646E-01
3L_10538378_SNP A T 0.1323 25 164 0.4985 4.9525494179123108E-01
3L_10538386_SNP A T 0.2396 46 146 0.5418 5.3625954088834127E-01
3L_10538394_SNP T A 0.1263 24 166 0.6685 6.6660735799477633E-01
3L_10538495_SNP A G 0.1949 38 157 0.7436 7.4001104039741539E-01
3L_10538547_SNP T G 0.06091 12 185 0.2223 2.1727845437192905E-01
3L_10538549_SNP G A 0.06566 13 185 0.2751 2.7172285075581504E-01
3L_10538775_SNP C T 0.1615 31 161 0.4959 4.8832423311349149E-01
3L_10538832_SNP A T 0.3568 66 119 0.4826 4.7056670990363569E-01
3L_10538856_SNP A T 0.3298 63 128 0.8111 8.0833286621822753E-01
3L_10538857_SNP G C 0.4093 79 114 0.6904 6.8428562498026402E-01
3L_10538877_SNP A G 0.1949 38 157 0.449 4.5163483956417683E-01
3L_10538880_SNP T C 0.1846 36 159 0.6608 6.5624041165908686E-01
3L_10538893_SNP T C 0.1865 36 157 0.6467 6.4179136128823677E-01
3L_10538918_SNP A G 0.3968 75 114 0.7331 7.2615324640699974E-01
3L_10538938_SNP A G 0.1947 37 153 0.5205 5.1096892864330667E-01
3L_10538944_SNP G A 0.4722 85 95 0.6331 6.2378827178296481E-01
3L_10538955_SNP G T 0.3279 60 123 0.9837 9.8318458305192702E-01
3L_10538959_SNP G T 0.3297 61 124 0.9522 9.5114904784719867E-01
3L_10538972_SNP C T 0.2593 49 140 0.5622 5.5543629036241338E-01
3L_10538990_SNP A G 0.25 47 141 0.6905 6.8548477160139587E-01
3L_10538997_SNP C T 0.1872 35 152 0.8508 8.4788567384112490E-01
3L_10538999_SNP A G 0.1905 36 153 0.7846 7.8138947759911459E-01
3L_10539019_SNP T G 0.375 72 120 0.5722 5.6583704984244054E-01
3L_10539026_SNP A G 0.05051 10 188 0.6184 6.1530345241852702E-01
3L_10539028_SNP T A 0.05051 10 188 0.6184 6.1530345241852702E-01
3L_10539035_DEL TAACTTTTA T 0.3093 60 134 0.4731 4.6511939019201287E-01
3L_10539048_DEL A GTTAG 0.05051 10 188 0.6184 6.1530345241852702E-01
3L_10539048_SNP A G 0.3716 68 115 0.8811 8.7806023843814429E-01
3L_10539054_SNP C G 0.05263 10 180 0.6346 6.2818715808448511E-01
3L_10539055_SNP T A 0.05051 10 188 0.6184 6.1530345241852702E-01
3L_10539057_SNP T A 0.199 38 153 0.6717 6.6552618895277971E-01
3L_10539058_SNP T A 0.2077 38 145 0.7656 7.5908333229184355E-01
3L_10539061_DEL A AA 0.2796 52 134 0.847 8.4386977104945204E-01
3L_10539063_SNP A G 0.3368 65 128 0.9319 9.3058206561291568E-01
3L_10539075_SNP G T 0.05025 10 189 0.6251 6.2254253703701057E-01
3L_10539076_SNP T G 0.2381 45 144 0.9219 9.1980275951004531E-01
3L_10539087_SNP A C 0.1832 35 156 0.9563 9.5537395696032645E-01
3L_10539105_SNP T G 0.1959 38 156 0.5531 5.4697149787890564E-01
3L_10539151_SNP C A 0.3679 71 122 0.7923 7.8957177190965477E-01
3L_10539230_SNP A T 0.1582 31 165 0.9353 9.3458468458421340E-01
3L_10539253_DEL T TGTCATGGCCTG 0.1066 21 176 0.8949 8.9372855425893372E-01
3L_10539254_SNP T G 0.2471 43 131 0.9274 9.2338802168852552E-01
3L_10539280_DEL A AA 0.1451 28 165 0.7735 7.6960333698024108E-01
3L_10539311_SNP T C 0.4974 96 97 0.4929 4.8637057320723598E-01
3L_10539328_SNP T A 0.1917 37 156 0.6211 6.2922775163974887E-01
3L_10539360_SNP C G 0.2593 49 140 0.5767 5.9147344270234159E-01
3L_10539417_SNP G T 0.4105 78 112 0.6393 6.3540441016348659E-01
3L_10539442_SNP G C 0.2347 46 150 0.3966 3.9748638048143525E-01
3L_10539466_INS CAGATACAGATGC C 0.06322 11 163 0.5017 5.0748538399919685E-01
3L_10539467_SNP T G 0.2071 41 157 0.8306 8.2955752302700669E-01
3L_10539518_SNP T C 0.2073 40 153 0.8491 8.4669933372031125E-01
3L_10539542_SNP G C 0.08808 17 176 0.6408 6.3422026676239807E-01
3L_10539577_SNP A T 0.05051 10 188 0.8172 8.1668630357964311E-01
3L_10539615_SNP A G 0.2051 40 155 0.892 8.9069339534949299E-01
3L_10539621_SNP A G 0.05556 11 187 0.4606 4.5729693980632657E-01
3L_10539682_SNP A G 0.1693 32 157 0.3725 3.6002597149984039E-01
3L_10539684_SNP G A 0.1684 32 158 0.7835 7.8688332498847124E-01
3L_10539759_SNP T A 0.09948 19 172 0.3624 3.5240183688185989E-01
3L_10539799_DEL A AG 0.2912 53 129 0.4402 4.4532774684169041E-01
3L_10539810_SNP A G 0.3533 65 119 0.4323 4.1833582172725603E-01
3L_10539845_INS TT T 0.2102 37 139 0.2449 2.4156567921475902E-01
3L_10539881_SNP A G 0.2448 47 145 0.4129 4.1249577420378969E-01
3L_10539921_SNP A G 0.3316 62 125 0.4403 4.2728013020359179E-01
3L_10539965_SNP A G 0.2552 49 143 0.333 3.3093367496251025E-01
3L_10539985_DEL G AA 0.1978 36 146 0.9483 9.4778150297953245E-01
3L_10540142_SNP G A 0.3298 63 128 0.8137 8.0882051211950468E-01
3L_10540201_SNP C T 0.1719 33 159 0.3256 3.2283529565009172E-01
3L_10540220_SNP A C 0.06771 13 179 0.7955 7.9428411837470803E-01
3L_10540227_SNP A G 0.4611 83 97 0.3962 3.7611417766241739E-01
3L_10540272_SNP G A 0.08021 15 172 0.6775 6.7256069697395393E-01
3L_10540309_SNP A C 0.05025 10 189 0.5334 5.3000586333611555E-01
3L_10540329_SNP G A 0.1649 32 162 0.623 6.1780497584362770E-01
3L_10540347_SNP T C 0.05128 10 185 0.07889 7.4385202294723396E-02
3L_10540397_SNP C G 0.4817 92 99 0.8647 8.6271794628878085E-01
3L_10540400_SNP A G 0.1392 27 167 0.3335 3.2858510472008728E-01
3L_10540434_SNP G C 0.08122 16 181 0.4771 4.7197357037406018E-01
3L_10540483_SNP A G 0.1134 22 172 0.9725 9.7205663704720202E-01
3L_10540496_DEL T TCC 0.385 72 115 0.9036 9.0079195063519346E-01
3L_10540508_SNP C T 0.401 79 118 0.4881 4.8296053403015682E-01
3L_10540524_SNP C G 0.3918 76 118 0.7585 7.5477351955908101E-01
3L_10540571_SNP A G 0.3692 72 123 0.8603 8.5791105246678512E-01
3L_10540642_SNP A G 0.07653 15 181 0.9478 9.4713673358923489E-01
3L_10540736_INS AA A 0.186 32 140 0.7462 7.7045422047115586E-01
3L_10540819_SNP G A 0.2526 48 142 0.2378 2.2954985879071044E-01
3L_10540823_SNP C T 0.2606 49 139 0.2732 2.6394580083970376E-01
3L_10540839_SNP C T 0.2526 49 145 0.2684 2.6015858341783815E-01
3L_10540863_SNP A G 0.1856 36 158 0.2188 2.1119564019464421E-01
3L_10540868_SNP C T 0.3613 69 122 0.6513 6.4396831438014845E-01
3L_10540891_SNP T C 0.489 89 93 0.9829 9.8256817328493418E-01
3L_10540908_INS TT T 0.4138 72 102 0.7493 7.4360783253893259E-01
3L_10540948_SNP C A 0.1865 36 157 0.1615 1.5985752849288826E-01
3L_10541115_SNP G C 0.2618 50 141 0.2492 2.3937888455270151E-01
3L_10541117_SNP A C 0.2275 43 146 0.2954 2.8696485784116987E-01
3L_10541125_SNP C T 0.1979 38 154 0.4615 4.5511698637770037E-01
3L_10541130_SNP A G 0.2199 42 149 0.387 3.8299525373282561E-01
3L_10541131_SNP G T 0.1935 36 150 0.2606 2.5026094073646754E-01
3L_10541551_SNP T C 0.09184 18 178 0.9873 9.8738536652287656E-01
3L_10541732_DEL T CC 0.1236 22 156 0.7248 7.2102960767029722E-01
3L_10541739_SNP C A 0.3388 62 121 0.7639 7.5896555238676588E-01
3L_10541740_SNP G C 0.3246 62 129 0.7404 7.3523954689394722E-01
3L_10541784_SNP A G 0.1451 28 165 0.6678 6.7527309041729455E-01
3L_10541799_SNP A G 0.2344 45 147 0.9622 9.6209762419605893E-01
3L_10541802_SNP T G 0.1421 28 169 0.3279 3.2412894359262567E-01
3L_10541805_SNP T A 0.1378 27 169 0.321 3.1595079341947985E-01
3L_10541815_SNP A T 0.1192 23 170 0.9414 9.4312778961401844E-01
3L_10541845_SNP T C 0.2337 43 141 0.5408 5.4897617846195623E-01
3L_10541864_SNP C A 0.3298 63 128 0.9308 9.3017819866764306E-01
3L_10541872_SNP T C 0.05051 10 188 0.777 7.7490584693607667E-01
3L_10541914_SNP T A 0.4444 80 100 0.9111 9.1335034136675786E-01
3L_10541940_SNP G A 0.2287 43 145 0.6094 6.0496488972930984E-01
3L_10541943_SNP G C 0.1088 21 172 0.4287 4.1843461575735297E-01
3L_10541957_SNP T A 0.1016 19 168 0.6203 6.1545756285501585E-01
3L_10541961_SNP A T 0.2751 52 137 0.7347 7.3302490988221369E-01
3L_10541981_SNP C G 0.06771 13 179 0.5864 5.7911306468244783E-01
3L_10541983_SNP T C 0.114 22 171 0.4225 4.1469708856701415E-01
3L_10541996_SNP A C 0.3063 49 111 0.4119 3.9178981271565283E-01
3L_10542049_SNP G A 0.2176 42 151 0.941 9.3993484044305975E-01
3L_10542121_SNP T G 0.4681 88 100 0.6315 6.2169753439333397E-01
3L_10542142_SNP C T 0.2103 41 154 0.1094 1.0959435265448858E-01
3L_10542173_SNP C T 0.2969 57 135 0.2885 2.8561006244059650E-01
3L_10542237_SNP T A 0.05051 10 188 0.6668 6.6342196462650227E-01
3L_10542329_SNP C T 0.06566 13 185 0.6478 6.4441680700880632E-01
3L_10542419_SNP A G 0.2073 40 153 0.5247 5.1868419901705032E-01
3L_10542443_SNP T C 0.09184 18 178 0.7227 7.2005045516473198E-01
3L_10542460_SNP T C 0.09091 18 180 0.7537 7.5126899520127721E-01
3L_10542483_SNP T G 0.2033 37 145 0.7164 7.5622432342597590E-01
3L_10542494_INS C CC 0.3901 71 111 0.3144 3.0837590328360476E-01
3L_10542550_SNP G C 0.1077 21 174 0.9299 9.3037531301569454E-01
3L_10542593_SNP C T 0.4684 89 101 0.945 9.4466877837379803E-01
3L_10542612_INS AACAT A 0.3651 69 120 0.9754 9.7628650473348133E-01
3L_10542617_SNP G A 0.07614 15 182 0.7789 7.7597873123645722E-01
3L_10542635_SNP T C 0.1269 25 172 0.08942 9.1860252115783969E-02
3L_10542636_SNP T G 0.1237 24 170 0.05212 5.3402948087574009E-02
3L_10542662_SNP A C 0.3455 66 125 0.738 7.3618499660644532E-01
3L_10542680_SNP C T 0.3717 71 120 0.9358 9.3571780126402981E-01
3L_10542713_SNP T A 0.1231 24 171 0.1222 1.1719842659151292E-01
3L_10542778_SNP G T 0.1692 33 162 0.4006 3.9395344446708780E-01
3L_10542872_SNP T G 0.06667 13 182 0.7809 7.7731356850860656E-01
3L_10542886_SNP G A 0.1846 36 159 0.3442 3.3766785373754205E-01
3L_10542888_DEL A ACT 0.1804 35 159 0.5012 4.9756582866894983E-01
3L_10542918_SNP T G 0.05851 11 177 0.9254 9.2457309282673350E-01
3L_10542927_INS C CCT 0.3048 57 130 0.5842 5.7317653805187407E-01
3L_10542928_INS ATA A 0.06806 13 178 0.5836 5.7662433355556653E-01
3L_10542936_SNP A G 0.05208 10 182 0.4193 4.1233968570515622E-01
3L_10542977_SNP C A 0.3955 70 107 0.9845 9.8443853564282435E-01
3L_10543004_SNP A G 0.4021 76 113 0.9829 9.8257780221250901E-01
3L_10543012_SNP G C 0.1421 28 169 0.7746 7.7353645257962156E-01
3L_10543087_SNP T C 0.07614 15 182 0.8511 8.4988021035010708E-01
3L_10543091_INS T TT 0.3478 64 120 0.224 2.2717183573276967E-01
3L_10543163_SNP A T 0.07035 14 185 0.5889 5.8595490012417262E-01
3L_10543174_SNP T A 0.07143 14 182 0.9084 9.0710537272121949E-01
3L_10543214_INS GG G 0.1862 35 153 0.9337 9.3220610229185275E-01
3L_10543377_SNP G A 0.101 20 178 0.9039 9.0302889130506070E-01
3L_10543408_SNP G C 0.199 39 157 0.8614 8.5956109502392486E-01
3L_10543411_SNP C G 0.09045 18 181 0.2703 2.8488350029769893E-01
3L_10543430_SNP A C 0.198 39 158 0.5295 5.2538457581550391E-01
3L_10543442_SNP A G 0.4817 92 99 0.7826 7.7794588077136395E-01
3L_10543493_SNP A G 0.1888 37 159 0.8324 8.2983146995912227E-01
3L_10543635_SNP T C 0.1429 27 162 0.3088 3.0413922592441300E-01
3L_10543640_SNP G A 0.1146 22 170 0.7535 7.5247226374332776E-01
3L_10543684_SNP G T 0.133 25 163 0.4925 4.9048811859854835E-01
3L_10543697_SNP C T 0.1765 33 154 0.1919 1.8786239199860377E-01
3L_10543700_SNP A G 0.1354 26 166 0.5487 5.4931842105154538E-01
3L_10543706_SNP A C 0.1809 34 154 0.1468 1.4740315232379286E-01
3L_10543791_INS A AA 0.4606 76 89 0.1732 1.5483293234472151E-01
3L_10543795_SNP T G 0.2629 46 129 0.771 7.6360123987405726E-01
3L_10543799_SNP C A 0.4942 85 87 0.2297 2.1279888491264309E-01
3L_10543806_DEL AA A 0.1892 35 150 0.2227 2.1151067781680211E-01
3L_10543840_SNP C A 0.3189 59 126 0.6713 6.6157625201060111E-01
3L_10543841_SNP T A 0.4219 81 111 0.1047 9.8734384654025620E-02
3L_10543847_SNP C T 0.4293 82 109 0.1169 1.1232469887956664E-01
3L_10543862_SNP A G 0.4699 78 88 0.1423 1.2545794752066097E-01
3L_10543866_SNP G T 0.1092 19 155 0.2328 2.1427542849947856E-01
3L_10543884_SNP G A 0.0582 11 178 0.764 7.5880513959293383E-01
3L_10543893_SNP T A 0.2766 52 136 0.8448 8.4259248290070821E-01
3L_10544017_SNP C A 0.2459 45 138 0.8988 8.9570198895350117E-01
3L_10544030_DEL A AA 0.4251 71 96 0.04022 3.2142617364069474E-02
3L_10544036_SNP T A 0.4262 78 105 0.109 9.9794204600350045E-02
3L_10544149_SNP G A 0.1562 30 162 0.59 5.8924035106990280E-01
3L_10544282_SNP C T 0.2086 34 129 0.5331 5.3908850842466483E-01
3L_10544376_SNP A G 0.09137 18 179 0.5989 5.9445953737862633E-01
3L_10544416_SNP A G 0.2154 42 153 0.6586 6.5992540333606065E-01
3L_10544458_SNP T G 0.05914 11 175 0.8915 8.8902741393871998E-01
3L_10544521_SNP T C 0.4922 95 98 0.9581 9.5919956545914853E-01
3L_10544542_SNP C A 0.1719 33 159 0.3752 3.7669730696999704E-01
3L_10544545_DEL CC AAT 0.2062 40 154 0.8622 8.6220751098796278E-01
3L_10544555_SNP A T 0.1823 35 157 0.6319 6.3326976542224656E-01
3L_10544557_SNP T C 0.2236 36 125 0.4051 3.8282857430026374E-01
3L_10544560_SNP T G 0.1793 33 151 0.5498 5.4566722283342040E-01
3L_10544561_SNP C A 0.2176 42 151 0.3051 2.9954079608018902E-01
3L_10544569_SNP T C 0.2216 43 151 0.2534 2.4812761614085843E-01
3L_10544581_SNP T C 0.178 34 157 0.6223 6.2692010027301182E-01
3L_10544589_SNP A G 0.3862 73 116 0.1555 1.4698412899927993E-01
3L_10544604_SNP C T 0.1969 38 155 0.9701 9.6950548593391817E-01
3L_10544650_SNP T A 0.2263 43 147 0.9495 9.4944231423321612E-01
3L_10544662_DEL A AG 0.1421 26 157 0.8466 8.4385437695374654E-01
3L_10544691_INS TT T 0.4942 85 87 0.5131 5.1516534682339188E-01
3L_10544763_SNP T A 0.3314 58 117 0.3646 3.5410476697915383E-01
3L_10544764_SNP G T 0.3955 70 107 0.8757 8.7276722275727381E-01
3L_10544780_SNP A T 0.0973 18 167 0.7429 7.3608208908553618E-01
3L_10544797_SNP A G 0.1173 21 158 0.6528 6.4143329440408459E-01
3L_10544804_SNP A T 0.1075 20 166 0.5863 5.7626439625370884E-01
3L_10544810_SNP A C 0.3149 57 124 0.4169 4.0917791568206996E-01
3L_10544830_SNP T A 0.1968 37 151 0.7807 7.7624923266715184E-01
3L_10544838_SNP A G 0.3172 59 127 0.2818 2.7482358743322921E-01
3L_10544839_SNP T G 0.3118 58 128 0.2704 2.6332802726503890E-01
3L_10544867_SNP T A 0.3387 63 123 0.4128 4.0728404527821460E-01
3L_10544874_SNP T A 0.3455 66 125 0.6009 6.0007729144964173E-01
3L_10544886_SNP T A 0.2158 41 149 0.6456 6.3996233922916212E-01
3L_10544888_SNP T G 0.3299 64 130 0.4772 4.7594700551641667E-01
3L_10544898_SNP C T 0.3717 71 120 0.3686 3.6849841110345916E-01
3L_10544922_SNP A T 0.06566 13 185 0.6446 6.4133468271282501E-01
3L_10545100_SNP C T 0.06091 12 185 0.9592 9.5860497978449022E-01
3L_10545105_SNP C T 0.1105 20 161 0.6765 6.6752663915578458E-01
3L_10545179_SNP C T 0.05025 10 189 0.5692 5.6639817673295423E-01
3L_10545211_SNP A C 0.4868 92 97 0.5477 5.8344657840718539E-01
3L_10545290_SNP T C 0.06533 13 186 0.6501 6.4757766904880376E-01
3L_10545292_DEL T TCGTTTTCAA 0.1719 33 159 0.618 6.1524709610475936E-01
3L_10545307_SNP T C 0.1762 34 159 0.7251 7.2164931680769939E-01
3L_10545317_SNP A C 0.05128 10 185 0.449 4.4215958117784471E-01
3L_10545375_SNP A G 0.1451 28 165 0.9638 9.6336239003379931E-01
3L_10545379_SNP A G 0.1582 31 165 0.6527 6.4918566403741684E-01
3L_10545454_INS GTGGCACTTAATCAACG G 0.2439 40 124 0.6192 6.1074300115943636E-01
3L_10545510_DEL T TTTG 0.172 32 154 0.8408 8.4043538383593619E-01
3L_10545574_SNP C T 0.267 51 140 0.8543 8.5410168115872942E-01
3L_10545579_SNP T C 0.06736 13 180 0.1983 1.9112490232029333E-01
3L_10545605_SNP T A 0.06061 12 186 0.6418 6.3834581960484560E-01
3L_10545606_SNP T G 0.06533 13 186 0.6501 6.4757766904880376E-01
3L_10545670_SNP G T 0.09184 18 178 0.6608 6.5635253770032909E-01
3L_10545684_SNP C G 0.1684 32 158 0.4927 4.9059909011852920E-01
3L_10545695_INS AGTACAA A 0.1047 20 171 0.8679 8.6683918402491766E-01
3L_10545696_SNP G T 0.1818 34 153 0.6712 6.6713762378272767E-01
3L_10545697_DEL T TGTCT 0.1632 31 159 0.4201 4.1240833116974429E-01
3L_10545709_SNP C T 0.164 31 158 0.6033 5.9515751506390546E-01
3L_10545750_SNP A G 0.3315 60 121 0.8175 8.1330209098885009E-01
3L_10545760_SNP C A 0.1522 28 156 0.8289 8.2446970880964332E-01
3L_10545783_SNP C G 0.1649 31 157 0.5395 5.3905370015762433E-01
3L_10545787_SNP A T 0.3296 59 120 0.6564 6.4490491063360689E-01
3L_10545790_SNP T G 0.1711 32 155 0.6081 6.0616135662187021E-01
3L_10545793_SNP G T 0.3389 61 119 0.7851 7.7735072765984015E-01
3L_10545799_SNP T C 0.3631 65 114 0.6276 6.1457068882245047E-01
3L_10545805_SNP A T 0.3486 61 114 0.6229 6.1029146475137497E-01
3L_10545857_SNP G A 0.1771 34 158 0.7701 7.6914955092795212E-01
3L_10545861_SNP T G 0.05102 10 186 0.6712 6.6919538125005984E-01
3L_10545873_SNP G A 0.3387 63 123 0.2547 2.4435645375568182E-01
3L_10545969_SNP T C 0.3579 68 122 0.7038 6.9868285149926190E-01
3L_10546014_SNP G C 0.1378 27 169 0.8335 8.3152457290944304E-01
3L_10546022_DEL G CC 0.1094 21 171 0.7015 6.9682744302699429E-01
3L_10546151_SNP T C 0.3457 65 123 0.74 7.3476464772396444E-01
3L_10546152_SNP G C 0.228 44 149 0.7421 7.3954805615885100E-01
3L_10546176_SNP G A 0.1701 33 161 0.3176 3.1163052515456546E-01
3L_10546214_SNP A T 0.0625 12 180 0.2354 2.2843285739596331E-01
3L_10546223_SNP C T 0.09137 18 179 0.6861 6.8333586473822838E-01
3L_10546230_SNP C A 0.06218 12 181 0.2327 2.2675255970267416E-01
3L_10546249_DEL T TGTTTTAGTCGCTTCGGGCGAT 0.1122 22 174 0.9001 8.9878046467005113E-01
3L_10546272_SNP G T 0.1077 21 174 0.7985 7.9556040223699465E-01
3L_10546274_DEL C CGGAAAAGC 0.09375 18 174 0.7428 7.3764383062989092E-01
3L_10546314_SNP G C 0.151 29 163 0.9623 9.6147181468903653E-01
3L_10546371_SNP A G 0.06154 12 183 0.1529 1.5141726601181271E-01
3L_10546412_SNP C A 0.2169 41 148 0.5723 5.6798451323783161E-01
3L_10546687_SNP T A 0.1443 28 166 0.4554 4.5423041495196514E-01
3L_10546797_SNP A G 0.232 45 149 0.8518 8.4897581905995956E-01
3L_10546852_SNP T C 0.06701 13 181 0.6329 6.2989992119886118E-01
3L_10546917_SNP G C 0.2222 42 147 0.8725 8.7183745130600521E-01
3L_10546979_SNP G A 0.2698 51 138 0.7779 7.7824248777398386E-01
3L_10547014_SNP T C 0.2097 39 147 0.8918 8.8955339575314563E-01
3L_10547068_SNP A G 0.1632 31 159 0.7402 7.4055987908327991E-01
3L_10547116_SNP T C 0.07772 15 178 0.6118 6.0730586040360302E-01
3L_10547139_SNP G A 0.1475 27 156 0.5257 5.1895875397674440E-01
3L_10547142_SNP A C 0.1436 26 155 0.4512 4.3832899027970829E-01
3L_10547154_SNP A T 0.226 40 137 0.3234 3.1777849052776297E-01
3L_10547277_SNP T A 0.3277 58 119 0.7797 7.7392573480405924E-01
3L_10547288_SNP T A 0.3352 59 117 0.6548 6.5051001745992798E-01
3L_10547290_SNP G T 0.3314 58 117 0.6249 6.1693358729846082E-01
3L_10547291_SNP C A 0.3352 59 117 0.8675 8.6474094067826179E-01
3L_10547363_SNP T C 0.2287 43 145 0.8079 8.0663631852049211E-01
3L_10547375_SNP T C 0.1481 28 161 0.3774 3.7660090967888160E-01
3L_10547438_SNP T C 0.1813 35 158 0.8109 8.1148757650961056E-01
3L_10547444_SNP G T 0.1737 33 157 0.9692 9.6942738958094132E-01
3L_10547474_SNP T A 0.05076 10 187 0.5797 5.7635798466851607E-01
3L_10547509_SNP T G 0.07772 15 178 0.1691 1.6883601655257519E-01
3L_10547512_SNP T A 0.07732 15 179 0.1596 1.5551610264997284E-01
3L_10547542_SNP T G 0.05641 11 184 0.3429 3.3765118170133346E-01
3L_10547660_SNP T C 0.1927 37 155 0.8782 8.7644795885692184E-01
3L_10547689_SNP T A 0.2919 54 131 0.2969 2.8285880832090737E-01
3L_10547695_SNP T C 0.05236 10 181 0.2155 2.0635278015958392E-01
3L_10547701_SNP T G 0.3514 65 120 0.3095 2.9713788133021724E-01
3L_10547749_SNP T C 0.1094 21 171 0.09036 8.3254421008325252E-02
3L_10547888_SNP C T 0.151 29 163 0.3944 3.9351327870929420E-01
3L_10547903_INS CA C 0.3548 66 120 0.5298 5.2831746147349667E-01
3L_10547909_SNP C T 0.3421 65 125 0.442 4.3803766131496491E-01
3L_10547910_SNP C T 0.3048 57 130 0.8503 8.4920107858807914E-01
3L_10547978_SNP A G 0.4497 85 104 0.4774 4.7422174494805736E-01
3L_10548126_SNP G C 0.06186 12 182 0.673 6.6869729318647841E-01
3L_10548128_SNP C A 0.06736 13 180 0.4503 4.4156321176443047E-01
3L_10548316_SNP T G 0.0838 15 164 0.8042 7.9911581174463242E-01
3L_10548339_SNP C T 0.3723 70 118 0.5284 5.2245209941496651E-01
3L_10548374_SNP T G 0.1436 27 161 0.6542 6.5964121684236421E-01
3L_10548380_SNP A G 0.05729 11 181 0.657 6.6296157878221096E-01
3L_10548406_SNP T C 0.3351 63 125 0.6374 6.2816870139895764E-01
3L_10548410_SNP C T 0.3454 67 127 0.7029 6.9889703021572647E-01
3L_10548544_SNP G C 0.1624 32 165 0.6549 6.5167591411198145E-01
3L_10548601_INS T TT 0.4152 71 100 0.09422 1.0015917241953221E-01
3L_10548645_SNP G A 0.3264 63 130 0.6866 6.8511247101314288E-01
3L_10548654_SNP A T 0.4051 79 116 0.4453 4.4116585583490020E-01
3L_10548677_SNP G A 0.08718 17 178 0.05008 4.6929770670229305E-02
3L_10548716_SNP T G 0.4115 79 113 0.3633 3.5365651512487672E-01
3L_10548717_SNP T G 0.4105 78 112 0.4146 4.0399995470621097E-01
3L_10548721_SNP A C 0.356 68 123 0.7658 7.6123600430821969E-01
3L_10548733_SNP A T 0.4219 81 111 0.4575 4.4793401565714530E-01
3L_10548853_SNP A T 0.1538 30 165 0.111 1.1107281004847713E-01
3L_10548867_DEL C CC 0.2033 37 145 0.26 2.5328681513560991E-01
3L_10548892_SNP A G 0.05641 11 184 0.3525 3.4584859991791672E-01
3L_10548912_SNP C T 0.2062 40 154 0.2957 2.9032949807498931E-01
3L_10548943_SNP T G 0.1949 38 157 0.1486 1.4229143018011037E-01
3L_10548956_SNP A T 0.1907 37 157 0.1293 1.2185167469319247E-01
3L_10549098_SNP T A 0.1531 30 166 0.9477 9.4706419707314360E-01
3L_10549110_SNP C G 0.2296 45 151 0.659 6.5518050231073588E-01
3L_10549181_SNP T C 0.2287 43 145 0.1705 1.5879491426589187E-01
3L_10549189_SNP C T 0.2328 44 145 0.125 1.1401555175311118E-01
3L_10549229_SNP G A 0.2957 55 131 0.4361 4.3777363896189569E-01
3L_10549237_SNP A T 0.3542 68 124 0.6116 6.1529644839117847E-01
3L_10549269_SNP A G 0.3516 64 118 0.8007 8.2701543222539531E-01
3L_10549270_SNP C A 0.2692 49 133 0.2978 3.5496563486840338E-01
3L_10549326_SNP A G 0.427 76 102 0.9527 9.5290895645431850E-01
3L_10549347_SNP G A 0.4762 80 88 0.6565 6.4886414417810578E-01
3L_10549524_SNP A C 0.06283 12 179 0.7392 7.3362193958842759E-01
3L_10549644_SNP T A 0.4583 88 104 0.7107 7.1102756264482858E-01
3L_10549658_SNP A G 0.2273 45 153 0.3555 3.5174304580978133E-01
3L_10549666_SNP T C 0.2124 41 152 0.8007 7.9716218613747625E-01
3L_10549920_INS AAA A 0.3276 57 117 0.9157 9.1584482602569683E-01
3L_10549950_SNP T G 0.381 72 117 0.6998 6.9745213762194114E-01
3L_10549957_SNP G T 0.385 72 115 0.6291 6.1925560664355328E-01
3L_10550067_SNP G T 0.05 10 190 0.3057 3.0270642816411719E-01
3L_10550291_SNP T C 0.08247 16 178 0.7697 7.6678390749159542E-01
3L_10550425_SNP C T 0.05556 11 187 0.4626 4.5831247245724005E-01
3L_10550434_SNP C T 0.05076 10 187 0.5443 5.3970632562819132E-01
3L_10550468_SNP T G 0.1015 20 177 0.9854 9.8521213047708678E-01
3L_10550554_SNP C T 0.148 29 167 0.6666 6.6331489698818780E-01
3L_10550604_SNP C T 0.3163 62 134 0.6614 6.5691290231166599E-01
3L_10550667_INS G GCCCCTTGG 0.2872 56 139 0.6982 6.9403098494874294E-01
3L_10550800_SNP T C 0.3655 72 125 0.7015 6.9791845727101198E-01
3L_10550872_SNP G C 0.4227 82 112 0.932 9.3125975033958641E-01
3L_10550914_SNP T G 0.09184 18 178 0.9479 9.4717865460573070E-01
3L_10550915_SNP A T 0.1574 31 166 0.4429 4.3748505315337172E-01
3L_10550928_SNP C T 0.264 52 145 0.6309 6.2838192205922838E-01
3L_10550946_SNP T G 0.2865 55 137 0.5447 5.3677092225232181E-01
3L_10550949_SNP C A 0.241 47 148 0.4273 4.2349404358214771E-01
3L_10550953_SNP A T 0.4541 89 107 0.9117 9.1048470860122854E-01
3L_10550956_SNP T C 0.1531 30 166 0.2822 2.7552455888378302E-01
3L_10550957_SNP T A 0.4588 89 105 0.8767 8.7446547666716123E-01
3L_10550970_SNP A C 0.4145 80 113 0.2863 2.7755273168181982E-01
3L_10551072_SNP T C 0.3231 63 132 0.69 6.8708751173860660E-01
3L_10551110_SNP A C 0.2953 57 136 0.8072 8.0436651884726540E-01
3L_10551111_SNP G C 0.2974 58 137 0.7109 7.0774642633289653E-01
3L_10551114_SNP A T 0.1735 34 162 0.9108 9.0987214005743577E-01
3L_10551162_SNP A T 0.2421 46 144 0.5663 5.5957283294069327E-01
3L_10551179_SNP G A 0.328 62 127 0.4648 4.5692985246207962E-01
3L_10551314_SNP C G 0.3782 73 120 0.6349 6.2796551730860550E-01
3L_10551369_SNP A C 0.4115 79 113 0.6622 6.6369117303890213E-01
3L_10551386_SNP C T 0.2593 49 140 0.4569 4.5351777850245756E-01
3L_10551418_SNP T A 0.1795 35 160 0.8042 8.0107808583282836E-01
3L_10551427_SNP A T 0.1823 35 157 0.7046 6.9869836767504623E-01
3L_10551499_SNP C A 0.1206 24 175 0.3218 3.1777113136041568E-01
3L_10551545_SNP T G 0.1897 37 158 0.7697 7.7121526240250493E-01
3L_10551580_SNP T C 0.148 29 167 0.5495 5.4444575786200589E-01
3L_10551646_SNP G A 0.05556 11 187 0.931 9.3040659147602101E-01
3L_10551736_SNP A G 0.06 12 188 0.9045 9.0385736196141231E-01
3L_10551783_SNP G T 0.4115 79 113 0.7912 7.8721510263720040E-01
3L_10551899_SNP G T 0.2304 44 147 0.4361 4.2703913912761815E-01
3L_10551957_SNP T A 0.3989 75 113 0.5128 5.0783829821195625E-01
3L_10552011_SNP G T 0.2553 48 140 0.7869 7.8469474103810943E-01
3L_10552026_SNP T A 0.06316 12 178 0.0216 1.9296204877666940E-02
3L_10552099_SNP C A 0.1105 21 169 0.2113 2.0198461832942638E-01
3L_10552104_SNP G A 0.06599 13 184 0.03426 3.2020222250850293E-02
3L_10552117_SNP A G 0.4262 78 105 0.5046 4.9226232043786167E-01
3L_10552147_SNP T C 0.2789 53 137 0.8032 7.9852160452782961E-01
3L_10552191_SNP A T 0.05051 10 188 0.1119 1.0976737276207793E-01
3L_10552243_SNP G T 0.2105 40 150 0.8656 8.6332232332873937E-01
3L_10552262_INS TTT T 0.06533 13 186 0.9434 9.4297421494700295E-01
3L_10552263_SNP T C 0.2086 39 148 0.8277 8.2441036272483403E-01
3L_10552264_SNP T C 0.2169 41 148 0.9301 9.2939389297305319E-01
3L_10552272_SNP A G 0.2199 42 149 0.9874 9.8720294350020543E-01
3L_10552274_SNP C T 0.07614 15 182 0.9431 9.4242304586219927E-01
3L_10552297_SNP G A 0.08629 17 180 0.4335 4.2862974842192891E-01
3L_10552298_DEL G GCCCTAATAA 0.08629 17 180 0.4335 4.2862974842192891E-01
3L_10552448_SNP G A 0.4149 78 110 0.9044 9.0126693163678928E-01
3L_10552466_SNP T G 0.3571 65 117 0.6432 6.3240492771800705E-01
3L_10552517_SNP A G 0.2843 56 141 0.5388 5.3519579745234658E-01
3L_10552548_INS ATACACACGAGCACACA A 0.05464 10 173 0.4614 4.4830920106921035E-01
3L_10552604_SNP C T 0.1487 29 166 0.5512 5.4661622351989458E-01
3L_10552613_SNP T C 0.1641 32 163 0.2572 2.5068232617339381E-01
3L_10552859_SNP T G 0.2967 54 128 0.4231 4.0529130462151919E-01
3L_10552985_SNP T C 0.1846 36 159 0.8687 8.6699521663995183E-01
3L_10553020_SNP T A 0.06633 13 183 0.3174 3.1263471715318225E-01
3L_10553048_SNP A G 0.2135 41 151 0.002949 2.4351492459169775E-03
3L_10553078_SNP C T 0.2222 44 154 0.5228 5.1898700832258693E-01
3L_10553080_SNP T A 0.1827 36 161 0.7785 7.7633382087176561E-01
3L_10553120_SNP A G 0.4233 80 109 0.5397 5.2716845758106090E-01
3L_10553145_SNP A C 0.4241 81 110 0.5837 5.7475854211251831E-01
3L_10553156_DEL A ATCTTCC 0.2092 41 155 0.5733 5.6854476335008441E-01
3L_10553168_SNP C T 0.1606 31 162 0.297 2.9589472262678518E-01
3L_10553187_SNP G A 0.199 38 153 0.6868 6.8562773582768188E-01
3L_10553194_INS A TG 0.1979 38 154 0.683 6.8267734123982660E-01
3L_10553200_SNP G T 0.1719 33 159 0.5394 5.3787732793153475E-01
3L_10553204_SNP G A 0.178 34 157 0.3293 3.2211675405240858E-01
3L_10553216_SNP G T 0.1263 24 166 0.9763 9.7616459192514360E-01
3L_10553221_SNP A G 0.06316 12 178 0.1946 1.8618732533574056E-01
3L_10553242_SNP T C 0.2021 39 154 0.3839 3.7942480749378005E-01
3L_10553283_SNP A C 0.1111 21 168 0.6212 6.1706785237179329E-01
3L_10553323_SNP C T 0.2887 56 138 0.8639 8.6163809839041883E-01
3L_10553403_SNP T A 0.3925 73 113 0.5938 5.8395572799291373E-01
3L_10553626_SNP G T 0.3698 71 121 0.8408 8.3779158655238928E-01
3L_10553633_SNP T C 0.2304 44 147 0.6614 6.6052973871292786E-01
3L_10553641_SNP G A 0.2021 38 150 0.6603 6.5819507143503841E-01
3L_10553657_SNP A C 0.2063 39 150 0.4244 4.1958392700236646E-01
3L_10553672_SNP T C 0.4062 78 114 0.07825 7.6621453395609634E-02
3L_10553728_SNP T A 0.4041 78 115 0.1179 1.1118576981965067E-01
3L_10553732_SNP C G 0.2923 57 138 0.06596 6.2521867193215827E-02
3L_10553765_SNP G T 0.2158 41 149 0.04953 4.7984158063050474E-02
3L_10553769_SNP T A 0.3594 69 123 0.8878 8.8645222372074217E-01
3L_10553797_SNP C T 0.3508 67 124 0.946 9.4446218279606697E-01
3L_10553817_SNP G C 0.3316 64 129 0.9662 9.6552307555455119E-01
3L_10553841_SNP A C 0.1624 32 165 0.9242 9.2341463303178584E-01
3L_10553843_SNP C G 0.342 66 127 0.6219 6.1648928117567892E-01
3L_10553929_SNP A T 0.05051 10 188 0.273 2.6928583239096615E-01
3L_10553947_SNP C T 0.1122 22 174 0.6486 6.4594208194901803E-01
3L_10553952_SNP T A 0.201 39 155 0.7932 7.9011980332916010E-01
3L_10553964_SNP C G 0.07614 15 182 0.8924 8.9114796135833874E-01
3L_10553971_SNP C A 0.1856 36 158 0.9712 9.7072545245277586E-01
3L_10553973_SNP G A 0.1902 35 149 0.4827 4.6851028649096971E-01
3L_10553981_SNP A G 0.1753 34 160 0.2876 2.7986563794097918E-01
3L_10553983_SNP C A 0.06599 13 184 0.9168 9.1588152149663149E-01
3L_10553985_SNP T G 0.06091 12 185 0.9289 9.2813763796124948E-01
3L_10554062_INS GG G 0.3575 69 124 0.7804 7.7644555300898699E-01
3L_10554072_SNP T A 0.3777 71 117 0.651 6.4228075512683702E-01
3L_10554086_SNP C T 0.2953 57 136 0.9696 9.6902944234859312E-01
3L_10554129_SNP A G 0.2073 40 153 0.4523 4.4434797600377529E-01
3L_10554154_SNP T A 0.07487 14 173 0.003224 2.6813781148164613E-03
3L_10554197_SNP A T 0.3641 67 117 0.07124 6.5308950498915122E-02
3L_10554200_SNP C A 0.3446 61 116 0.08856 7.7381989326111927E-02
3L_10554221_SNP T C 0.3613 69 122 0.006712 6.0186972391084647E-03
3L_10554232_SNP G T 0.0567 11 183 0.6808 6.7942791228270982E-01
3L_10554240_SNP T G 0.4293 82 109 0.8499 8.4746390595653176E-01
3L_10554241_SNP C T 0.4309 81 107 0.8809 8.7858476810343600E-01
3L_10554248_SNP T C 0.1856 36 158 0.4866 4.8236280316889169E-01
3L_10554276_SNP C A 0.05076 10 187 0.2515 2.4683521016303767E-01
3L_10554277_SNP C T 0.05076 10 187 0.2515 2.4683521016303767E-01
3L_10554367_SNP T C 0.1917 37 156 0.4892 4.8387506603635266E-01
3L_10554387_SNP A G 0.05155 10 184 0.6881 6.8274900699570695E-01
3L_10554473_SNP T A 0.1852 35 154 0.7817 7.7658112395526790E-01
3L_10554559_SNP A C 0.1959 38 156 0.6062 6.0095308202371722E-01
3L_10554650_SNP T G 0.1604 30 157 0.5168 5.1831026402630953E-01
3L_10555008_DEL G GTGCTACTG 0.1788 32 147 0.4394 4.5025361539401587E-01
3L_10555019_SNP T G 0.3846 75 120 0.8758 8.7428564829328859E-01
3L_10555047_SNP T C 0.2062 40 154 0.5633 5.5757150952582457E-01
3L_10555048_SNP G A 0.1979 38 154 0.7056 7.0064383380959527E-01
3L_10555054_INS ACA A 0.1895 36 154 0.4304 4.3885788390509206E-01
3L_10555066_SNP A G 0.1786 35 161 0.5497 5.5102672838166344E-01
3L_10555069_SNP A G 0.1856 36 158 0.5332 5.2659410035032517E-01
3L_10555092_SNP A C 0.3579 68 122 0.2863 2.8248731805629745E-01
3L_10555169_SNP C A 0.2737 52 138 0.8226 8.2063859659596572E-01
3L_10555295_SNP T C 0.2487 48 145 0.9942 9.9417498534227711E-01
3L_10555374_SNP T C 0.2708 52 140 0.3966 3.9495448435874581E-01
3L_10555388_SNP T G 0.1649 32 162 0.6184 6.2004628341436008E-01
3L_10555400_SNP C G 0.05051 10 188 0.4642 4.6648395884188265E-01
3L_10555424_SNP A T 0.433 84 110 0.961 9.6080361438386697E-01
3L_10555433_SNP G T 0.3886 75 118 0.6488 6.4517259536194538E-01
3L_10555439_SNP T A 0.3128 61 134 0.7618 7.5908984175631833E-01
3L_10555470_SNP T A 0.2953 57 136 0.6237 6.2188632549022560E-01
3L_10555476_SNP G A 0.4583 88 104 0.4086 4.0449221611809960E-01
3L_10555479_SNP T A 0.1047 20 171 0.2357 2.2635942183133961E-01
3L_10555483_SNP G A 0.1905 36 153 0.473 4.6216972772088794E-01
3L_10555485_SNP A G 0.08602 16 170 0.2805 2.7403994083325278E-01
3L_10555489_SNP C A 0.2629 46 129 0.535 5.2250683183018531E-01
3L_10555494_SNP A T 0.311 51 113 0.09102 1.1556862417372604E-01
3L_10555495_SNP T G 0.2978 53 125 0.345 3.2897942096490240E-01
3L_10555496_SNP G A 0.2732 50 133 0.6859 6.7976736090967371E-01
3L_10555498_SNP A T 0.2722 49 131 0.4997 4.9759439401334704E-01
3L_10555499_SNP T A 0.2762 50 131 0.3299 3.2223318925701050E-01
3L_10555500_SNP A T 0.2826 52 132 0.2631 2.4749597790115152E-01
3L_10555502_SNP G T 0.2826 52 132 0.2679 2.5209183403970925E-01
3L_10555504_DEL A AAC 0.2826 52 132 0.391 3.7731189502289564E-01
3L_10555535_SNP A G 0.2099 38 143 0.5424 5.8257633348711590E-01
3L_10555541_SNP A T 0.07107 14 183 0.0244 2.2987468687393504E-02
3L_10555542_SNP T C 0.1949 38 157 0.382 3.7455332920081630E-01
3L_10555543_SNP T A 0.4115 79 113 0.1374 1.3048361657072804E-01
3L_10555551_SNP A T 0.06061 12 186 0.1854 1.8258472785210900E-01
3L_10555552_SNP C G 0.4646 92 106 0.9317 9.3126062044264235E-01
3L_10555561_SNP G A 0.1495 29 165 0.6345 6.3342273523931492E-01
3L_10555578_SNP C T 0.1837 36 160 0.3229 3.1887489214504938E-01
3L_10555587_SNP T A 0.2969 57 135 0.4408 4.3202915859855362E-01
3L_10555815_SNP G A 0.1106 22 177 0.4125 4.0880298134230020E-01
3L_10555874_SNP G A 0.1813 35 158 0.05556 5.1227375188096426E-02
3L_10555912_SNP G A 0.05525 10 171 0.4377 4.2239598533765987E-01
3L_10555917_SNP T A 0.1742 31 147 0.07854 7.1899675090017517E-02
3L_10556041_DEL CC T 0.3492 66 123 0.6871 6.8664776408131101E-01
3L_10556044_SNP T G 0.3441 64 122 0.6496 6.4882005465103854E-01
3L_10556084_SNP C T 0.3439 65 124 0.9092 9.1821236900543224E-01
3L_10556147_SNP C T 0.1092 19 155 0.9747 9.7695044461934377E-01
3L_10556171_DEL TT T 0.3829 67 108 0.5626 5.4992171670179335E-01
3L_10556320_SNP T C 0.1122 22 174 0.0907 8.8277441232038623E-02
3L_10556324_SNP T C 0.3854 74 118 0.8108 8.0874800567933613E-01
3L_10556410_SNP A C 0.4792 92 100 0.8852 8.8339828793491026E-01
3L_10556412_SNP A G 0.4764 91 100 0.7759 7.7266349759577690E-01
3L_10556453_SNP C T 0.4479 86 106 0.9886 9.8842517071653035E-01
3L_10556454_SNP C T 0.4574 86 102 0.974 9.7337084930715612E-01
3L_10556461_SNP T C 0.1436 28 167 0.1917 1.8423638945799248E-01
3L_10556493_SNP C A 0.4681 88 100 0.981 9.8101725584818411E-01
3L_10556520_SNP G T 0.2474 47 143 0.8569 8.5742703528529951E-01
3L_10556521_SNP T C 0.234 44 144 0.7159 7.1633902205183064E-01
3L_10556524_SNP G C 0.06566 13 185 0.4566 4.5206287607814999E-01
3L_10556549_SNP G T 0.2567 48 139 0.9268 9.2608166908150069E-01
3L_10556553_SNP A T 0.1031 20 174 0.2005 1.9182591599261856E-01
3L_10556560_SNP A C 0.2256 44 151 0.3146 3.0780411018677611E-01
3L_10556568_DEL A ATAGACCTA 0.1117 22 175 0.6808 6.7752175756698674E-01
3L_10556585_SNP A T 0.06566 13 185 0.5382 5.3464697367512926E-01
3L_10556590_SNP T A 0.1327 26 170 0.3046 2.9881704172206969E-01
3L_10556631_SNP C T 0.4249 82 111 0.7072 7.0275518117148794E-01
3L_10556633_SNP T A 0.4286 81 108 0.6911 6.8676151375153638E-01
3L_10556645_SNP A G 0.05 10 190 0.4042 4.0120912575299117E-01
3L_10556647_DEL T TGGGCT 0.1158 22 168 0.1152 1.0834282052560318E-01
3L_10556665_SNP G A 0.456 88 105 0.5689 5.6341304667042136E-01
3L_10556698_SNP C T 0.05 10 190 0.3021 2.9906866903750473E-01
3L_10556709_SNP G T 0.1055 21 178 0.9587 9.5836999513005994E-01
3L_10556724_SNP C A 0.1624 32 165 0.3725 3.6773531225349332E-01
3L_10556869_SNP A G 0.3128 61 134 0.4044 3.9794217761989792E-01
3L_10556892_SNP A C 0.1168 23 174 0.2898 2.8492795781702274E-01
3L_10556963_SNP T C 0.492 92 95 0.1247 1.1653481384816244E-01
3L_10556971_SNP T C 0.2474 48 146 0.7087 7.0660418344894182E-01
3L_10557017_SNP T C 0.2268 44 150 0.1636 1.5689820817974365E-01
3L_10557061_SNP G A 0.3711 72 122 0.05876 5.4601339372723739E-02
3L_10557085_SNP C T 0.3455 66 125 0.1709 1.6867170406108090E-01
3L_10557262_SNP T G 0.05612 11 185 0.2332 2.2600306132426351E-01
3L_10557267_SNP A G 0.08543 17 182 0.9991 9.9908091728094006E-01
3L_10557288_SNP C G 0.06633 13 183 0.1235 1.1941043934110374E-01
3L_10557299_SNP G A 0.1649 32 162 0.6829 6.8004512151041174E-01
3L_10557421_SNP A G 0.2222 42 147 0.209 2.0259622904925600E-01
3L_10557436_SNP A C 0.1852 35 154 0.5776 5.6836220574694751E-01
3L_10557474_DEL T TA 0.1465 29 169 0.5099 5.0584496274541868E-01
3L_10557482_SNP T A 0.1888 37 159 0.1722 1.8523144736538733E-01
3L_10557505_SNP T A 0.3846 70 112 0.1712 1.5753805229450768E-01
3L_10557604_SNP G A 0.2105 40 150 0.6044 6.0088178447867624E-01
3L_10557606_SNP A G 0.2021 38 150 0.5499 5.4625066388415866E-01
3L_10557609_SNP G A 0.1675 32 159 0.7023 7.0334896160605931E-01
3L_10557701_SNP G T 0.3918 76 118 0.6469 6.4739783329039313E-01
3L_10557760_SNP G A 0.0603 12 187 0.9366 9.3612682369120881E-01
3L_10557770_SNP A G 0.05641 11 184 0.9292 9.2805270631171433E-01
3L_10557791_SNP A T 0.2 39 156 0.7373 7.3981348403486047E-01
3L_10557826_SNP A G 0.06091 12 185 0.6004 5.9658175395904556E-01
3L_10557885_DEL C CCCGAAACCGC 0.1907 37 157 0.6053 6.0342979427073595E-01
3L_10557956_SNP T C 0.1192 23 170 0.4462 4.3875383755556374E-01
3L_10557992_SNP T G 0.228 44 149 0.7516 7.4993224866027997E-01
3L_10557997_SNP A C 0.4645 85 98 0.6604 6.5041455243629542E-01
3L_10557999_SNP A T 0.1429 28 168 0.4454 4.3951153313582669E-01
3L_10558039_SNP T C 0.4427 85 107 0.6498 6.4509593190461501E-01
3L_10558043_SNP G C 0.4301 80 106 0.5923 5.8869967964292302E-01
3L_10558045_SNP T C 0.4531 87 105 0.6582 6.5577777199790344E-01
3L_10558049_SNP A G 0.4555 87 104 0.6992 6.9569774976043952E-01
3L_10558062_SNP T C 0.2984 57 134 0.962 9.6131648815941761E-01
3L_10558070_SNP T A 0.2947 56 134 0.9341 9.3282669388234618E-01
3L_10558083_SNP C G 0.4316 82 108 0.7364 7.3167927699245494E-01
3L_10558133_INS ATA A 0.1452 27 159 0.3756 3.8366752607338561E-01
3L_10558154_SNP C T 0.25 47 141 0.9125 9.1029730943762321E-01
3L_10558159_SNP A T 0.3424 63 121 0.8746 8.7284953237192531E-01
3L_10558173_SNP A T 0.09326 18 175 0.5713 5.6406725612858000E-01
3L_10558184_SNP T C 0.1799 34 155 0.9003 8.9999067616424611E-01
3L_10558211_INS AA G 0.3152 58 126 0.9677 9.6703418137998276E-01
3L_10558225_SNP T C 0.3115 57 126 0.8511 8.4763633048220111E-01
3L_10558259_INS CC T 0.1071 21 175 0.7327 7.2900123122052207E-01
3L_10558263_INS TCAAAATATAAA T 0.1117 22 175 0.7806 7.7801608314406256E-01
3L_10558268_DEL T TT 0.2034 36 141 0.8846 8.8043999204291867E-01
3L_10558276_SNP C G 0.1111 22 176 0.7668 7.6434542097730818E-01
3L_10558314_SNP A C 0.09845 19 174 0.7233 7.2003330462775605E-01
3L_10558324_SNP T C 0.08854 17 175 0.4317 4.2405512958746627E-01
3L_10558340_SNP A G 0.06186 12 182 0.893 8.9147095858272551E-01
3L_10558474_SNP G A 0.05699 11 182 0.1461 1.4563588115474835E-01
3L_10558596_SNP C T 0.2083 40 152 0.6479 6.4141105585884761E-01
3L_10558705_SNP A G 0.3854 74 118 0.6559 6.5364254729671933E-01
3L_10558770_SNP T C 0.08163 16 180 0.3215 3.1614937105358265E-01
3L_10558862_SNP A G 0.06091 12 185 0.7846 7.8196730920677449E-01
3L_10558921_SNP C G 0.08586 17 181 0.7258 7.2305247930869598E-01
3L_10558944_SNP T A 0.1495 29 165 0.2463 2.3862890461182307E-01
3L_10558948_SNP A T 0.05051 10 188 0.9553 9.5481213319814773E-01
3L_10559025_SNP T C 0.3542 68 124 0.5282 5.2417715885164418E-01
3L_10559093_SNP A G 0.3641 71 124 0.507 5.0269289591363142E-01
3L_10559113_SNP G A 0.148 29 167 0.09954 9.5516798720803653E-02
3L_10559116_SNP C G 0.101 20 178 0.05986 6.0084700870051473E-02
3L_10559152_SNP A G 0.101 20 178 0.1789 1.7621392866369368E-01
3L_10559161_SNP C T 0.05076 10 187 0.5096 5.0380170096315458E-01
3L_10559241_SNP T A 0.07576 15 183 0.3984 3.9481446240514140E-01
3L_10559319_INS TA T 0.08021 15 172 0.6978 6.9144267699846307E-01
3L_10559327_SNP T C 0.05641 11 184 0.4115 4.1174218055451450E-01
3L_10559328_SNP A T 0.3021 58 134 0.8816 8.8084759241515642E-01
3L_10559405_SNP A G 0.2296 45 151 0.7397 7.3662895002274953E-01
3L_10559472_SNP G A 0.4084 78 113 0.8105 8.0715346269209676E-01
3L_10559479_SNP A G 0.4031 79 117 0.5867 5.8133299933933902E-01
3L_10559480_SNP A G 0.399 77 116 0.5961 5.8866271517603153E-01
3L_10559494_SNP A G 0.1869 37 161 0.2445 2.3966043391033798E-01
3L_10559541_SNP A T 0.2769 54 141 0.8508 8.4902602795252891E-01
3L_10559827_SNP C T 0.1327 26 170 0.4367 4.3266103463458405E-01
3L_10559830_SNP C A 0.1392 27 167 0.5963 5.9029835703082634E-01
3L_10559851_SNP A G 0.3827 75 121 0.07576 7.2148363598905960E-02
3L_10559869_SNP A C 0.2335 46 151 0.8507 8.4969699114269082E-01
3L_10560037_SNP C T 0.4709 89 100 0.08087 7.3608501664084447E-02
3L_10560043_SNP T C 0.2181 41 147 0.4089 3.9688635510330794E-01
3L_10560053_SNP C T 0.2165 42 152 0.5336 5.2868678452899753E-01
3L_10560151_SNP A G 0.3098 57 127 0.522 5.0805351725097581E-01
3L_10560154_SNP C A 0.3352 59 117 0.5007 4.8591510857586007E-01
3L_10560160_SNP A C 0.1864 33 144 0.9883 9.8774592568070307E-01
3L_10560349_SNP C T 0.456 83 99 0.3259 3.2068707001715113E-01
3L_10560351_SNP T C 0.1856 36 158 0.07958 7.7277972906820397E-02
3L_10560406_SNP A G 0.05128 10 185 0.4483 4.4893829543165453E-01
3L_10560413_SNP T G 0.4136 79 112 0.123 1.2189723931758867E-01
3L_10560649_SNP G A 0.2396 46 146 0.7768 7.7305247073489602E-01
3L_10560680_SNP A G 0.2021 38 150 0.6648 6.6170458361055728E-01
3L_10560705_SNP C A 0.3846 75 120 0.4747 4.6682165739149428E-01
3L_10560707_SNP A G 0.3866 75 119 0.3301 3.2411552120472420E-01
3L_10560717_SNP T A 0.3878 76 120 0.4917 4.8596953789411057E-01
3L_10560753_SNP G C 0.06701 13 181 0.4855 4.7760448710838010E-01
3L_10560790_SNP A T 0.4 74 111 0.3773 3.6879242768055853E-01
3L_10560796_SNP T A 0.3462 63 119 0.744 7.4247889032795023E-01
3L_10560799_SNP C G 0.2312 43 143 0.4096 4.2010837010280855E-01
3L_10560804_SNP G C 0.2204 41 145 0.7948 7.9276282816219101E-01
3L_10560807_SNP A G 0.382 68 110 0.2591 2.5042178359107559E-01
3L_10560813_SNP A T 0.2363 43 139 0.5394 5.4054576124395792E-01
3L_10560822_SNP G A 0.3333 59 118 0.5782 5.7199381527285076E-01
3L_10560831_SNP A G 0.3371 60 118 0.4262 4.1168978741755680E-01
3L_10560832_SNP C T 0.209 37 140 0.6134 6.1089182476987014E-01
3L_10560842_SNP A T 0.3295 58 118 0.5259 5.1945776002853750E-01
3L_10560857_SNP T C 0.375 63 105 0.4817 4.6376968722512746E-01
3L_10560901_SNP G A 0.3944 71 109 0.4797 4.6774778945610740E-01
3L_10560907_DEL C CTGC 0.2722 46 123 0.9687 9.6752970983344078E-01
3L_10560924_SNP G A 0.3333 59 118 0.7252 7.1205761233484055E-01
3L_10560936_SNP G A 0.3444 62 118 0.5962 5.8133888854230431E-01
3L_10560964_SNP A G 0.3333 58 116 0.7984 7.8977996884603741E-01
3L_10560966_SNP A C 0.3295 58 118 0.7357 7.2609100121998182E-01
3L_10560975_SNP T A 0.2514 45 134 0.1019 9.1712368243888398E-02
3L_10560982_SNP G A 0.3257 57 118 0.6166 6.0305658684770469E-01
3L_10560986_SNP A G 0.3218 56 118 0.6415 6.2782721273436881E-01
3L_10560991_SNP T C 0.3218 56 118 0.7195 7.0899600965433029E-01
3L_10561029_SNP T A 0.337 62 122 0.6341 6.2282359840551926E-01
3L_10561052_SNP T G 0.385 72 115 0.4715 4.5771935308666867E-01
3L_10561088_SNP C T 0.2667 52 143 0.5613 5.5601992706762382E-01
3L_10561096_SNP A T 0.2694 52 141 0.6712 6.6956139749149490E-01
3L_10561098_SNP A T 0.2902 56 137 0.5842 5.8254835396538429E-01
3L_10561104_SNP G A 0.2694 52 141 0.666 6.6435311868141689E-01
3L_10561194_DEL T TCT 0.1713 31 150 0.5617 5.6534755170949658E-01
3L_10561210_DEL TT T 0.4541 84 101 0.867 8.6567438267651309E-01
3L_10561289_SNP G C 0.2011 37 147 0.2625 2.5614810056659154E-01
3L_10561411_SNP A C 0.4941 84 86 0.5705 5.4808629484831317E-01
3L_10561422_SNP G C 0.477 83 91 0.6404 6.3464401920181590E-01
3L_10561548_SNP T C 0.3957 74 113 0.387 3.7164826289038377E-01
3L_10561716_SNP C G 0.1162 23 175 0.4881 4.8355911773112670E-01
3L_10561817_SNP A T 0.08718 17 178 0.9482 9.4732594029269301E-01
3L_10561840_SNP C A 0.1071 21 175 0.6605 6.5550952211335889E-01
3L_10562145_SNP A T 0.2629 51 143 0.8586 8.5710321517799681E-01
3L_10562159_SNP C A 0.07614 15 182 0.7247 7.2146526054628235E-01
3L_10562175_SNP C G 0.4293 82 109 0.4639 4.6229962702832628E-01
3L_10562181_SNP G T 0.4362 82 106 0.436 4.2748951312353833E-01
3L_10562182_SNP G A 0.4375 84 108 0.4423 4.3854966923599914E-01
3L_10562335_SNP A C 0.07653 15 181 0.7703 7.6732212715253867E-01
3L_10562339_SNP A C 0.07107 14 183 0.6369 6.3314564989866451E-01
3L_10562344_SNP A T 0.09896 19 173 0.4978 4.9096590396549655E-01
3L_10562372_SNP A T 0.484 91 97 0.1022 9.4821632813925305E-02
3L_10562392_SNP C A 0.4574 86 102 0.1573 1.4680753849584782E-01
3L_10562405_SNP A G 0.4398 84 107 0.04549 4.0431933656737681E-02
3L_10562423_SNP C G 0.4844 93 99 0.06072 5.5079527584916931E-02
3L_10562542_SNP A G 0.4615 90 105 0.0244 2.2638673324082322E-02
3L_10562546_SNP T C 0.4615 90 105 0.02565 2.3911836332246906E-02
3L_10562605_SNP A G 0.4339 82 107 0.04596 4.4707268486095277E-02
3L_10562621_SNP T C 0.3927 75 116 0.09549 9.5504558075010126E-02
3L_10562628_INS C CC 0.3613 69 122 0.04384 4.4440582530890428E-02
3L_10562762_SNP C T 0.4583 88 104 0.04874 4.5093331693579784E-02
3L_10562766_SNP G A 0.4592 90 106 0.07572 7.1329000183710772E-02
3L_10562794_SNP A T 0.4531 87 105 0.09549 8.8155308978469238E-02
3L_10562800_SNP C T 0.4346 83 108 0.1136 1.0487088836383929E-01
3L_10562803_SNP A G 0.07538 15 184 0.9092 9.0883071239849234E-01
3L_10562819_SNP C A 0.09091 18 180 0.9946 9.9452482789818708E-01
3L_10562842_INS TT T 0.1953 33 136 0.2924 3.2607724143782146E-01
3L_10562857_DEL A AGAGCAAAA 0.08763 17 177 0.8087 8.0491333026763590E-01
3L_10562877_SNP T G 0.09231 18 177 0.8886 8.8696732875560458E-01
3L_10562887_DEL A AT 0.07812 15 177 0.4707 4.7014564458954033E-01
3L_10563074_SNP A C 0.2287 43 145 0.05916 5.7252562613280961E-02
3L_10563088_SNP T A 0.2222 42 147 0.08352 8.3029134347127609E-02
3L_10563121_INS ATAAA TTTG 0.2775 53 138 0.1435 1.4102943846070470E-01
3L_10563127_SNP C T 0.2708 52 140 0.1451 1.3788104573040172E-01
3L_10563162_SNP T C 0.4158 79 111 0.104 9.7712492152531860E-02
3L_10563167_SNP T C 0.09231 18 177 0.401 3.9395840425073125E-01
3L_10563254_INS AA A 0.3812 69 112 0.2977 2.8211770933764213E-01
3L_10563257_SNP G A 0.4021 76 113 0.1617 1.5198565556751875E-01
3L_10563295_SNP A T 0.3723 70 118 0.5812 5.7235767062933307E-01
3L_10563298_SNP G A 0.3802 73 119 0.5578 5.4980209846841932E-01
3L_10563338_SNP T G 0.134 26 168 0.274 2.6609579058364441E-01
3L_10563346_SNP A C 0.2421 46 144 0.0266 2.5510170674923942E-02
3L_10563377_SNP G A 0.3895 74 116 0.1843 1.7936805445587034E-01
3L_10563403_SNP G A 0.2211 42 148 0.05347 4.9031909026823410E-02
3L_10563404_SNP G C 0.4062 78 114 0.1979 1.8875285285891985E-01
3L_10563477_SNP T G 0.4121 75 107 0.4335 4.2781018982974628E-01
3L_10563627_SNP A G 0.3598 59 105 0.1654 1.4331368609068762E-01
3L_10563639_SNP C T 0.3636 64 112 0.1926 1.7165627976744369E-01
3L_10563641_SNP G T 0.3966 69 105 0.1189 1.0152205973701800E-01
3L_10563656_INS TT T 0.3106 50 111 0.1303 1.1141581341483120E-01
3L_10563661_SNP T A 0.3473 58 109 0.3228 2.9843894412255412E-01
3L_10563681_MNP TTC CAA 0.1796 30 137 0.1341 1.2104151712203626E-01
3L_10563685_SNP A G 0.1786 30 138 0.07514 6.4337456777024002E-02
3L_10563686_SNP A T 0.1845 31 137 0.07429 6.3227419525418285E-02
3L_10563725_DEL T TG 0.05405 10 175 0.6859 6.8072972600160220E-01
3L_10563728_SNP A T 0.4195 73 101 0.3452 3.2072857938808053E-01
3L_10563753_SNP A T 0.4134 74 105 0.329 3.1355207447971867E-01
3L_10563846_SNP A C 0.3933 70 108 0.3729 3.5487628581520270E-01
3L_10563847_SNP T A 0.3737 71 119 0.4019 3.9193069985010121E-01
3L_10563881_SNP T G 0.08791 16 166 0.6882 6.8069666275377094E-01
3L_10563891_SNP G T 0.06122 12 184 0.7493 7.4602561775350695E-01
3L_10563998_SNP T G 0.1582 31 165 0.8367 8.3448965118828200E-01
3L_10564054_SNP T C 0.2842 54 136 0.0319 2.8856246342974259E-02
3L_10564191_SNP C T 0.1726 34 163 0.1092 1.0519552657418463E-01
3L_10564414_DEL A AAATGAAAAACAAACCATACAAAATA 0.1443 28 166 0.8708 8.6890211136371176E-01
3L_10564445_DEL G GAGACGGGTGG 0.09326 18 175 0.2673 2.5937452790363780E-01
3L_10564483_SNP T C 0.2268 44 150 0.5758 5.6834065424557023E-01
3L_10564611_INS TT T 0.1211 23 167 0.2118 2.1150394300885333E-01
3L_10564670_SNP C G 0.25 48 144 0.6014 5.9907164893696419E-01
3L_10564733_INS AA A 0.3834 74 119 0.9461 9.4497703845107550E-01
3L_10564735_DEL T TGTGGGTACT 0.132 26 171 0.5959 5.9877982822784737E-01
3L_10564744_SNP G T 0.4437 71 89 0.9776 9.7629795004837805E-01
3L_10564746_SNP A C 0.1192 23 170 0.7311 7.3123929099976515E-01
3L_10564767_SNP T A 0.1582 31 165 0.3687 3.6374690276918475E-01
3L_10564785_SNP G T 0.1106 22 177 0.5737 5.7046141373618786E-01
3L_10564811_SNP A G 0.4352 84 109 0.8175 8.1650157997165329E-01
3L_10564834_INS GCGGACCGCTGT G 0.09326 18 175 0.07274 7.0010377946202532E-02
3L_10564843_DEL A AATAATTTATTTGATATTAC 0.1117 22 175 0.06968 6.6353729589994123E-02
3L_10564875_SNP A C 0.1122 22 174 0.06592 6.2425325309866997E-02
3L_10564906_SNP A G 0.1071 21 175 0.05071 4.9441102879522497E-02
3L_10564923_SNP A G 0.05 10 190 0.8203 8.1914004942590801E-01
3L_10564941_SNP A C 0.3212 53 112 0.1323 1.1675154563682610E-01
3L_10564957_SNP T A 0.1134 22 172 0.5369 5.3438047992603699E-01
3L_10564964_SNP C T 0.2332 45 148 0.06243 5.7881421790314996E-02
3L_10564990_DEL C CACAATGC 0.1168 23 174 0.7658 7.6492244602128501E-01
3L_10565053_SNP T G 0.1061 21 177 0.4441 4.3941984433446546E-01
3L_10565065_SNP G C 0.1026 20 175 0.7861 7.8346899155373262E-01
3L_10565072_SNP C T 0.3069 58 131 0.5887 5.7963108903930294E-01
3L_10565083_SNP G C 0.1173 23 173 0.6715 6.6700368505090479E-01
3L_10565248_SNP T G 0.3228 61 128 0.4656 4.6376613552452883E-01
3L_10565351_SNP T G 0.08889 16 164 0.962 9.6140162829265041E-01
3L_10565363_SNP A C 0.07263 13 166 0.5921 5.8079687514038769E-01
3L_10565371_SNP A G 0.09043 17 171 0.7573 7.5511314040094191E-01
3L_10565395_SNP G A 0.2383 46 147 0.01319 1.1518059094908082E-02
3L_10565404_SNP T C 0.3037 58 133 0.5848 5.8260112697106492E-01
3L_10565519_SNP C T 0.4583 88 104 0.103 9.7924741515307945E-02
3L_10565622_SNP A G 0.3404 64 124 0.2429 2.5669803688041937E-01
3L_10565625_SNP A G 0.2796 52 134 0.05775 4.9573070648099439E-02
3L_10565730_SNP G A 0.05076 10 187 0.9861 9.8592703846557250E-01
3L_10565774_SNP T A 0.1421 28 169 0.2058 2.0531979286570901E-01
3L_10565872_SNP C T 0.09596 19 179 0.5472 5.4415282274238452E-01
3L_10565913_SNP A G 0.1487 29 166 0.8211 8.1873065003157874E-01
3L_10565927_SNP C G 0.2804 53 136 0.04954 4.4462492938714807E-02
3L_10565941_SNP T G 0.1598 31 163 0.4751 4.6702881209638047E-01
3L_10565942_SNP T G 0.159 31 164 0.4699 4.6297816244335366E-01
3L_10565967_SNP C G 0.06566 13 185 0.527 5.2305464432770643E-01
3L_10565976_DEL TT T 0.1531 30 166 0.5588 5.5333190440236601E-01
3L_10566012_SNP G A 0.1429 27 162 0.8648 8.6383243000930088E-01
3L_10566031_SNP T A 0.3822 73 118 0.8611 8.5937767484486161E-01
3L_10566035_SNP C G 0.2062 40 154 0.9253 9.2393376811490924E-01
3L_10566319_SNP A C 0.1224 24 172 0.4237 4.1753175759835615E-01
3L_10566338_DEL CA T 0.4675 79 90 0.3265 3.1047051544324988E-01
3L_10566342_SNP G C 0.2449 48 148 0.3948 3.8924293109481822E-01
3L_10566356_SNP T C 0.3834 74 119 0.2297 2.2106926094293100E-01
3L_10566366_SNP A T 0.2103 41 154 0.07736 7.3619115652989925E-02
3L_10566368_SNP T G 0.1173 23 173 0.3412 3.3420712864774527E-01
3L_10566380_SNP C A 0.2176 42 151 0.06385 5.9998159050054990E-02
3L_10566402_SNP G C 0.4415 83 105 0.2185 2.1805938275902070E-01
3L_10566404_SNP A G 0.4332 81 106 0.1898 1.8468835773795955E-01
3L_10566405_SNP A T 0.4301 80 106 0.1202 1.2037516597823472E-01
3L_10566418_SNP A T 0.4415 83 105 0.1638 1.5906047031483650E-01
3L_10566422_SNP T G 0.4301 80 106 0.1535 1.5282513456243063E-01
3L_10566423_SNP T A 0.4362 82 106 0.1957 1.9248836323804541E-01
3L_10566425_SNP A C 0.4415 83 105 0.1639 1.5913488254702945E-01
3L_10566426_SNP T A 0.4286 81 108 0.2033 1.9477211595542510E-01
3L_10566428_SNP A T 0.4293 82 109 0.1234 1.1569168038819666E-01
3L_10566430_SNP C G 0.4368 83 107 0.1544 1.4982106352111568E-01
3L_10566433_SNP G A 0.4225 79 108 0.1175 1.0742930938258222E-01
3L_10566434_SNP C A 0.4233 80 109 0.1122 1.0404386371673890E-01
3L_10566442_INS AAAAATGTTAATTAGTAAGCTTCAGTTTGCGCA A 0.3978 74 112 0.4103 4.0346766813933177E-01
3L_10566448_SNP A C 0.3579 68 122 0.2376 2.3193597967550938E-01
3L_10566459_SNP A T 0.366 71 123 0.3152 3.1229751504718750E-01
3L_10566462_SNP T A 0.1562 30 162 0.2834 2.7604082703760702E-01
3L_10566464_SNP T G 0.1571 30 161 0.2175 2.1645833595912811E-01
3L_10566468_SNP A G 0.1554 30 163 0.3493 3.4441314493312902E-01
3L_10566478_SNP G A 0.1429 28 168 0.3931 3.8905267947606414E-01
3L_10566487_SNP T A 0.3651 69 120 0.2223 2.1580487467517595E-01
3L_10566499_SNP T C 0.151 29 163 0.3925 3.8630622802134484E-01
3L_10566502_SNP C A 0.07143 14 182 0.1966 1.9418776246806502E-01
3L_10566509_SNP T C 0.369 69 118 0.2039 1.9958726385576631E-01
3L_10566513_SNP C T 0.1526 29 161 0.5573 5.4848574979122688E-01
3L_10566523_SNP G T 0.4114 72 103 0.08526 7.5876482909990120E-02
3L_10566533_SNP T C 0.1518 29 162 0.5693 5.6123015226509687E-01
3L_10566536_SNP T G 0.4525 81 98 0.189 1.9166672795022477E-01
3L_10566544_SNP A T 0.4011 73 109 0.2226 2.0679195853840471E-01
3L_10566546_SNP T G 0.4171 73 102 0.1295 1.1564709830086972E-01
3L_10566552_SNP A C 0.06701 13 181 0.1862 1.8304854995403330E-01
3L_10566615_SNP A C 0.1875 33 143 0.5993 6.3198015078660852E-01
3L_10566663_SNP T G 0.1429 24 144 0.8284 8.2104290438574523E-01
3L_10566678_SNP A C 0.1257 22 153 0.1947 1.7811885302965236E-01
3L_10566801_SNP T C 0.1283 24 163 0.7752 7.7025706549348327E-01
3L_10566870_SNP G A 0.0567 11 183 0.392 3.9242494796018201E-01
3L_10566958_SNP T C 0.06667 13 182 0.5255 5.2566174184976755E-01
3L_10567062_SNP T A 0.2802 51 131 0.4925 4.8374914247447476E-01
3L_10567084_SNP G A 0.05699 11 182 0.3915 3.9009731967195282E-01
3L_10567094_SNP A G 0.246 46 141 0.7159 7.0873425546516189E-01
3L_10567161_SNP T C 0.1508 27 152 0.6215 6.5286657922351110E-01
3L_10567263_INS GTAG G 0.1371 27 170 0.8612 8.6169427923655795E-01
3L_10567266_SNP C T 0.1371 27 170 0.8612 8.6169427923655795E-01
3L_10567269_SNP A G 0.1244 24 169 0.9841 9.8401681598946966E-01
3L_10567275_SNP T A 0.2917 56 136 0.2682 2.6002950453450424E-01
3L_10567277_SNP G A 0.4421 84 106 0.1801 1.7667823265303273E-01
3L_10567282_SNP T C 0.285 55 138 0.2753 2.6774466998578661E-01
3L_10567297_SNP T A 0.2094 40 151 0.1791 1.7201183249749785E-01
3L_10567299_SNP C A 0.2751 52 137 0.4052 4.1722286048968404E-01
3L_10567302_SNP A T 0.2135 41 151 0.1635 1.5647792626872292E-01
3L_10567304_SNP T A 0.2083 40 152 0.2129 2.0516644921824856E-01
3L_10567305_DEL T TGAAGAAT 0.2124 41 152 0.1857 1.7893724050226256E-01
3L_10567322_SNP C A 0.3249 64 133 0.8211 8.2128862548751902E-01
3L_10567323_SNP A G 0.2969 57 135 0.2933 2.8554365988559660E-01
3L_10567327_SNP C G 0.2887 56 138 0.2476 2.4168200712988841E-01
3L_10567335_SNP T C 0.3249 64 133 0.9054 9.0458813100482205E-01
3L_10567343_SNP C A 0.2031 39 153 0.09251 8.8784299478739559E-02
3L_10567345_SNP A T 0.44 88 112 0.4704 4.6755295553161325E-01
3L_10567346_SNP A T 0.3317 66 133 0.9937 9.9363633964825226E-01
3L_10567349_DEL A AATA 0.3317 66 133 0.9937 9.9363633964825226E-01
3L_10567353_DEL T TT 0.3608 70 124 0.3724 3.6438670082879099E-01
3L_10567356_MNP TTT AAA 0.3641 71 124 0.357 3.5014458619400590E-01
3L_10567358_DEL A AAAGTAAA 0.3283 65 133 0.9793 9.7918621756748048E-01
3L_10567371_DEL A ACTGACTGTGTCTCTTTAAAT 0.2113 41 153 0.1958 1.9004618614094493E-01
3L_10567394_SNP G A 0.3947 75 115 0.6556 6.5358805603408354E-01
3L_10567400_DEL A TT 0.3265 64 132 0.8532 8.5232134409672433E-01
3L_10567441_SNP G A 0.2932 56 135 0.3245 3.1830346237268203E-01
3L_10567443_SNP A T 0.07035 14 185 0.1369 1.3433372468800997E-01
3L_10567464_SNP T C 0.07035 14 185 0.1369 1.3433372468800997E-01
3L_10567471_SNP A C 0.2 39 156 0.2222 2.1648989240053806E-01
3L_10567494_SNP T G 0.07035 14 185 0.1337 1.3033850720260154E-01
3L_10567501_SNP G A 0.3866 75 119 0.1628 1.5744530429032855E-01
3L_10567555_SNP T C 0.05025 10 189 0.9406 9.4016203104646379E-01
3L_10567605_SNP A T 0.1005 20 179 0.3477 3.4406082072085620E-01
3L_10567644_SNP T C 0.1269 25 172 0.6698 6.6736764566602580E-01
3L_10567697_SNP T G 0.3692 72 123 0.8618 8.5995890972027522E-01
3L_10567714_INS TCT T 0.1058 20 169 0.9639 9.6293272792365903E-01
3L_10567715_SNP A G 0.3263 62 128 0.1025 1.0180136452053812E-01
3L_10567717_SNP T C 0.4308 84 111 0.5903 5.8572488040821502E-01
3L_10567724_SNP A T 0.06566 13 185 0.6706 6.6760155448964098E-01
3L_10567743_SNP T C 0.3299 65 132 0.2954 2.9146921164841511E-01
3L_10567795_SNP A G 0.1649 32 162 0.5692 5.6537144101532921E-01
3L_10567820_SNP T G 0.3812 69 112 0.4921 4.8221542999558331E-01
3L_10567869_SNP A T 0.4062 78 114 0.775 7.7732241769733079E-01
3L_10567881_SNP T G 0.09645 19 178 0.6295 6.3845877299197284E-01
3L_10567922_SNP G T 0.0603 12 187 0.7115 7.0908665437900975E-01
3L_10567993_SNP T G 0.07614 15 182 0.9396 9.3891575224253887E-01
3L_10568083_SNP G A 0.3676 68 117 0.8336 8.2866428905971179E-01
3L_10568127_DEL ATC A 0.3454 67 127 0.3782 3.7185622770712179E-01
3L_10568237_SNP A C 0.2328 44 145 0.2585 2.4771661683843915E-01
3L_10568244_SNP T A 0.4409 82 104 0.4991 4.8677109629803661E-01
3L_10568347_DEL T TT 0.09392 17 164 0.1759 1.6246302337549878E-01
3L_10568570_INS ACCACACACA A 0.3937 63 97 0.8265 8.2282993300445040E-01
3L_10568598_SNP A G 0.4872 95 100 0.967 9.6683086434611809E-01
3L_10568600_SNP T A 0.05584 11 186 0.6632 6.6098767178834450E-01
3L_10568621_SNP A C 0.3505 68 126 0.8918 8.9062291503119995E-01
3L_10568642_SNP G C 0.352 69 127 0.9598 9.6007658812763230E-01
3L_10568673_SNP T C 0.102 20 176 0.9892 9.8909536066965276E-01
3L_10568796_SNP T C 0.1675 33 164 0.9059 9.0646906798045401E-01
3L_10569020_SNP A T 0.3698 71 121 0.02037 1.8728873099726994E-02
3L_10569054_SNP C T 0.2071 41 157 0.6256 6.2203678721415323E-01
3L_10569057_SNP A T 0.171 33 160 0.3758 3.6995842400316004E-01
3L_10569058_SNP T C 0.171 33 160 0.3545 3.4807858870047814E-01
3L_10569080_SNP C G 0.3897 76 119 0.07471 7.1054119769167062E-02
3L_10569094_SNP G T 0.178 34 157 0.3816 3.7068495505995536E-01
3L_10569120_SNP G A 0.1789 34 156 0.4896 4.8318073089847424E-01
3L_10569162_SNP A G 0.05584 11 186 0.1477 1.4377731685901940E-01
3L_10569163_SNP A T 0.05181 10 183 0.1874 1.8248404614852876E-01
3L_10569241_INS TACAATTTGT T 0.1058 20 169 0.4152 4.1116563479452128E-01
3L_10569395_SNP C T 0.06667 13 182 0.9449 9.4450064997363192E-01
3L_10569421_SNP T A 0.05128 10 185 0.3513 3.4377531640424541E-01
3L_10569429_SNP C T 0.2579 49 141 0.08135 7.9354781638941607E-02
3L_10569469_SNP A C 0.1907 37 157 0.726 7.2093229194019814E-01
3L_10569501_SNP A T 0.09794 19 175 0.5909 5.8941160090884392E-01
3L_10569794_SNP A G 0.06599 13 184 0.8191 8.1730851984815822E-01
3L_10569887_SNP T A 0.09278 18 176 0.375 3.7803247282415464E-01
3L_10569974_SNP T C 0.1538 30 165 0.7568 7.5266004635291184E-01
3L_10570057_DEL C CC 0.2174 40 144 0.7813 7.7464662649267546E-01
3L_10570127_SNP T C 0.1082 21 173 0.3216 3.1325092135939436E-01
3L_10570202_INS CAAAAA T 0.455 86 103 0.2556 2.4724346200749681E-01
3L_10570478_SNP T A 0.1675 32 159 0.5555 5.4834276881123234E-01
3L_10570482_SNP T A 0.05051 10 188 0.4501 4.4687817058242518E-01
3L_10570491_SNP T A 0.478 87 95 0.5737 5.6007301144837651E-01
3L_10570568_SNP T A 0.1969 38 155 0.5077 4.9796660240281454E-01
3L_10570569_SNP T A 0.2 39 156 0.4702 4.6196612958403982E-01
3L_10570579_SNP T C 0.1897 37 158 0.5486 5.4199900362607822E-01
3L_10570610_INS T TCTAT 0.3354 54 107 0.6738 6.7145243960000689E-01
3L_10570702_SNP G T 0.1487 29 166 0.8516 8.4938901533947520E-01
3L_10570704_SNP A C 0.2474 48 146 0.5715 5.6560230565680658E-01
3L_10570729_SNP A G 0.08122 16 181 0.7614 7.5859819804358231E-01
3L_10570831_SNP A T 0.2718 53 142 0.8569 8.5566647814302110E-01
3L_10570833_SNP T G 0.09548 19 180 0.6751 6.7328391470326743E-01
3L_10570849_SNP T C 0.3298 62 126 0.8159 8.1128338075446338E-01
3L_10570853_INS ATT A 0.1526 29 161 0.9459 9.4509555715964877E-01
3L_10570861_INS TAT T 0.4689 83 94 0.7816 7.8902789413360441E-01
3L_10570874_SNP C T 0.2108 39 146 0.8238 8.1818862407760862E-01
3L_10570884_DEL T TTGTAAT 0.125 23 161 0.73 7.2543790370060912E-01
3L_10570900_MNP TTA GAG 0.2204 41 145 0.6672 6.5837631212625580E-01
3L_10570926_SNP A G 0.1676 31 154 0.8547 8.5255310115732419E-01
3L_10570953_DEL G GAGTTTA 0.1955 35 144 0.4787 4.6554637497329265E-01
3L_10570961_INS AAACTCCGTTC A 0.2123 38 141 0.5913 5.8251760686063458E-01
3L_10570963_SNP A C 0.2034 36 141 0.5701 5.5640222712500598E-01
3L_10570965_SNP C T 0.3034 54 124 0.8099 8.0394950108504004E-01
3L_10570967_SNP C A 0.2978 53 125 0.9396 9.3881810300524604E-01
3L_10570969_INS A TCAT 0.2938 52 125 0.9866 9.8635270237503692E-01
3L_10570973_SNP A T 0.2881 51 126 0.7344 7.2521694594422192E-01
3L_10570989_SNP T C 0.3005 55 128 0.7244 7.1719859582587719E-01
3L_10570990_SNP C A 0.212 39 145 0.5942 5.8566380393015494E-01
3L_10570997_SNP G A 0.3111 56 124 0.7999 7.9502350386522891E-01
3L_10571032_SNP T C 0.3408 61 118 0.6651 6.5460161046009557E-01
3L_10571033_SNP T C 0.08556 16 171 0.936 9.3469784195111882E-01
3L_10571056_SNP C T 0.08854 17 175 0.9262 9.2465168499530370E-01
3L_10571177_DEL G GT 0.1489 28 160 0.5903 5.8606480818807483E-01
3L_10571180_DEL CA AGTC 0.08377 16 175 0.9431 9.4261939358287938E-01
3L_10571185_SNP A C 0.08808 17 176 0.6626 6.5753797508380718E-01
3L_10571193_INS TCT T 0.09326 18 175 0.3353 3.3555165159667999E-01
3L_10571194_SNP C T 0.3859 71 113 0.7895 7.8576791176122540E-01
3L_10571207_SNP C G 0.139 26 161 0.9243 9.2201805308606655E-01
3L_10571209_SNP G A 0.1632 31 159 0.7533 7.4929541185212201E-01
3L_10571318_SNP C T 0.1282 25 170 0.908 9.0700973422722209E-01
3L_10571490_SNP C T 0.1684 33 163 0.7303 7.2758065073870726E-01
3L_10571494_SNP G C 0.2083 40 152 0.8836 8.8347936457481269E-01
3L_10571538_DEL C CGTCTCC 0.1307 23 153 0.7739 7.6964311535497609E-01
3L_10571558_SNP G T 0.3212 62 131 0.3542 3.4695057769354554E-01
3L_10571656_SNP T C 0.2198 40 142 0.8779 8.7444436704047790E-01
3L_10571664_SNP T C 0.4 76 114 0.8458 8.4305080543520705E-01
3L_10571680_SNP A G 0.2708 52 140 0.9628 9.6254082255491136E-01
3L_10571811_SNP C T 0.224 43 149 0.2482 2.4653310466588196E-01
3L_10571813_SNP T G 0.3895 74 116 0.2064 1.9633113252533507E-01
3L_10571829_DEL A GG 0.2448 47 145 0.4774 4.8005284315675101E-01
3L_10571834_SNP G A 0.2448 47 145 0.4614 4.6349023919017185E-01
3L_10571850_SNP T G 0.2113 41 153 0.1509 1.4671850405078624E-01
3L_10571896_SNP A T 0.383 72 116 0.955 9.5428309531188460E-01
3L_10571958_SNP A T 0.2045 36 140 0.3341 3.3114117451478464E-01
3L_10571964_SNP G A 0.09375 18 174 0.4552 4.5760357963142428E-01
3L_10572035_SNP C T 0.1566 31 167 0.0001156 9.8796804601918939E-05
3L_10572063_SNP A C 0.3209 60 127 0.007093 6.8966771322205847E-03
3L_10572317_SNP A G 0.2408 46 145 0.9675 9.6674115769324298E-01
3L_10572343_SNP G T 0.2396 46 146 0.9367 9.3560272479877482E-01
3L_10572353_SNP A G 0.3838 76 122 0.2714 2.6607033097637178E-01
3L_10572368_SNP C T 0.3827 75 121 0.251 2.4357506753235825E-01
3L_10572526_SNP T C 0.0989 18 164 0.1158 1.0784757309400683E-01
3L_10572551_SNP A G 0.06736 13 180 0.4206 4.2047653755877590E-01
3L_10572568_SNP A T 0.4817 92 99 0.1595 1.5662882254269050E-01
3L_10572597_SNP A G 0.2646 50 139 0.6662 6.6253896351696551E-01
3L_10572600_SNP G A 0.1959 38 156 0.8514 8.5088248873609307E-01
3L_10572649_SNP T C 0.06 12 188 0.7646 7.6319291571333170E-01
3L_10572686_SNP A T 0.09596 19 179 0.06138 5.9204912595668645E-02
3L_10572863_SNP G T 0.06633 13 183 0.5985 5.9442332641604856E-01
3L_10572891_DEL TTT T 0.4066 74 108 0.2249 2.1028455272919611E-01
3L_10572899_SNP T C 0.3906 75 117 0.2467 2.3922011636937313E-01
3L_10572903_SNP A T 0.3958 76 116 0.2113 2.0713328878234105E-01
3L_10572951_SNP T C 0.06701 13 181 0.3687 3.6393550667540220E-01
3L_10572960_SNP A G 0.2842 54 136 0.3959 3.8559619170879122E-01
3L_10573011_SNP T A 0.06383 12 176 0.005426 4.9225247006043438E-03
3L_10573055_SNP C T 0.07812 15 177 0.03316 3.3056600568969266E-02
3L_10573056_SNP T G 0.2158 41 149 0.293 2.8662935214949570E-01
3L_10573127_SNP T A 0.0567 11 183 0.7897 7.8639766551380652E-01
3L_10573292_SNP G C 0.1503 29 164 0.0551 5.2185980960712905E-02
3L_10573342_SNP A G 0.1838 34 151 0.3614 3.5530767440146105E-01
3L_10573399_SNP T C 0.3109 60 133 0.1663 1.5842120813410165E-01
3L_10573404_SNP T C 0.06599 13 184 0.6822 6.7964513926516879E-01
3L_10574048_SNP C A 0.4689 83 94 0.4477 4.3230873748843079E-01
3L_10574083_SNP C T 0.2833 51 129 0.2535 2.5153913933906469E-01
3L_10574148_SNP T A 0.08995 17 172 0.7793 7.8638156333393927E-01
3L_10574247_SNP T G 0.3085 58 130 0.2895 2.8523953415853409E-01
3L_10574535_SNP C G 0.1263 25 173 0.08985 8.6511159799651960E-02
3L_10574907_SNP T C 0.1865 36 157 0.2456 2.3926875613914056E-01
3L_10574949_SNP T C 0.09239 17 167 0.7922 7.8782546985160928E-01
3L_10574950_SNP T C 0.0929 17 166 0.8009 7.9632074005210707E-01
3L_10575358_SNP C A 0.2678 49 134 0.8515 8.4962599398792693E-01
3L_10575360_SNP A G 0.2963 56 133 0.605 5.9780774669049697E-01
3L_10575422_SNP A G 0.4086 76 110 0.9058 9.0481211216840463E-01
3L_10575427_SNP G A 0.1554 30 163 0.9489 9.4781940883563176E-01
3L_10575438_SNP A C 0.4521 85 103 0.7718 7.6895662427432321E-01
3L_10575444_SNP G A 0.1915 36 152 0.1798 1.7597296430654763E-01
3L_10575457_SNP A G 0.4324 80 105 0.6838 6.7945650355370790E-01
3L_10575482_SNP G A 0.2198 40 142 0.7976 7.9400843432971868E-01
3L_10575484_SNP A T 0.4157 74 104 0.9542 9.5388820686621689E-01
3L_10575533_DEL T TA 0.1472 24 139 0.5299 5.1266170558283686E-01
3L_10575545_INS AT A 0.1953 33 136 0.4778 4.6222793737492773E-01
3L_10575552_INS TT T 0.06587 11 156 0.488 4.6777086771092069E-01
3L_10575576_SNP G A 0.4303 71 94 0.5658 5.5419902317529846E-01
3L_10575585_SNP A C 0.4451 73 91 0.4811 4.6887518816888407E-01
3L_10575724_SNP C A 0.1071 21 175 0.562 5.5814520316911731E-01
3L_10576164_SNP A C 0.06122 12 184 0.5196 5.1656180764245652E-01
3L_10576169_SNP T A 0.198 39 158 0.9669 9.6659616976676288E-01
3L_10576180_SNP T C 0.4339 82 107 0.4848 4.7522093803891741E-01
3L_10576183_INS T TA 0.3457 65 123 0.291 2.8039848099616504E-01
3L_10576187_DEL G GT 0.427 79 106 0.3999 3.8837210617671081E-01
3L_10576199_SNP T C 0.3523 68 125 0.8928 8.9216617981425494E-01
3L_10576280_DEL T TT 0.05729 11 181 0.3372 3.3110977567442934E-01
3L_10576365_INS A AA 0.4759 79 87 0.1104 1.0175760555607294E-01
3L_10576481_DEL G GATG 0.388 71 112 0.7213 7.4536322092635854E-01
3L_10576499_SNP G A 0.2487 47 142 0.2008 1.9288053916940107E-01
3L_10576584_INS G GC 0.1047 20 171 0.4823 4.7278579595436865E-01
3L_10576612_SNP G C 0.2234 42 146 0.4204 4.0687108971352737E-01
3L_10576710_SNP T A 0.3492 66 123 0.02637 2.4547481499407778E-02
3L_10576771_SNP G A 0.4842 92 98 0.01638 1.5156845215019185E-02
3L_10576815_INS TT T 0.1582 28 149 0.3334 3.2497276046223378E-01
3L_10576943_SNP A T 0.2514 46 137 0.259 2.4398845541583614E-01
3L_10576950_SNP A T 0.2011 37 147 0.5654 5.5413179148444847E-01
3L_10576964_SNP T G 0.2258 42 144 0.2861 2.7511212631541004E-01
3L_10576980_SNP A T 0.4854 83 88 0.02253 1.6675376356695869E-02
3L_10577011_SNP T A 0.2474 47 143 0.1378 1.2931852748395611E-01
3L_10577024_SNP C T 0.2094 40 151 0.2118 2.0223875240906097E-01
3L_10577032_SNP T C 0.3263 62 128 0.379 3.6963957738591502E-01
3L_10577036_SNP T C 0.3228 61 128 0.3248 3.1647132250496945E-01
3L_10577037_SNP C G 0.2094 40 151 0.264 2.5526150766959688E-01
3L_10577066_SNP A C 0.1033 19 165 0.8029 7.9822443585982694E-01
3L_10577256_SNP T A 0.05978 11 173 0.6803 6.7533273801399063E-01
3L_10577263_DEL C CAC 0.4085 67 97 0.1622 1.4484889169216497E-01
3L_10577423_DEL CAATATAAAGTGCAA TT 0.4632 88 102 0.3656 3.5548323416706651E-01
3L_10577444_SNP C T 0.4688 90 102 0.3893 3.8104333558439163E-01
3L_10577446_DEL TAGCATTTCTTGGTAATTCAGT T 0.4684 89 101 0.5948 6.0331650890620980E-01
3L_10577471_SNP A C 0.2727 51 136 0.2204 2.1585087627275246E-01
3L_10577506_SNP A T 0.2105 40 150 0.3252 3.1344411934604222E-01
3L_10577766_SNP C A 0.1552 27 147 0.2351 2.4013375119899238E-01
3L_10577798_SNP G A 0.3579 68 122 0.9998 9.9984185448329832E-01
3L_10577804_SNP T A 0.134 26 168 0.0912 8.6531798586850672E-02
3L_10578004_SNP C T 0.05789 11 179 0.2313 2.2274666389991937E-01
3L_10578223_SNP G A 0.1277 24 164 0.3037 3.0232931806233898E-01
3L_10578273_DEL AGCA A 0.2125 34 126 0.03848 2.6702602932212868E-02
3L_10578367_SNP C T 0.4943 86 88 0.4741 4.6476399346323294E-01
3L_10578412_SNP A G 0.1829 32 143 0.3977 3.8749329668786459E-01
3L_10578448_SNP T C 0.3543 62 113 0.2105 2.0350676773293230E-01
3L_10578535_SNP T C 0.06211 10 151 0.8823 8.7810662468066192E-01
3L_10578717_SNP C T 0.06122 12 184 0.7996 7.9830052611411939E-01
3L_10578786_SNP A C 0.08 16 184 0.1955 1.9265749599274151E-01
3L_10578796_SNP A T 0.07107 14 183 0.3326 3.2972456961425367E-01
3L_10578797_SNP T A 0.07576 15 183 0.2619 2.5966235976697349E-01
3L_10578800_INS AA A 0.07614 15 182 0.3007 2.9833276828321409E-01
3L_10578846_INS T TGGTATTCATAA 0.484 91 97 0.3244 3.1294375001612795E-01
3L_10578866_SNP G A 0.4171 78 109 0.3213 3.0892018040034264E-01
3L_10578869_INS ATT A 0.4974 95 96 0.2579 2.4734634649745124E-01
3L_10578879_INS TT T 0.4866 91 96 0.2819 2.6849820661284718E-01
3L_10578903_DEL G GG 0.4762 90 99 0.155 1.4587774142484899E-01
3L_10578911_SNP A T 0.4696 85 96 0.3032 2.9058887096521191E-01
3L_10578924_SNP T C 0.4716 83 93 0.1553 1.3732957113040323E-01
3L_10578925_SNP A G 0.4918 90 93 0.1745 1.5775879105391322E-01
3L_10578961_SNP G A 0.4854 83 88 0.09103 8.3101435320532213E-02
3L_10578994_SNP G T 0.06522 12 172 0.3197 3.1591834415155151E-01
3L_10578995_SNP G A 0.05464 10 173 0.3881 3.8178577792157631E-01
3L_10579001_DEL G AAA 0.06557 12 171 0.5292 5.2334656614264263E-01
3L_10579034_SNP G A 0.4882 83 87 0.09711 8.2589791541262725E-02
3L_10579067_SNP A T 0.3029 53 122 0.3601 3.4339369178965073E-01
3L_10579083_SNP C T 0.4012 69 103 0.7611 7.8164864572264281E-01
3L_10579087_INS A AA 0.426 72 97 0.605 6.3741838562700193E-01
3L_10579092_SNP T C 0.3925 73 113 0.5337 5.2495070216995421E-01
3L_10579113_SNP A G 0.1378 27 169 0.5643 5.5936681712906766E-01
3L_10579199_SNP T C 0.1237 23 163 0.3396 3.3288877306876941E-01
3L_10579230_SNP A T 0.4439 83 104 0.354 3.4429641162083080E-01
3L_10579383_SNP C A 0.4817 92 99 0.4997 4.9000851967329218E-01
3L_10579387_SNP A T 0.4844 93 99 0.4642 4.5342987245352673E-01
3L_10579408_SNP G T 0.102 20 176 0.7367 7.3406299632314242E-01
3L_10579497_SNP C T 0.09645 19 178 0.4264 4.2145188257871669E-01
3L_10579506_SNP G C 0.4611 89 104 0.3848 3.7574168803308694E-01
3L_10579537_SNP T C 0.2618 50 141 0.4748 4.7216850129600130E-01
3L_10579567_SNP A C 0.1598 31 163 0.7913 7.8971273918101359E-01
3L_10579628_SNP T A 0.1061 21 177 0.8077 8.0693695316199443E-01
3L_10579668_SNP A G 0.06701 13 181 0.6511 6.4678268041778419E-01
3L_10579704_SNP C A 0.3931 68 105 0.4299 4.1544171398366114E-01
3L_10579754_SNP T A 0.08511 16 172 0.03256 3.1235073707159895E-02
3L_10579759_SNP T C 0.1878 34 147 0.2376 2.2523452374086417E-01
3L_10579783_SNP A C 0.1411 23 140 0.08798 8.0286481776405655E-02
3L_10579798_SNP A C 0.05102 10 186 0.8276 8.2712802321473533E-01
3L_10579821_SNP C T 0.1237 24 170 0.1651 1.6032523012497457E-01
3L_10580224_SNP C A 0.07614 15 182 0.8683 8.6745140565408574E-01
3L_10580251_SNP G A 0.232 45 149 0.319 3.1874667251950628E-01
3L_10580295_SNP A C 0.05729 11 181 0.9627 9.6211425194245681E-01
3L_10580372_SNP T C 0.1027 19 166 0.7171 7.1250958450694402E-01
3L_10580430_SNP T C 0.09231 18 177 0.3551 3.4874679781195395E-01
3L_10580499_INS AA A 0.4091 72 104 0.7138 7.0266473926873629E-01
3L_10580605_SNP G A 0.2154 42 153 0.2066 1.9975207102359871E-01
3L_10580633_SNP G A 0.2165 42 152 0.1772 1.6926968230998307E-01
3L_10580681_SNP T C 0.3777 71 117 0.5453 5.3943207282260131E-01
3L_10580703_SNP T C 0.3636 68 119 0.5147 5.0301295535039259E-01
3L_10580865_SNP T A 0.09231 18 177 0.6208 6.1492979311221085E-01
3L_10581079_SNP T G 0.2713 51 137 0.9842 9.8377644238692086E-01
3L_10581214_SNP C T 0.4118 77 110 0.5307 5.2548737372913579E-01
3L_10581220_SNP T C 0.3069 58 131 0.3624 3.6002984277715855E-01
3L_10581223_SNP A T 0.09231 18 177 0.8941 8.9320176783790162E-01
3L_10581448_SNP A C 0.201 39 155 0.695 6.9196957616494936E-01
3L_10581469_SNP T C 0.1949 38 157 0.7968 7.9565498769189991E-01
3L_10581532_SNP T A 0.3478 64 120 0.7656 7.5863256477725982E-01
3L_10581592_SNP A T 0.1082 21 173 0.9743 9.7414118065301725E-01
3L_10581603_SNP C A 0.2316 44 146 0.6985 6.9397616050702959E-01
3L_10581658_DEL C CTAC 0.1793 33 151 0.7906 7.8625464023175173E-01
3L_10581692_SNP A T 0.3333 62 124 0.5398 5.3621822753887871E-01
3L_10581980_INS CC C 0.05729 11 181 0.2642 2.6651231086690930E-01
3L_10582004_SNP T A 0.07614 15 182 0.192 1.8788865088632534E-01
3L_10582231_SNP A T 0.08081 16 182 0.2615 2.5686911473960028E-01
3L_10582648_SNP G C 0.2423 47 147 0.7531 7.5150593286328937E-01
3L_10582650_SNP A C 0.2435 47 146 0.8826 8.8128777303340355E-01
3L_10582730_SNP T A 0.1047 20 171 0.6437 6.3700435977317271E-01
3L_10582736_SNP A T 0.2 38 152 0.6616 6.5526105450970906E-01
3L_10582818_SNP G A 0.07853 15 176 0.1352 1.2731475996192565E-01
3L_10582857_INS TTTCAGTTT T 0.1732 31 148 0.6312 6.2036918811089126E-01
3L_10582904_SNP T A 0.1446 24 142 0.504 4.9073601463384309E-01
3L_10582957_SNP A T 0.1429 23 138 0.7014 6.8763633212907771E-01
3L_10583006_SNP C G 0.1524 25 139 0.1832 1.5939158639827689E-01
3L_10583055_SNP A T 0.3125 55 121 0.562 5.4728060724770122E-01
3L_10583075_SNP T A 0.3017 54 125 0.6539 6.4473470242323394E-01
3L_10583125_SNP T A 0.2948 51 122 0.7346 7.2702744831894250E-01
3L_10583139_SNP T G 0.2976 50 118 0.8977 8.9469648697353754E-01
3L_10583386_SNP A T 0.0603 12 187 0.3575 3.5558889042402775E-01
3L_10583389_SNP C T 0.05556 11 187 0.502 4.9946577628588662E-01
3L_10583402_SNP A C 0.06 12 188 0.346 3.4293427951033506E-01
3L_10583581_SNP T C 0.08122 16 181 0.9046 9.0342704561696086E-01
3L_10583590_SNP T C 0.07614 15 182 0.9863 9.8614387889418231E-01
3L_10583603_SNP A T 0.06091 12 185 0.1796 1.7590588361662318E-01
3L_10583623_SNP A T 0.2539 49 144 0.533 5.2697589130705813E-01
3L_10583960_DEL A AA 0.1287 22 149 0.2971 2.8217657026245058E-01
3L_10584042_SNP T G 0.05357 9 159 0.3708 4.1500967879943740E-01
3L_10584699_INS AA A 0.07602 13 158 0.3853 3.6797598617426319E-01
3L_10584799_DEL A AA 0.1027 19 166 0.7594 7.5079162501070584E-01
3L_10585011_DEL A AA 0.1786 30 138 0.6991 6.9011832668318163E-01
3L_10585223_SNP T G 0.1376 26 163 0.3974 3.8898968736111805E-01
3L_10585441_INS TT T 0.1311 24 159 0.1132 1.0883080319600180E-01
3L_10585624_DEL C CTCTC 0.06349 12 177 0.8992 8.9910302787790308E-01
3L_10585655_SNP A C 0.1036 20 173 0.1275 1.2121357603579841E-01
3L_10585891_INS AC A 0.1223 23 165 0.2104 2.2002255890355338E-01
3L_10585939_SNP C G 0.3333 62 124 0.8371 8.3562670231143654E-01
3L_10585949_SNP A C 0.3262 61 126 0.706 7.0213249992943172E-01
3L_10586136_DEL T TTGAAGAAAGT 0.129 24 162 0.1983 1.9589186910543610E-01
3L_10586147_SNP T C 0.05556 11 187 0.1972 1.9635242205231807E-01
3L_10586177_DEL A AA 0.1943 34 141 0.9832 9.8488031200108883E-01
3L_10586553_INS AA A 0.2262 38 130 0.238 2.2339784380772165E-01
3L_10586559_SNP T C 0.3368 64 126 0.2282 2.1808417031520111E-01
3L_10586569_SNP A G 0.06566 13 185 0.8742 8.7291619196537085E-01
3L_10586606_SNP A G 0.3627 70 123 0.3547 3.4615699868942829E-01
3L_10586759_SNP C A 0.06533 13 186 0.5181 5.1450001204725160E-01
3L_10586770_DEL C CAACT 0.1474 28 162 0.294 2.8592716964194875E-01
3L_10586812_SNP C T 0.06186 12 182 0.8172 8.1390412074121643E-01
3L_10586848_SNP A G 0.139 26 161 0.05136 5.0002668713811413E-02
3L_10586958_SNP A G 0.3388 62 121 0.9365 9.3461341017708077E-01
3L_10587049_SNP A C 0.05208 10 182 0.8793 8.7745720835664409E-01
3L_10587122_SNP A T 0.1134 22 172 0.8684 8.6615038449068271E-01
3L_10587165_SNP A G 0.2932 56 135 0.8978 8.9530115650012365E-01
3L_10587176_SNP C T 0.3069 58 131 0.3268 3.2392843864048826E-01
3L_10587218_SNP G T 0.1094 21 171 0.05463 8.3005476833739031E-02
3L_10587222_SNP A T 0.4974 94 95 0.1856 1.7262753416303322E-01
3L_10587261_SNP G C 0.3641 71 124 0.2013 1.9407068254577364E-01
3L_10587291_SNP T C 0.4844 93 99 0.04905 4.7351950334331594E-02
3L_10587353_SNP G C 0.2746 53 140 0.2449 2.3786664954363101E-01
3L_10587480_SNP G T 0.3316 62 125 0.6886 6.8041421649902911E-01
3L_10587482_SNP T G 0.2421 46 144 0.7425 7.3682609827288714E-01
3L_10587561_SNP C A 0.05584 11 186 0.07361 7.0951052427968828E-02
3L_10587760_SNP T C 0.1692 33 162 0.2837 2.7649725345667586E-01
3L_10587787_SNP A G 0.09474 18 172 0.9878 9.8770357181922053E-01
3L_10587797_DEL A AT 0.35 63 117 0.8031 7.9667624936148418E-01
3L_10587800_SNP C A 0.3702 67 114 0.8374 8.3136793354832750E-01
3L_10587811_SNP A T 0.3656 68 118 0.9981 9.9806638302106976E-01
3L_10587813_SNP A G 0.2772 51 133 0.5857 5.8025260739198814E-01
3L_10587815_SNP C T 0.2446 45 139 0.7821 7.8071716016023740E-01
3L_10587843_SNP A G 0.2447 46 142 0.8955 8.9365731382582814E-01
3L_10587945_SNP G T 0.2135 41 151 0.2162 2.1448362467374638E-01
3L_10587946_SNP T A 0.2204 41 145 0.4654 4.6924576566395515E-01
3L_10588042_SNP T C 0.1587 30 159 0.738 7.3195894920852855E-01
3L_10588100_SNP C G 0.1307 26 173 0.4681 4.6424854977875485E-01
3L_10588113_SNP A G 0.1307 26 173 0.4681 4.6424854977875485E-01
3L_10588161_INS T TTAGGCAT 0.4511 83 101 0.7412 7.3173094930528904E-01
3L_10588166_SNP T C 0.4 76 114 0.6978 6.9131514991131404E-01
3L_10588175_SNP G C 0.05584 11 186 0.4966 4.9489275454820891E-01
3L_10588231_DEL G GCCG 0.2606 49 139 0.717 7.1218842424917361E-01
3L_10588236_SNP T C 0.3061 60 136 0.8699 8.6866953062073216E-01
3L_10588244_SNP C T 0.262 49 138 0.6761 6.7048540139521950E-01
3L_10588248_SNP A C 0.2513 47 140 0.7913 7.8651519289068017E-01
3L_10588267_DEL T TCGCAGGACCAAAT 0.2649 49 136 0.7177 7.1077398441559203E-01
3L_10588470_SNP G T 0.2032 38 149 0.5784 5.6815159872818455E-01
3L_10588484_INS T TT 0.09497 17 162 0.2764 2.9571566257189441E-01
3L_10588522_SNP A G 0.1451 28 165 0.4301 4.2508043612907431E-01
3L_10588528_SNP C T 0.2031 39 153 0.7099 7.0489219372836454E-01
3L_10588633_SNP T G 0.2895 55 135 0.9617 9.6116118696565311E-01
3L_10588645_DEL GG G 0.09524 18 171 0.3748 3.7029824978003956E-01
3L_10588674_SNP A G 0.3508 67 124 0.8506 8.4960737189909130E-01
3L_10588724_SNP C T 0.4309 81 107 0.884 8.8306399263260205E-01
3L_10588768_SNP A G 0.4194 78 108 0.8252 8.2306094860000967E-01
3L_10588780_SNP T G 0.125 24 168 0.5621 5.5429418411810571E-01
3L_10588782_SNP G A 0.1495 29 165 0.4141 4.0814553768971051E-01
3L_10588788_SNP A G 0.4301 80 106 0.5171 5.1371183237784424E-01
3L_10588793_SNP C T 0.4474 85 105 0.6195 6.1673197720348394E-01
3L_10588800_SNP A G 0.4444 84 105 0.494 4.9331524283843331E-01
3L_10588824_SNP C G 0.4225 79 108 0.9828 9.8257701413014220E-01
3L_10588848_SNP C G 0.1667 33 165 0.9329 9.3236693944593851E-01
3L_10588877_SNP G T 0.05051 10 188 0.9148 9.1396708096914225E-01
3L_10588897_SNP C T 0.1823 35 157 0.5141 5.0796577446043689E-01
3L_10588925_SNP T A 0.123 23 164 0.4217 4.1673489572478528E-01
3L_10588927_SNP A G 0.1237 23 163 0.1446 1.4267185642711289E-01
3L_10588930_SNP C A 0.1176 22 165 0.1951 1.9455887637599845E-01
3L_10588934_SNP C G 0.3388 62 121 0.176 1.7105977097202552E-01
3L_10588935_SNP G A 0.1935 36 150 0.8023 8.0029340293519868E-01
3L_10588937_SNP G A 0.1304 24 160 0.1478 1.4446550082601717E-01
3L_10588946_SNP C T 0.3568 66 119 0.3472 3.4950713398852795E-01
3L_10588965_SNP T G 0.1385 27 168 0.3784 3.8024200955648080E-01
3L_10588968_SNP A T 0.1327 26 170 0.7269 7.2358983194959703E-01
3L_10588980_SNP C A 0.1257 24 167 0.5185 5.1321283417031549E-01
3L_10589062_SNP A G 0.3455 66 125 0.5811 5.7176116768394980E-01
3L_10589065_SNP A T 0.1753 34 160 0.8075 8.0396520119719606E-01
3L_10589094_SNP T C 0.1608 32 167 0.6853 6.8266269328700491E-01
3L_10589131_SNP C G 0.1122 22 174 0.9509 9.5017204440855796E-01
3L_10589141_SNP C T 0.05528 11 188 0.9744 9.7414025874311616E-01
3L_10589231_SNP G A 0.3622 67 118 0.4689 4.6273216653524818E-01
3L_10589352_SNP A T 0.1875 36 156 0.269 2.6125340843411482E-01
3L_10589398_SNP T G 0.2251 43 148 0.1318 1.2410106368965690E-01
3L_10589401_SNP T C 0.1156 23 176 0.4309 4.2702412926700117E-01
3L_10589415_SNP G A 0.2283 42 142 0.708 7.3129953224228994E-01
3L_10589436_SNP G A 0.05051 10 188 0.813 8.1112035539816318E-01
3L_10589467_SNP A G 0.1231 24 171 0.8077 8.0486760399655488E-01
3L_10589485_SNP T G 0.1865 36 157 0.2343 2.2617433061106162E-01
3L_10589505_SNP G A 0.1852 35 154 0.5571 5.4737902254369164E-01
3L_10589513_SNP C T 0.4031 77 114 0.6542 6.4560386544503356E-01
3L_10589516_SNP A G 0.4053 77 113 0.6536 6.4526700649067381E-01
3L_10589533_SNP C T 0.3946 73 112 0.8087 8.2656932919819670E-01
3L_10589536_SNP A T 0.4108 76 109 0.5992 5.9362386061057837E-01
3L_10589537_SNP C A 0.4044 74 109 0.606 5.9328248554427998E-01
3L_10589538_INS T TTTATATATAAATATCTTATATTATATAT 0.418 79 110 0.4371 4.3310149594979541E-01
3L_10589550_SNP A T 0.2021 38 150 0.5897 5.7955193277581940E-01
3L_10589563_DEL TT T 0.1989 36 145 0.3226 3.0950563128041819E-01
3L_10589578_SNP T G 0.1885 36 155 0.8381 8.3464183326078811E-01
3L_10589588_SNP C T 0.1865 36 157 0.7826 7.7858641575108356E-01
3L_10589593_SNP G C 0.1737 33 157 0.8603 8.5665308177707045E-01
3L_10589598_MNP CTG ACT 0.3822 73 118 0.518 5.0822842082865427E-01
3L_10589617_SNP A C 0.3862 73 116 0.6976 6.9191187091627082E-01
3L_10589628_SNP C T 0.1823 35 157 0.1967 1.8835131580783526E-01
3L_10589637_INS TT T 0.1969 38 155 0.5725 5.6643676762168083E-01
3L_10589668_SNP A G 0.07812 15 177 0.6607 6.5539528406383285E-01
3L_10589674_DEL TTAGTT T 0.3918 76 118 0.5858 5.8012239435992585E-01
3L_10589718_DEL TGAAAAT T 0.3814 74 120 0.6563 6.5093001954722085E-01
3L_10589730_SNP A T 0.1789 34 156 0.6115 6.1028376099948556E-01
3L_10589739_SNP G A 0.2079 37 141 0.1872 2.0108812640335572E-01
3L_10589742_SNP C T 0.2265 41 140 0.241 2.2314762235566499E-01
3L_10589754_SNP T G 0.1969 38 155 0.3072 2.9869732832480134E-01
3L_10589763_SNP T C 0.4011 75 112 0.9509 9.4945499495153507E-01
3L_10589775_SNP G C 0.1684 33 163 0.5469 5.4173698858792796E-01
3L_10589778_SNP T C 0.1777 35 162 0.4493 4.4362105477482072E-01
3L_10589794_SNP C G 0.1735 34 162 0.6028 6.0288655540468672E-01
3L_10589910_SNP C T 0.1701 33 161 0.8251 8.2533176193532176E-01
3L_10589915_SNP A C 0.1006 18 161 0.4065 3.9193872833126975E-01
3L_10589946_SNP A G 0.2211 42 148 0.7662 7.6468969273860321E-01
3L_10589947_SNP T C 0.1692 33 162 0.6702 6.6718881257593798E-01
3L_10589950_INS AGA A 0.08333 16 176 0.4764 4.6855738329633112E-01
3L_10589975_SNP T C 0.1282 25 170 0.3834 3.8446009987658392E-01
3L_10589986_SNP T C 0.3455 66 125 0.4539 4.5142150681529225E-01
3L_10589988_SNP T C 0.1546 30 164 0.47 4.6773610951528999E-01
3L_10590061_SNP G A 0.4817 92 99 0.4818 4.7430483244853894E-01
3L_10590067_SNP T A 0.1667 32 160 0.7042 6.9996779198502268E-01
3L_10590088_SNP A G 0.07107 14 183 0.3755 3.6949224306247797E-01
3L_10590111_SNP A G 0.1658 32 161 0.3806 3.7724546557162764E-01
3L_10590266_SNP G A 0.05 10 190 0.9526 9.5225421362528984E-01
3L_10590275_SNP T A 0.1795 35 160 0.4048 4.0604509732460514E-01
3L_10590421_DEL CGTT C 0.1749 32 151 0.714 7.0735027839644082E-01
3L_10590495_SNP C G 0.1959 38 156 0.5081 5.0378767123209545E-01
3L_10590504_SNP C A 0.09184 18 178 0.552 5.4812292413541208E-01
3L_10590568_SNP T C 0.08629 17 180 0.9598 9.5933270787994263E-01
3L_10590627_SNP A T 0.102 20 176 0.5516 5.4516207134015704E-01
3L_10590753_SNP T G 0.1309 25 166 0.5041 4.9762755126224978E-01
3L_10590789_SNP A G 0.2784 54 140 0.8336 8.3050327052324935E-01
3L_10591125_SNP A G 0.055 11 189 0.7867 7.8540359778865687E-01
3L_10591157_SNP T A 0.148 29 167 0.5381 5.3410296171479577E-01
3L_10591243_SNP G C 0.2062 40 154 0.9244 9.2443918306167694E-01
3L_10591258_SNP C T 0.2021 39 154 0.6308 6.3178777187677959E-01
3L_10591259_SNP T C 0.1979 38 154 0.7769 7.7958419971376114E-01
3L_10591265_MNP GTA TCT 0.2062 40 154 0.609 6.1089928633790036E-01
3L_10591268_DEL T TCTTTGAC 0.2062 40 154 0.609 6.1089928633790036E-01
3L_10591283_SNP T A 0.2062 40 154 0.609 6.1089928633790036E-01
3L_10591293_INS AAAA A 0.1899 34 145 0.9443 9.4578535552673726E-01
3L_10591301_SNP G C 0.3032 57 131 0.9753 9.7566586731079885E-01
3L_10591328_SNP G A 0.3455 66 125 0.4073 4.1565523249276637E-01
3L_10591331_SNP C T 0.3439 65 124 0.2734 2.7526443276121215E-01
3L_10591370_SNP T A 0.3368 65 128 0.9178 9.1842173343891242E-01
3L_10591413_SNP A C 0.4866 91 96 0.8022 7.9639090374371979E-01
3L_10591420_SNP C T 0.4583 88 104 0.4516 4.4444592055200127E-01
3L_10591422_SNP T C 0.2437 48 149 0.3383 3.3411462578216444E-01
3L_10591593_INS TCCGACT T 0.09392 17 164 0.8169 8.3138009872814944E-01
3L_10591684_SNP T C 0.3842 73 117 0.1366 1.3511780301698761E-01
3L_10591846_SNP C T 0.1546 30 164 0.4475 4.5309724051359834E-01
3L_10591919_SNP T C 0.414 77 109 0.0631 6.0317880361155748E-02
3L_10591946_SNP A G 0.1895 36 154 0.26 2.7123446821625863E-01
3L_10591960_SNP T C 0.4355 81 105 0.07087 6.7370619996944048E-02
3L_10591961_SNP A G 0.1744 34 161 0.3909 3.8302957555507755E-01
3L_10591973_DEL A AA 0.1744 34 161 0.4101 4.0259536210216196E-01
3L_10591977_SNP A C 0.3386 64 125 0.6202 6.1892016125226990E-01
3L_10591978_SNP C T 0.1667 32 160 0.6191 6.1463510936909671E-01
3L_10591983_DEL C CTAGAAAACTAAGATTTTTTCGTA 0.1735 34 162 0.3977 3.9087975690780952E-01
3L_10592051_SNP A T 0.3651 69 120 0.09086 8.4219021704269981E-02
3L_10592061_SNP G T 0.3704 70 119 0.1011 9.3545968282046088E-02
3L_10592066_SNP C G 0.3698 71 121 0.1258 1.2024919640435117E-01
3L_10592076_SNP A T 0.3711 72 122 0.1076 1.0361488288719423E-01
3L_10592077_SNP T C 0.3679 71 122 0.1635 1.5973935089430757E-01
3L_10592082_SNP C T 0.4074 77 112 0.09115 8.4213753671510072E-02
3L_10592086_SNP T A 0.3626 66 116 0.5946 5.8794934714996394E-01
3L_10592093_SNP G T 0.3978 74 112 0.101 9.2304293347375443E-02
3L_10592100_SNP T A 0.3523 68 125 0.5531 5.4577853768544315E-01
3L_10592202_SNP G T 0.2396 46 146 0.03006 2.6958354783484635E-02
3L_10592362_SNP A G 0.3161 61 132 0.1231 1.1690160306021935E-01
3L_10592374_SNP T C 0.1263 24 166 0.5692 5.5877479162868804E-01
3L_10592560_SNP C T 0.4241 81 110 0.6058 5.9823821546789235E-01
3L_10592561_SNP C A 0.3636 68 119 0.9854 9.8503453951054643E-01
3L_10592646_SNP T G 0.3778 68 112 0.6311 6.2125415015536600E-01
3L_10592746_SNP C T 0.4444 84 105 0.7752 7.6982649590041974E-01
3L_10592751_SNP C A 0.06061 12 186 0.5865 5.8257156924177722E-01
3L_10592752_SNP A T 0.0603 12 187 0.5832 5.8019090177554244E-01
3L_10592756_SNP A T 0.4555 87 104 0.8447 8.4190670766759923E-01
3L_10592760_SNP T A 0.3886 75 118 0.3042 2.9957532553731003E-01
3L_10592768_SNP T C 0.366 71 123 0.2747 2.7458409816983720E-01
3L_10592771_DEL T TGA 0.3711 72 122 0.3618 3.5724193102055324E-01
3L_10592805_SNP T C 0.4688 90 102 0.623 6.1486721109517739E-01
3L_10592828_SNP C G 0.4011 73 109 0.593 5.7889580335591773E-01
3L_10592829_SNP A C 0.3842 73 117 0.5339 5.2295139691428116E-01
3L_10592853_SNP A T 0.4765 81 89 0.9821 9.8101697235430452E-01
3L_10592857_SNP C T 0.09896 19 173 0.8783 8.7603791441695533E-01
3L_10593021_SNP G A 0.2245 44 152 0.4294 4.2483833614125854E-01
3L_10593218_SNP G T 0.4293 79 105 0.9639 9.6265482334543451E-01
3L_10593254_SNP A G 0.3989 75 113 0.9117 9.0974214581723378E-01
3L_10593351_SNP T G 0.3125 55 121 0.2314 2.5068523036789270E-01
3L_10593352_SNP G A 0.4885 85 89 0.5804 5.6418592050433214E-01
3L_10593359_SNP G A 0.4574 86 102 0.6031 5.9611299342023238E-01
3L_10593360_SNP A G 0.4324 80 105 0.8381 8.3568938476356103E-01
3L_10593593_SNP T A 0.06122 12 184 0.2932 2.8643277633453457E-01
3L_10593599_DEL TCTAACTACCTT A 0.06349 12 177 0.2382 2.4457318763779223E-01
3L_10593636_SNP T G 0.05699 11 182 0.3389 3.2924440958668000E-01
3L_10593639_SNP A T 0.0567 11 183 0.327 3.1792876045932850E-01
3L_10593666_SNP A C 0.06122 12 184 0.2932 2.8643277633453457E-01
3L_10593943_SNP A T 0.05641 11 184 0.7351 7.3147955080001281E-01
3L_10594018_SNP C T 0.2513 48 143 0.2915 2.8712831397257366E-01
3L_10594019_SNP G A 0.1149 20 154 0.4211 4.8029068766902583E-01
3L_10594103_SNP C T 0.1937 37 154 0.1866 1.8052825795945970E-01
3L_10594138_SNP T C 0.2947 56 134 0.3085 3.0328343141110758E-01
3L_10594168_SNP G A 0.4869 93 98 0.7292 7.2450055218105769E-01
3L_10594197_INS AT A 0.3263 62 128 0.8334 8.3178186151556599E-01
3L_10594254_SNP A G 0.0804 16 183 0.7463 7.4415470319874377E-01
3L_10594279_SNP G A 0.2042 39 152 0.4815 4.7677416304008369E-01
3L_10594286_SNP G C 0.1451 28 165 0.7729 7.6912725755686639E-01
3L_10594303_SNP C G 0.4 76 114 0.8875 8.8551344730280002E-01
3L_10594310_SNP A T 0.1481 28 161 0.7711 7.6632396442228568E-01
3L_10594326_SNP T C 0.1658 32 161 0.6631 6.6326643646048011E-01
3L_10594351_DEL G GCTCCCTTCCACGATGTCCTCGTTGCCGATATACTCGTCT 0.1458 28 164 0.4895 4.9987329897499855E-01
3L_10594356_SNP T C 0.1125 18 142 0.7212 7.1483888544406238E-01
3L_10594394_SNP C G 0.1598 31 163 0.3879 4.0749546250792967E-01
3L_10594397_DEL A TG 0.1633 32 164 0.7115 7.0770463556450114E-01
3L_10594400_SNP G C 0.4789 91 99 0.9572 9.5725733861336670E-01
3L_10594426_SNP A C 0.1702 32 156 0.7113 7.0699817453741975E-01
3L_10594431_SNP T C 0.05128 10 185 0.4595 4.6114677853996455E-01
3L_10594460_SNP T C 0.1823 35 157 0.3755 3.6676726066514309E-01
3L_10594521_SNP T G 0.06599 13 184 0.6598 6.5625259408588299E-01
3L_10594554_DEL A AG 0.1632 31 159 0.9548 9.5392971585046982E-01
3L_10594576_DEL AC A 0.4348 80 104 0.4081 4.0308061764451464E-01
3L_10594578_SNP G A 0.08122 16 181 0.2254 2.2046502542588020E-01
3L_10594579_SNP T A 0.09231 18 177 0.1333 1.3039292912803402E-01
3L_10594581_SNP A T 0.4301 80 106 0.2954 2.9466802630493893E-01
3L_10594590_SNP G A 0.4171 78 109 0.3779 3.7638291202316398E-01
3L_10594593_SNP A T 0.3155 59 128 0.6921 6.8942240444314207E-01
3L_10594596_SNP G A 0.05612 11 185 0.5969 5.9169039973226201E-01
3L_10594611_INS T TT 0.1354 26 166 0.2282 2.2227144880822913E-01
3L_10594619_SNP T G 0.1667 31 155 0.9869 9.8673773600214620E-01
3L_10594631_SNP T G 0.1244 24 169 0.3107 3.0580012690503078E-01
3L_10594643_SNP G A 0.1347 26 167 0.04827 4.5778994419618788E-02
3L_10594659_SNP T G 0.1282 25 170 0.4337 4.2668995218688255E-01
3L_10594666_SNP T C 0.1495 29 165 0.02219 2.0965778382427410E-02
3L_10594670_SNP C T 0.1728 33 158 0.8679 8.6717656744196758E-01
3L_10594671_SNP T G 0.1361 26 165 0.03245 2.8648082166988199E-02
3L_10594692_SNP T A 0.171 33 160 0.8633 8.6114108865256689E-01
3L_10594760_SNP A G 0.2158 41 149 0.03861 3.3842290323001248E-02
3L_10594769_SNP T A 0.4149 78 110 0.2303 2.1956383969680648E-01
3L_10594801_SNP C A 0.418 79 110 0.2064 1.9743564912299172E-01
3L_10594836_SNP A T 0.4286 81 108 0.1273 1.2247873548611965E-01
3L_10594852_SNP T C 0.4225 79 108 0.1065 1.0368026281884146E-01
3L_10594980_SNP A T 0.3737 71 119 0.1212 1.1338830260564248E-01
3L_10595121_SNP T A 0.2539 49 144 0.8735 8.7309604207122637E-01
3L_10595183_SNP A G 0.07179 14 181 0.03686 3.3809739829580070E-02
3L_10595209_SNP A C 0.1913 35 148 0.6116 6.0854020496676320E-01
3L_10595211_DEL T TT 0.2751 52 137 0.855 8.5164542256897025E-01
3L_10595221_SNP T A 0.06667 13 182 0.02468 2.2385453475953315E-02
3L_10595272_SNP G C 0.1684 32 158 0.9089 9.0872404096758297E-01
3L_10595382_SNP G T 0.2474 47 143 0.5883 5.8184984697019604E-01
3L_10595418_MNP CAA GCG 0.06736 13 180 0.8716 8.6942575872087935E-01
3L_10595506_SNP G C 0.05181 10 183 0.498 4.8840347901405246E-01
3L_10595510_SNP C T 0.1623 31 160 0.3833 3.7184868708514873E-01
3L_10595545_SNP T A 0.1837 36 160 0.8843 8.8310573132724568E-01
3L_10595547_INS GACTTGG G 0.1615 31 161 0.8116 8.1636912644130477E-01
3L_10595554_SNP G A 0.3281 63 129 0.9046 9.0364986179996321E-01
3L_10595583_SNP A G 0.06533 13 186 0.6039 6.0098102012074539E-01
3L_10595617_SNP G C 0.4084 78 113 0.7223 7.1817659251312138E-01
3L_10595645_SNP A T 0.1082 21 173 0.5442 5.3697572131454041E-01
3L_10595673_SNP T C 0.3194 61 130 0.1215 1.1598856850798744E-01
3L_10595685_SNP C G 0.114 22 171 0.4811 4.7195599681589140E-01
3L_10595687_SNP G A 0.4813 90 97 0.5057 4.9561169887799228E-01
3L_10595689_SNP A C 0.3757 71 118 0.9077 9.0594173492525143E-01
3L_10595703_SNP G T 0.1198 23 169 0.5233 5.1713832655588643E-01
3L_10595740_SNP G T 0.199 38 153 0.8246 8.2091931316638556E-01
3L_10595767_SNP A T 0.06701 13 181 0.4382 4.2995300543107151E-01
3L_10595790_SNP A G 0.1795 35 160 0.9965 9.9649716872915872E-01
3L_10595803_SNP G T 0.4263 81 109 0.5163 5.1003499286159237E-01
3L_10596078_SNP T C 0.1543 29 159 0.7486 7.4705707056485227E-01
3L_10596080_SNP C A 0.1158 22 168 0.3904 3.7845678405214889E-01
3L_10596081_SNP A C 0.1192 23 170 0.3956 3.8734026789536080E-01
3L_10596132_SNP C T 0.08163 16 180 0.5938 5.9013794590905111E-01
3L_10596167_SNP C A 0.07179 14 181 0.4375 4.3010215960879739E-01
3L_10596241_SNP T C 0.159 31 164 0.4437 4.3774940368448145E-01
3L_10596271_DEL ACGAATATAGGGATA A 0.4301 80 106 0.09297 8.7852732231900821E-02
3L_10596322_SNP C G 0.2172 43 155 0.4982 4.9459612938208530E-01
3L_10596335_SNP A G 0.06061 12 186 0.3692 3.6419974867832150E-01
3L_10596349_SNP T C 0.2176 42 151 0.1669 1.5937843887732828E-01
3L_10596508_SNP G T 0.2073 40 153 0.279 2.7792685301149145E-01
3L_10596522_SNP G A 0.1927 37 155 0.1543 1.5780564892916016E-01
3L_10596648_DEL T TA 0.4599 86 101 0.5699 5.6969587934503885E-01
3L_10596684_SNP T C 0.1117 22 175 0.1261 1.2138252917324044E-01
3L_10596689_SNP G C 0.4947 94 96 0.5545 5.4760667047683897E-01
3L_10596702_SNP T G 0.1196 22 162 0.2085 1.9478565272387471E-01
3L_10596706_SNP T A 0.1675 32 159 0.4311 4.1999052906726564E-01
3L_10596709_SNP G A 0.1675 33 164 0.8081 8.0608080522005177E-01
3L_10596717_SNP A T 0.1905 36 153 0.6154 6.1010752908125954E-01
3L_10596746_INS TTT AC 0.1077 21 174 0.1626 1.5793835159263525E-01
3L_10596760_SNP A T 0.1959 38 156 0.8798 8.7829814142389107E-01
3L_10596763_SNP G A 0.1128 22 173 0.792 7.8953903373664347E-01
3L_10596769_SNP A T 0.2 39 156 0.8404 8.3939168736552450E-01
3L_10596788_DEL A ACTGTCAATTTA 0.199 39 157 0.8192 8.1714722433995168E-01
3L_10596823_SNP A G 0.2865 55 137 0.1423 1.3507454614866499E-01
3L_10596831_SNP T C 0.125 20 140 0.8591 8.5301436037201261E-01
3L_10596973_SNP A C 0.1629 29 149 0.4733 4.6183777643110924E-01
3L_10596974_SNP G A 0.1722 31 149 0.4726 4.6750024717471539E-01
3L_10596979_SNP T G 0.2179 39 140 0.5798 5.6483811429009867E-01
3L_10597003_SNP G T 0.3184 57 122 0.2082 1.8971041240714670E-01
3L_10597006_SNP A C 0.1186 23 171 0.8318 8.3049823891504460E-01
3L_10597010_SNP A T 0.2031 39 153 0.1774 1.7602708011208423E-01
3L_10597029_SNP T G 0.1606 31 162 0.6512 6.4792614914043400E-01
3L_10597034_SNP T G 0.1606 31 162 0.2206 2.1084996183941118E-01
3L_10597048_SNP G A 0.1436 28 167 0.8479 8.4710135568463374E-01
3L_10597078_SNP T C 0.3495 65 121 0.7998 7.9262893447560467E-01
3L_10597124_SNP T C 0.4216 78 107 0.8307 8.2868899491453818E-01
3L_10597189_SNP A C 0.09278 18 176 0.3314 3.2350789357332999E-01
3L_10597212_SNP A T 0.2031 39 153 0.8422 8.4172717365722394E-01
3L_10597223_SNP C A 0.2755 54 142 0.3415 3.3621183504771412E-01
3L_10597230_SNP C T 0.2124 41 152 0.8595 8.5711965875819374E-01
3L_10597244_SNP C T 0.2158 41 149 0.9121 9.1025285228812947E-01
3L_10597266_SNP T G 0.1179 23 172 0.6987 6.9622219278331854E-01
3L_10597438_SNP C T 0.4105 78 112 0.8789 8.8185296196113971E-01
3L_10597456_SNP G T 0.4202 79 109 0.8278 8.2398771215352629E-01
3L_10597476_SNP G T 0.4583 88 104 0.9326 9.3170891615540874E-01
3L_10597515_SNP C A 0.1675 33 164 0.7137 7.0995049284507228E-01
3L_10597535_SNP C T 0.3469 68 128 0.6786 6.7623829816851222E-01
3L_10597539_SNP A G 0.2398 47 149 0.6655 6.6304406218938561E-01
3L_10597557_SNP A G 0.2784 54 140 0.4337 4.2454409351041433E-01
3L_10597559_SNP A G 0.1753 34 160 0.6867 6.8355835727123848E-01
3L_10597567_SNP T G 0.08629 17 180 0.03488 3.2638674686563167E-02
3L_10597590_SNP G A 0.2158 41 149 0.7955 7.9047440295596449E-01
3L_10597618_DEL A AG 0.2461 47 144 0.4048 4.0290699299245092E-01
3L_10597666_INS T TGT 0.3252 53 110 0.6016 5.8761988470103588E-01
3L_10597774_SNP A G 0.2 39 156 0.855 8.5245355114722465E-01
3L_10597776_SNP G A 0.4301 83 110 0.8554 8.5262740549908567E-01
3L_10597832_SNP C T 0.3179 62 133 0.4401 4.3390884187461209E-01
3L_10597895_SNP C T 0.1371 27 170 0.376 3.6946273410847807E-01
3L_10597945_SNP A C 0.08543 17 182 0.5637 5.6060411524176068E-01
3L_10597963_SNP A G 0.2602 51 145 0.1583 1.5183145779482365E-01
3L_10598072_SNP A G 0.1979 38 154 0.2223 2.1373506507116791E-01
3L_10598139_SNP A G 0.07614 15 182 0.5916 5.8713625167352779E-01
3L_10598174_DEL G AAAAAA 0.1638 29 148 0.9608 9.5935757231015761E-01
3L_10598189_INS AG A 0.1808 32 145 0.8481 8.4405264494176435E-01
3L_10598250_SNP G A 0.06599 13 184 0.5136 5.0861301961419170E-01
3L_10598255_SNP T A 0.4368 83 107 0.226 2.1530836609428949E-01
3L_10598410_SNP G A 0.1623 31 160 0.7282 7.2435843466604011E-01
3L_10598524_SNP G T 0.4869 93 98 0.8828 8.7978854077831381E-01
3L_10598695_DEL C CTCAAAC 0.1875 36 156 0.6708 6.6468379050827198E-01
3L_10599035_SNP T C 0.2908 57 139 0.7452 7.4153253169204847E-01
3L_10599044_SNP A G 0.05051 10 188 0.05909 5.7508057062284623E-02
3L_10599118_SNP C T 0.201 39 155 0.4839 4.7836238239083639E-01
3L_10599237_DEL T TCAAATGTTAGTGCT 0.1414 27 164 0.6472 6.4194462656321472E-01
3L_10599318_SNP A T 0.1385 27 168 0.1186 1.1310731212281866E-01
3L_10599340_SNP A G 0.3438 66 126 0.0529 5.0810191396537252E-02
3L_10599352_SNP T C 0.4121 75 107 0.01261 1.0621947347766154E-02
3L_10599374_SNP T G 0.1077 21 174 0.4416 4.3393761446856349E-01
3L_10599436_SNP A G 0.3351 65 129 0.03431 3.1467676876472200E-02
3L_10599461_SNP G A 0.3351 65 129 0.03284 3.0036842056088461E-02
3L_10599485_SNP G A 0.3298 63 128 0.06427 6.3115190891683479E-02
3L_10599487_SNP C G 0.3246 62 129 0.4265 4.2386240606891501E-01
3L_10599495_SNP C T 0.3333 64 128 0.1035 1.0205849111892362E-01
3L_10599499_SNP A C 0.3333 64 128 0.1386 1.4093747966448700E-01
3L_10599512_SNP A C 0.1624 32 165 0.2173 2.2259530014147710E-01
3L_10599518_SNP A G 0.159 31 164 0.193 1.9367877612518425E-01
3L_10599524_SNP G T 0.1675 33 164 0.8412 8.3982449638046364E-01
3L_10599527_SNP A C 0.3455 66 125 0.1541 1.5150603948796948E-01
3L_10599528_SNP T A 0.1641 32 163 0.1411 1.4098590069772021E-01
3L_10599538_SNP T C 0.1598 31 163 0.07931 8.2620758355215554E-02
3L_10599552_SNP A T 0.4869 93 98 0.02834 2.7956105978741434E-02
3L_10599560_SNP A C 0.1337 25 162 0.09617 1.0609198847688583E-01
3L_10599569_DEL A AT 0.151 29 163 0.837 8.3361078514308384E-01
3L_10599575_INS TTTAT A 0.151 29 163 0.8456 8.4257485441574453E-01
3L_10599576_SNP A T 0.4649 86 99 0.0342 3.2742634384163229E-02
3L_10599591_SNP A G 0.3034 54 124 0.1274 1.6981886146849723E-01
3L_10599596_DEL TT T 0.3115 57 126 0.0463 4.3951811461950464E-02
3L_10599601_SNP G C 0.1639 30 153 0.7723 7.6986069103819177E-01
3L_10599604_SNP T C 0.284 48 121 0.3302 3.1608073323004926E-01
3L_10599615_SNP G T 0.1734 30 143 0.8802 8.7363124566086103E-01
3L_10599638_SNP A C 0.2775 48 125 0.02124 1.7146411658661365E-02
3L_10599639_DEL AA A 0.269 46 125 0.01754 1.4303694338396242E-02
3L_10599658_SNP C T 0.2978 53 125 0.05846 5.9371597802710306E-02
3L_10599707_SNP C T 0.2646 50 139 0.2267 2.1527617686474465E-01
3L_10599778_SNP A C 0.2766 52 136 0.4404 4.3227432614263073E-01
3L_10599830_SNP C A 0.1658 32 161 0.4924 4.8602311639530060E-01
3L_10599843_SNP A T 0.2732 53 141 0.2777 2.7089113366198925E-01
3L_10599900_SNP A G 0.2969 57 135 0.09756 9.2218438784251733E-02
3L_10599931_SNP T G 0.4263 81 109 0.7502 7.4487510353999564E-01
3L_10599933_SNP G A 0.1937 37 154 0.0963 9.0507314643557657E-02
3L_10599934_SNP G A 0.1937 37 154 0.1903 1.8135867846608389E-01
3L_10599994_SNP G T 0.075 15 185 0.7707 7.6927732002184490E-01
3L_10600029_SNP A C 0.05556 11 187 0.6914 6.9129250867485792E-01
3L_10600115_SNP A G 0.09137 18 179 0.9548 9.5428693009613053E-01
3L_10600119_SNP C T 0.3352 61 121 0.4462 4.9765296539385040E-01
3L_10600124_SNP T C 0.07292 14 178 0.6814 6.7704186663985610E-01
3L_10600125_SNP T G 0.3209 60 127 0.3291 3.2571527514731968E-01
3L_10600148_DEL A AAAC 0.1031 20 174 0.1095 1.0582554659789556E-01
3L_10600201_SNP C A 0.2113 41 153 0.1041 1.0002455652243325E-01
3L_10600407_SNP T A 0.2051 40 155 0.113 1.0795348700921448E-01
3L_10600467_SNP T C 0.2167 39 141 0.5471 5.4830054275317575E-01
3L_10600473_SNP A C 0.139 26 161 0.659 6.5060686995101369E-01
3L_10600474_SNP C A 0.1755 33 155 0.2941 2.8876388884283144E-01
3L_10600477_SNP T C 0.2034 36 141 0.488 4.9028012938849952E-01
3L_10600479_SNP A T 0.1714 30 145 0.02463 2.5711401491878484E-02
3L_10600492_SNP A T 0.09317 15 146 0.2056 1.9355567224672432E-01
3L_10600493_SNP A T 0.1695 30 147 0.7234 7.6065380527360338E-01
3L_10600503_SNP A C 0.1016 19 168 0.01473 1.2207352206780601E-02
3L_10600519_SNP T G 0.05376 10 176 0.8134 8.0969000801112645E-01
3L_10600528_SNP G A 0.3807 67 109 0.2293 2.1086763699373912E-01
3L_10600530_SNP T G 0.3771 66 109 0.2523 2.3266683925512732E-01
3L_10600546_SNP C A 0.3408 61 118 0.9955 9.9537137319433178E-01
3L_10600553_SNP G C 0.3276 57 117 0.9685 9.6720271922354972E-01
3L_10600559_SNP T G 0.3429 60 115 0.986 9.8535697854061821E-01
3L_10600567_SNP A G 0.3918 67 104 0.4336 4.1154121249373044E-01
3L_10600572_SNP C A 0.3931 68 105 0.3753 3.5216589759342831E-01
3L_10600575_SNP C G 0.4509 78 95 0.3685 3.4518329393605152E-01
3L_10600577_SNP T A 0.3886 68 107 0.3734 3.5090991030133778E-01
3L_10600578_SNP T A 0.05435 10 174 0.9492 9.4755347467850537E-01
3L_10600582_SNP G T 0.2123 38 141 0.2996 2.7946018121851690E-01
3L_10600594_SNP C A 0.1307 23 153 0.3076 2.9711336211368988E-01
3L_10600602_SNP C G 0.4094 70 101 0.604 5.9540533399827122E-01
3L_10600604_SNP G C 0.4118 70 100 0.6422 6.3379551322741268E-01
3L_10600627_SNP C T 0.381 64 104 0.8299 8.3226620843231225E-01
3L_10600628_SNP A C 0.3614 60 106 0.5883 5.7751948244824536E-01
3L_10600633_SNP A T 0.4022 72 107 0.9132 9.1100485603139658E-01
3L_10600641_SNP T G 0.1317 22 145 0.4983 4.9954831349851425E-01
3L_10600642_SNP A T 0.1475 27 156 0.4404 4.3522392185184700E-01
3L_10600666_SNP G A 0.3757 68 113 0.2945 2.8458953575776169E-01
3L_10600675_SNP C G 0.3081 57 128 0.6482 6.3799007226564775E-01
3L_10600742_SNP T C 0.07576 15 183 0.934 9.3343009767742502E-01
3L_10600781_SNP T A 0.2704 53 143 0.899 8.9804978312909867E-01
3L_10600815_SNP A T 0.2165 42 152 0.59 6.0063158441811204E-01
3L_10600844_SNP T A 0.2316 44 146 0.6923 6.9329432140400260E-01
3L_10600861_SNP T C 0.06989 13 173 0.784 7.7892300855938656E-01
3L_10600877_SNP T C 0.3246 62 129 0.9911 9.9099483684700540E-01
3L_10600878_SNP T C 0.3109 60 133 0.8804 8.7895144193801500E-01
3L_10600918_SNP A G 0.1574 31 166 0.6752 6.7272120097898414E-01
3L_10600927_SNP G C 0.2938 57 137 0.9188 9.1812074227845153E-01
3L_10600973_SNP T C 0.3128 61 134 0.9882 9.8800876489058731E-01
3L_10601154_SNP C T 0.3944 71 109 0.4613 4.5034145959375571E-01
3L_10601187_SNP T C 0.241 47 148 0.8186 8.1640697510542448E-01
3L_10601242_SNP A C 0.1823 35 157 0.3624 3.5736116753517067E-01
3L_10601246_SNP T C 0.1503 29 164 0.9129 9.1369153552362892E-01
3L_10601362_SNP T G 0.4588 89 105 0.1996 1.9153180616186671E-01
3L_10601363_SNP G T 0.2132 42 155 0.4465 4.4084146610834529E-01
3L_10601364_SNP C A 0.2228 43 150 0.139 1.3294356394506490E-01
3L_10601366_SNP G T 0.4639 90 104 0.2104 2.0437598169913607E-01
3L_10601367_SNP T A 0.4611 89 104 0.1855 1.7763549876378970E-01
3L_10601373_SNP T A 0.456 88 105 0.1518 1.4536332830988741E-01
3L_10601376_SNP C T 0.4607 88 103 0.1585 1.4992047531585040E-01
3L_10601381_SNP C T 0.2147 41 150 0.5224 5.1569243976997758E-01
3L_10601382_SNP A T 0.2216 43 151 0.539 5.3422942264716833E-01
3L_10601385_SNP T C 0.2103 41 154 0.5847 5.7938224458025522E-01
3L_10601414_SNP A T 0.3713 62 105 0.09385 7.4189632857782115E-02
3L_10601416_SNP G A 0.05325 9 160 0.8132 8.0174084905371346E-01
3L_10601461_SNP T A 0.148 29 167 0.5413 5.4146661614450131E-01
3L_10601468_SNP A T 0.1282 25 170 0.6627 6.6329452788667176E-01
3L_10601526_SNP T C 0.08163 16 180 0.9175 9.1647595252169056E-01
3L_10601544_SNP G C 0.3889 77 121 0.3431 3.3813018145194607E-01
3L_10601572_SNP T C 0.06599 13 184 0.459 4.5620041105251874E-01
3L_10601581_SNP C T 0.1077 21 174 0.959 9.5841663517960596E-01
3L_10601599_SNP G C 0.3105 59 131 0.7437 7.4138470591741279E-01
3L_10601677_SNP A G 0.05612 11 185 0.6351 6.3181046757013848E-01
3L_10601686_SNP A T 0.114 22 171 0.505 5.0451113383775115E-01
3L_10601707_SNP C T 0.1282 25 170 0.9906 9.9050521429660299E-01
3L_10601768_SNP A G 0.3368 65 128 0.9693 9.6869378444882648E-01
3L_10601873_SNP C G 0.134 26 168 0.8909 8.8890545159072565E-01
3L_10601880_SNP T G 0.4332 81 106 0.415 3.9995249508883435E-01
3L_10601892_SNP T G 0.3404 64 124 0.8118 8.0850308196868048E-01
3L_10601984_SNP T A 0.2275 43 146 0.4042 3.9080613436802580E-01
3L_10602168_SNP T A 0.2602 51 145 0.5438 5.4059871551198169E-01
3L_10602184_SNP C T 0.1582 31 165 0.48 4.7472322443561377E-01
3L_10602196_DEL T TT 0.3617 68 120 0.9383 9.3723675619595548E-01
3L_10602199_SNP C T 0.1574 31 166 0.6246 6.2178378574899873E-01
3L_10602222_SNP G T 0.4105 78 112 0.9518 9.5054814191354198E-01
3L_10602226_SNP T A 0.4084 78 113 0.9244 9.2263955654273122E-01
3L_10602231_SNP A C 0.3763 70 116 0.887 8.8399558592383731E-01
3L_10602232_SNP C T 0.07692 15 180 0.3756 3.7060615192082824E-01
3L_10602236_SNP A G 0.1559 29 157 0.8667 8.6363648734386711E-01
3L_10602240_SNP C T 0.3656 68 118 0.7944 7.9039144775788617E-01
3L_10602242_SNP A G 0.3825 70 113 0.7335 7.2612489776864098E-01
3L_10602300_SNP A C 0.2343 41 134 0.7309 7.2715537735779656E-01
3L_10602309_DEL T TTATT 0.1243 22 155 0.7906 7.9347154901673922E-01
3L_10602314_SNP G A 0.1921 34 143 0.3977 3.8905337285324437E-01
3L_10602321_SNP A T 0.3512 59 109 0.9301 9.3027324722732019E-01
3L_10602331_SNP A T 0.358 58 104 0.6932 6.9000152920564373E-01
3L_10602332_SNP A T 0.354 57 104 0.7197 7.1598357893410780E-01
3L_10602337_SNP G A 0.1893 32 137 0.2881 2.7802814200730508E-01
3L_10602343_SNP A C 0.05988 10 157 0.2025 1.9619948940650012E-01
3L_10602356_SNP A T 0.1497 25 142 0.5388 5.2842674100823639E-01
3L_10602359_SNP G A 0.2011 35 139 0.2424 2.2438839851642656E-01
3L_10602366_SNP T A 0.1299 23 154 0.9197 9.1835051171793514E-01
3L_10602369_SNP A T 0.1345 23 148 0.6709 6.6498314656897961E-01
3L_10602370_INS ATAAA A 0.07735 14 167 0.7707 7.6573947216658078E-01
3L_10602379_SNP T A 0.1503 26 147 0.8192 8.1654474734976512E-01
3L_10602381_SNP A T 0.1453 25 147 0.6917 6.8733103563800835E-01
3L_10602386_SNP A G 0.1628 28 144 0.9225 9.2158034922263599E-01
3L_10602391_INS AT A 0.06897 12 162 0.5306 5.2276100570796058E-01
3L_10602392_SNP T A 0.08021 15 172 0.579 5.7387157069282924E-01
3L_10602393_INS AG A 0.08021 15 172 0.5549 5.4780829622168858E-01
3L_10602395_INS A AA 0.1609 28 146 0.8845 8.8365859950313874E-01
3L_10602411_SNP G C 0.3567 61 110 0.9091 9.0560598747926491E-01
3L_10602412_SNP A T 0.08427 15 163 0.2044 2.0054993485501826E-01
3L_10602416_DEL T TA 0.1271 23 158 0.94 9.3931436829297632E-01
3L_10602438_SNP T C 0.1283 24 163 0.975 9.7499393926986622E-01
3L_10602448_SNP A C 0.2611 47 133 0.678 6.7150999455570437E-01
3L_10602473_SNP T C 0.127 24 165 0.532 5.3629189712205960E-01
3L_10602487_DEL GGTGCCA G 0.3797 71 116 0.7088 7.0379009176627272E-01
3L_10602503_DEL G GCTTTGTAGATATA 0.1302 25 167 0.656 6.6054114013409237E-01
3L_10602504_SNP C T 0.128 21 143 0.5914 5.7778184164429613E-01
3L_10602528_SNP A T 0.134 26 168 0.8875 8.8806829697185763E-01
3L_10602532_SNP A T 0.134 26 168 0.9729 9.7308510656062452E-01
3L_10602535_SNP A G 0.1429 27 162 0.8963 8.9610224718533238E-01
3L_10602538_SNP G T 0.1347 26 167 0.9415 9.4188293147510516E-01
3L_10602539_SNP G T 0.1526 29 161 0.6461 6.5154664908124105E-01
3L_10602540_INS AATATAATAATATTAATAA A 0.09524 18 171 0.1561 1.6003342998948122E-01
3L_10602542_SNP A G 0.1005 19 170 0.2838 2.8581220932409812E-01
3L_10602545_SNP A T 0.1 19 171 0.2704 2.7122789182318197E-01
3L_10602546_SNP A T 0.09574 18 170 0.3598 3.5981378194752489E-01
3L_10602564_SNP A T 0.3871 72 114 0.7513 7.4757240988847729E-01
3L_10602571_SNP T A 0.1385 27 168 0.9155 9.1571584970787367E-01
3L_10602582_SNP G C 0.3915 74 115 0.4817 4.7308044113538283E-01
3L_10602585_SNP A G 0.1546 30 164 0.914 9.1403041958244091E-01
3L_10602606_SNP T A 0.1134 22 172 0.1425 1.4400221484230147E-01
3L_10602648_SNP C G 0.08718 17 178 0.8268 8.2396697902361571E-01
3L_10602649_SNP T G 0.07292 14 178 0.9049 9.0283375421093781E-01
3L_10602683_SNP T C 0.151 29 163 0.1714 1.6212896982815594E-01
3L_10602781_SNP A G 0.1282 25 170 0.5702 5.6658311839714992E-01
3L_10602786_SNP T A 0.2073 40 153 0.2488 2.4068554485032834E-01
3L_10602796_SNP T C 0.05 10 190 0.4326 4.2969432881651692E-01
3L_10602800_SNP A C 0.4896 94 98 0.1116 1.0561853452159120E-01
3L_10602802_SNP A C 0.3472 67 126 0.2699 2.6227178160391640E-01
3L_10602806_INS CATACAGACGTA C 0.4948 96 98 0.1155 1.1046185632803140E-01
3L_10602957_SNP A C 0.1347 26 167 0.06667 6.1872470132927834E-02
3L_10602958_SNP G C 0.1385 27 168 0.08947 8.4400082151711020E-02
3L_10603180_SNP A C 0.4219 81 111 0.2078 2.0129539663571727E-01
3L_10603181_SNP A G 0.4158 79 111 0.2789 2.7515294684772795E-01
3L_10603194_SNP T A 0.4115 79 113 0.2713 2.6441999209637768E-01
3L_10603197_SNP A G 0.055 11 189 0.6624 6.6036601992338506E-01
3L_10603200_SNP G T 0.1846 36 159 0.9815 9.8128275008152033E-01
3L_10603204_SNP C G 0.1231 24 171 0.7353 7.3193971622304477E-01
3L_10603205_SNP A G 0.3247 63 131 0.4393 4.3281732105268311E-01
3L_10603210_SNP G T 0.05 10 190 0.06757 6.5857951850043728E-02
3L_10603220_SNP A G 0.1282 25 170 0.7761 7.7311760090358916E-01
3L_10603281_INS AA A 0.1099 20 162 0.632 6.2539747681908242E-01
3L_10603287_SNP A G 0.3163 62 134 0.1845 1.7969024371407527E-01
3L_10603290_SNP T C 0.2642 51 142 0.09907 9.3764038453130860E-02
3L_10603297_INS CAAGCATTTTCAAGTG C 0.05025 10 189 0.8276 8.2632125959516634E-01
3L_10603303_SNP A T 0.055 11 189 0.6624 6.6036601992338506E-01
3L_10603307_SNP G T 0.05556 11 187 0.6635 6.6058202227293394E-01
3L_10603316_SNP G A 0.2653 52 144 0.09379 9.0284927913281687E-02
3L_10603349_DEL A AAAATACTTAAG 0.05556 11 187 0.662 6.5880802419845652E-01
3L_10603354_SNP T A 0.3807 67 109 0.3907 3.7204685840007423E-01
3L_10603364_SNP A T 0.2723 52 139 0.1069 9.9523890108937585E-02
3L_10603372_SNP T C 0.1351 25 160 0.9609 9.5970711512361417E-01
3L_10603387_SNP T C 0.3722 67 113 0.5565 5.4215746353313943E-01
3L_10603414_SNP T A 0.08586 17 181 0.5452 5.4114353731289522E-01
3L_10603427_SNP G A 0.08122 16 181 0.3807 3.7614149189405754E-01
3L_10603430_SNP T C 0.08122 16 181 0.4525 4.4890689496944680E-01
3L_10603445_SNP G C 0.4225 79 108 0.4145 4.0189873770394036E-01
3L_10603489_SNP C T 0.2462 48 147 0.9135 9.1224773952139193E-01
3L_10603536_SNP A T 0.2344 45 147 0.8217 8.1830832380056084E-01
3L_10603721_SNP A G 0.101 20 178 0.6045 6.0087386522170394E-01
3L_10603852_SNP A G 0.159 31 164 0.9022 9.0090423602238545E-01
3L_10603871_SNP A G 0.2092 41 155 0.3736 3.6795826931060593E-01
3L_10603888_SNP G A 0.4136 79 112 0.3219 3.1419244665419477E-01
3L_10604120_SNP C T 0.114 22 171 0.7023 7.0676841639523147E-01
3L_10604162_SNP A T 0.2139 40 147 0.5265 5.2336183137097625E-01
3L_10604186_SNP G C 0.4227 82 112 0.5048 4.9791987883429922E-01
3L_10604280_INS CTC C 0.3875 62 98 0.9945 9.9412910461036730E-01
3L_10604308_SNP C G 0.199 38 153 0.837 8.3362704834292967E-01
3L_10604370_DEL AA A 0.2912 53 129 0.3805 3.6446837968743451E-01
3L_10604429_SNP G A 0.1168 23 174 0.716 7.1233457203544936E-01
3L_10604592_SNP T G 0.4574 86 102 0.408 4.0289011998094770E-01
3L_10604606_SNP A G 0.4158 79 111 0.7075 7.0053043024245987E-01
3L_10604623_SNP A G 0.1762 34 159 0.3572 3.4904466622145380E-01
3L_10604636_SNP T C 0.2304 44 147 0.3085 2.9972733162421572E-01
3L_10604638_SNP C T 0.2564 50 145 0.5228 5.1859515532544909E-01
3L_10604670_SNP G A 0.1632 31 159 0.6144 6.0615169215611431E-01
3L_10604673_SNP G A 0.1543 29 159 0.6672 6.6033483983521868E-01
3L_10604674_DEL G GT 0.164 31 158 0.6731 6.6763008617176922E-01
3L_10604680_MNP AAAGG CTCAA 0.2251 43 148 0.3084 2.9889157919292675E-01
3L_10604687_SNP A G 0.1551 29 158 0.5428 5.3464214725430148E-01
3L_10604689_SNP T A 0.07107 14 183 0.1283 1.2629768892766413E-01
3L_10604690_SNP T A 0.2275 43 146 0.325 3.1417844893471325E-01
3L_10604691_INS ATTTCGTTCGC A 0.2324 43 142 0.3251 3.0956692181780177E-01
3L_10604693_SNP A G 0.1989 37 149 0.226 2.1433243763999921E-01
3L_10604695_SNP T G 0.1657 29 146 0.4973 4.9295137526843902E-01
3L_10604696_SNP T A 0.1582 28 149 0.3315 3.2925175555286557E-01
3L_10604714_SNP A G 0.09043 17 171 0.9768 9.7623270121650962E-01
3L_10604723_SNP A C 0.1593 29 153 0.5081 4.9122246412683690E-01
3L_10604742_SNP T C 0.4505 82 100 0.2788 2.6274616105334825E-01
3L_10604752_SNP A T 0.173 32 153 0.6154 6.0377552875757035E-01
3L_10604756_INS TTTGA T 0.0733 14 177 0.5508 5.4538788706197550E-01
3L_10604757_INS ATCAA A 0.1758 32 150 0.62 6.0744723769267583E-01
3L_10604762_SNP T C 0.07812 15 177 0.3217 3.1289018214192443E-01
3L_10604772_SNP C T 0.1016 19 168 0.9347 9.3362650775692058E-01
3L_10604776_SNP T C 0.3312 53 107 0.9994 9.9937577542816636E-01
3L_10604785_SNP G A 0.3272 53 109 0.9093 9.0351381176229828E-01
3L_10604797_SNP C T 0.1296 21 141 0.3622 3.2764115201231914E-01
3L_10604821_SNP C T 0.1212 20 145 0.7951 7.8528256046679246E-01
3L_10604822_SNP G C 0.1152 19 146 0.9093 9.0453979237838555E-01
3L_10604836_SNP C T 0.4511 83 101 0.474 4.6407402415051557E-01
3L_10604846_SNP C G 0.262 49 138 0.1884 1.8222773019857874E-01
3L_10604849_SNP C T 0.08901 17 174 0.9772 9.7689386710575832E-01
3L_10604860_SNP G A 0.3804 70 114 0.8289 8.2349033623034140E-01
3L_10604874_INS TATATA T 0.2143 39 143 0.4026 3.8819591530156328E-01
3L_10604876_SNP A G 0.212 39 145 0.414 4.0186572392139353E-01
3L_10604877_SNP T C 0.2143 39 143 0.4515 4.3882200104084046E-01
3L_10604879_SNP A G 0.2174 40 144 0.4332 4.2167570417148514E-01
3L_10604880_SNP T A 0.2174 40 144 0.4332 4.2167570417148514E-01
3L_10604882_SNP T C 0.2204 41 145 0.5837 5.7367555044372320E-01
3L_10604885_SNP A C 0.2186 40 143 0.5744 5.6162337917168115E-01
3L_10604886_SNP T A 0.2174 40 144 0.428 4.1206138769280676E-01
3L_10604939_SNP G A 0.05556 11 187 0.8065 8.0467203882769889E-01
3L_10604961_SNP T A 0.09694 19 177 0.512 5.0743544608017732E-01
3L_10605050_SNP T C 0.05102 10 186 0.8788 8.7738022122060999E-01
3L_10605068_SNP A G 0.3032 57 131 0.04398 3.9904853278048408E-02
3L_10605150_SNP A C 0.1036 20 173 0.6414 6.3526656680644611E-01
3L_10605215_SNP T G 0.4145 80 113 0.05596 5.8283173868525585E-02
3L_10605217_SNP C T 0.2132 42 155 0.02109 1.9667332853476650E-02
3L_10605352_SNP C G 0.3776 74 122 0.312 3.0448325669963960E-01
3L_10605545_DEL GTAATAG G 0.06349 12 177 0.986 9.8571036555887659E-01
3L_10605563_SNP C A 0.2344 45 147 0.2778 2.6819173953881392E-01
3L_10605570_INS ATATATAT A 0.2462 48 147 0.1724 1.6666684874688753E-01
3L_10605572_SNP A T 0.4941 84 86 0.1418 1.6871124219591627E-01
3L_10605580_SNP G A 0.2474 48 146 0.2325 2.3035069499041616E-01
3L_10605584_DEL T TTA 0.2396 46 146 0.2846 2.7836367762115155E-01
3L_10605597_INS TT T 0.2045 36 140 0.7692 7.6023918602015539E-01
3L_10605631_INS A AA 0.09948 19 172 0.7639 7.6276711447574241E-01
3L_10605688_SNP G C 0.09278 18 176 0.9645 9.6414139914210317E-01
3L_10605774_SNP G T 0.1088 21 172 0.9538 9.5377929689441354E-01
3L_10605886_SNP A C 0.05528 11 188 0.05788 5.6281402846212553E-02
3L_10605889_SNP G T 0.055 11 189 0.0557 5.4178797083167696E-02
3L_10605890_INS AA A 0.05051 10 188 0.04468 4.2381027289008229E-02
3L_10605894_SNP A G 0.06915 13 175 0.2645 2.5026722649440503E-01
3L_10606018_SNP A T 0.09137 18 179 0.9509 9.5063516838363482E-01
3L_10606048_SNP C T 0.4021 76 113 0.2537 2.4100275737120458E-01
3L_10606118_SNP T C 0.1158 22 168 0.9832 9.8292803952493935E-01
3L_10606203_SNP T G 0.1421 26 157 0.01834 1.5925172980459524E-02
3L_10606244_SNP C T 0.2246 42 145 0.4116 4.0015246041881691E-01
3L_10606252_SNP T C 0.3533 65 119 0.3138 2.9882984469253171E-01
3L_10606278_SNP G A 0.1344 25 161 0.1453 1.3274913331557414E-01
3L_10606285_SNP T A 0.06557 12 171 0.717 7.0663006459737887E-01
3L_10606286_SNP G T 0.3966 69 105 0.2064 1.8696183440447856E-01
3L_10606290_SNP A C 0.1067 19 159 0.6151 6.0611779385969977E-01
3L_10606300_SNP T A 0.1047 18 154 0.6657 6.5640420358273444E-01
3L_10606313_SNP A G 0.07975 13 150 0.2227 2.2719379112214821E-01
3L_10606603_SNP A G 0.05357 9 159 0.01508 9.3332903656101786E-03
3L_10606613_SNP T C 0.3491 59 110 0.2047 1.8093789464207510E-01
3L_10606646_SNP A C 0.06593 12 170 0.8 7.9420784273168155E-01
3L_10606676_SNP C A 0.3202 57 121 0.7198 7.0763615771425836E-01
3L_10606680_SNP T C 0.3886 68 107 0.8042 7.9595914147806812E-01
3L_10606719_SNP A C 0.1243 21 148 0.6144 5.9846252801676481E-01
3L_10606729_SNP T C 0.09626 18 169 0.8874 8.8420970352981842E-01
3L_10606737_SNP A G 0.06383 12 176 0.5505 5.3978209179903425E-01
3L_10606804_SNP A T 0.4346 83 108 0.1261 1.1663785846407182E-01
3L_10606862_SNP G T 0.2984 57 134 0.05646 5.1411164478433663E-02
3L_10606903_SNP T G 0.08122 16 181 0.04013 3.7618721918697452E-02
3L_10606940_SNP A T 0.2448 47 145 0.5488 5.4159371996189343E-01
3L_10607008_SNP A G 0.1959 38 156 0.8422 8.4189842932195413E-01
3L_10607206_SNP A C 0.06283 12 179 0.5575 5.5029409265778573E-01
3L_10607369_SNP G T 0.1842 35 155 0.8848 8.8329749966757864E-01
3L_10607376_SNP C A 0.288 55 136 0.104 1.0206139950463589E-01
3L_10607419_SNP A G 0.2368 45 145 0.505 5.0077231219856533E-01
3L_10607420_SNP C T 0.3155 59 128 0.1681 1.6071991942669039E-01
3L_10607507_SNP T A 0.06667 13 182 0.5223 5.1972538866559814E-01
3L_10607531_SNP G C 0.151 29 163 0.9825 9.8232013725690581E-01
3L_10607629_SNP T A 0.2833 51 129 0.8587 8.6274476939142020E-01
3L_10607646_SNP G A 0.0929 17 166 0.1441 1.3455151296509216E-01
3L_10607700_SNP G A 0.1701 33 161 0.5135 5.1075401843028501E-01
3L_10607762_SNP A C 0.234 44 144 0.427 4.2052260313137613E-01
3L_10607779_SNP T G 0.2376 43 138 0.5879 5.9801866886782951E-01
3L_10607780_SNP T A 0.1943 34 141 0.8503 8.5417715862208676E-01
3L_10607787_SNP T C 0.1798 32 146 0.9128 9.1453306556083724E-01
3L_10607795_SNP G C 0.1556 28 152 0.5076 5.0151025644617486E-01
3L_10607798_SNP G C 0.1685 31 153 0.9825 9.8205269950458651E-01
3L_10607801_SNP T G 0.1639 30 153 0.9301 9.2823217690734583E-01
3L_10607808_SNP T C 0.1593 29 153 0.8818 8.7859697080211241E-01
3L_10607809_SNP T A 0.1593 29 153 0.913 9.1048060507083572E-01
3L_10607813_SNP T A 0.1639 30 153 0.9855 9.8513788167610827E-01
3L_10607814_SNP T G 0.1657 30 151 0.7341 7.2621507604942759E-01
3L_10607856_SNP A T 0.1469 26 151 0.9287 9.2718016383121271E-01
3L_10607874_SNP A C 0.1512 26 146 0.579 5.6389647095160367E-01
3L_10607963_SNP G A 0.1517 27 151 0.4122 3.9693544789495672E-01
3L_10607976_SNP G A 0.1657 29 146 0.6918 6.7721748144355709E-01
3L_10607993_SNP A T 0.2143 39 143 0.3588 3.4284236287012226E-01
3L_10608038_SNP C T 0.2139 40 147 0.896 8.9419378793927196E-01
3L_10608079_SNP G T 0.2312 43 143 0.5033 5.0269221799177166E-01
3L_10608120_SNP A T 0.228 44 149 0.9172 9.1630581175995607E-01
3L_10608121_SNP A T 0.2021 39 154 0.8864 8.8529641570409545E-01
3L_10608183_SNP C A 0.3564 67 121 0.2086 2.0382729542750844E-01
3L_10608381_INS GATG G 0.1989 36 145 0.3025 2.8698391650374022E-01
3L_10608486_SNP T G 0.09278 18 176 0.2082 1.9938647229624806E-01
3L_10608504_SNP C A 0.2905 52 127 0.5691 5.5455531960232485E-01
3L_10608513_SNP A C 0.4611 83 97 0.1892 1.7560210858874703E-01
3L_10608515_SNP G C 0.09744 19 176 0.3003 2.9252556216222403E-01
3L_10608599_SNP A T 0.1117 22 175 0.6068 6.0454563991551380E-01
3L_10608891_INS AC A 0.1737 33 157 0.07578 7.1785233752661923E-02
3L_10608898_SNP A G 0.07692 15 180 0.971 9.7076881274674720E-01
3L_10608903_SNP T G 0.1212 24 174 0.5423 5.3774196969407162E-01
3L_10608909_SNP C T 0.2923 57 138 0.9155 9.1486187127601204E-01
3L_10608910_SNP A C 0.383 72 116 0.5573 5.5327476931263742E-01
3L_10608916_SNP G A 0.1917 37 156 0.7638 7.6377936344156727E-01
3L_10608921_SNP C T 0.1088 21 172 0.6001 5.9583898433286964E-01
3L_10608929_SNP T A 0.1927 37 155 0.7597 7.5981818436703541E-01
3L_10608930_DEL T TG 0.1969 38 155 0.6275 6.2714354090154112E-01
3L_10608932_SNP T C 0.4286 81 108 0.4933 4.8822725301610281E-01
3L_10608947_INS GA G 0.1 19 171 0.3363 3.2441622049714658E-01
3L_10608980_SNP A T 0.1693 32 157 0.6824 6.7417300204043773E-01
3L_10608987_SNP A T 0.08421 16 174 0.7178 7.1698225837639407E-01
3L_10608989_SNP A T 0.1702 32 156 0.6519 6.4353925763138653E-01
3L_10609029_SNP A T 0.1838 34 151 0.92 9.1863613945994804E-01
3L_10609034_SNP C G 0.3596 64 114 0.5913 5.7866847012924971E-01
3L_10609035_SNP T C 0.1739 32 152 0.9414 9.4068032413099445E-01
3L_10609037_SNP G A 0.1075 20 166 0.786 7.8414188916476990E-01
3L_10609044_SNP A G 0.289 50 123 0.2667 2.5282592715784924E-01
3L_10609049_SNP A G 0.08427 15 163 0.8254 8.2147614228945098E-01
3L_10609050_SNP C G 0.2818 51 130 0.3401 3.3382639989248852E-01
3L_10609059_SNP T A 0.1264 23 159 0.6934 6.8427731311453277E-01
3L_10609064_SNP G C 0.2011 37 147 0.7702 7.6763064371655909E-01
3L_10609093_SNP A T 0.4971 87 88 0.2488 2.4072031925368254E-01
3L_10609114_SNP T G 0.1016 19 168 0.2907 2.7607702555696700E-01
3L_10609115_SNP T C 0.107 20 167 0.2234 2.1216299519670923E-01
3L_10609135_SNP A T 0.1164 22 167 0.1385 1.2738627016756021E-01
3L_10609139_SNP A T 0.1164 22 167 0.1411 1.3011010202161755E-01
3L_10609141_SNP T A 0.08743 16 167 0.1829 1.6588631950009802E-01
3L_10609144_SNP A T 0.1129 21 165 0.1823 1.6753000137874019E-01
3L_10609146_SNP A T 0.1475 27 156 0.8514 8.4545875179696117E-01
3L_10609167_SNP G T 0.375 69 115 0.08225 7.6699745047798612E-02
3L_10609184_SNP A G 0.1701 33 161 0.5377 5.3610967726946701E-01
3L_10609246_SNP T C 0.1753 34 160 0.4255 4.2384358424408874E-01
3L_10609287_SNP C T 0.3646 70 122 0.05937 5.7150099052656188E-02
3L_10609300_SNP T G 0.2941 50 120 0.2452 2.2632821731103436E-01
3L_10609303_SNP T C 0.1598 31 163 0.4186 4.1726160979047799E-01
3L_10609305_SNP G A 0.2618 50 141 0.4138 4.0859361006313599E-01
3L_10609338_SNP A G 0.2792 55 142 0.187 1.8269161775926279E-01
3L_10609367_SNP C T 0.3041 59 135 0.1648 1.5935247378759643E-01
3L_10609382_SNP A G 0.1606 31 162 0.3546 3.5306985576691496E-01
3L_10609414_SNP C A 0.132 26 171 0.6527 6.4817676835350013E-01
3L_10609457_SNP C T 0.4842 92 98 0.4323 4.2056672377928983E-01
3L_10609464_SNP A G 0.1231 24 171 0.7326 7.2843587970351353E-01
3L_10609494_SNP G C 0.08673 17 179 0.3928 3.9474412339604525E-01
3L_10609496_DEL A GTAATGGCTTGG 0.07732 15 179 0.4161 4.1590722959542226E-01
3L_10609522_SNP G C 0.1371 27 170 0.8647 8.6280681524246006E-01
3L_10609712_SNP A C 0.1436 28 167 0.8331 8.3012797228481372E-01
3L_10609715_SNP C G 0.148 29 167 0.2219 2.1654341113722786E-01
3L_10609756_SNP C A 0.4301 80 106 0.3506 3.3723609359333284E-01
3L_10609757_SNP G A 0.2181 41 147 0.5097 5.0328895879896407E-01
3L_10609850_SNP C G 0.171 33 160 0.9234 9.2205936628650775E-01
3L_10609985_SNP T C 0.06633 13 183 0.3524 3.4679206715513489E-01
3L_10610123_SNP G A 0.2902 56 137 0.3555 3.4847903017296067E-01
3L_10610139_SNP T G 0.2953 57 136 0.3121 3.0458168020739196E-01
3L_10610261_SNP G A 0.1804 35 159 0.8252 8.2338732447615448E-01
3L_10610288_SNP G T 0.07653 15 181 0.2416 2.3834445720512998E-01
3L_10610318_INS TGT T 0.2079 37 141 0.3428 3.2508222889355731E-01
3L_10610347_INS GCAAAATGCAAAGCCAGCTGG G 0.3194 61 130 0.9047 9.0462910588870959E-01
3L_10610351_SNP T C 0.2784 54 140 0.7354 7.3489431859349552E-01
3L_10610458_SNP C T 0.163 30 154 0.2279 2.7228389562917965E-01
3L_10610474_SNP C A 0.3825 70 113 0.9078 9.1591358661224787E-01
3L_10610517_SNP A G 0.2131 39 144 0.2057 2.4959570462538050E-01
3L_10610525_SNP G C 0.2826 52 132 0.8773 8.7269621904602568E-01
3L_10610526_SNP G C 0.1376 26 163 0.9962 9.9608917052938384E-01
3L_10610663_SNP A T 0.1186 21 156 0.7073 7.0989737970707856E-01
3L_10610672_SNP A T 0.1899 34 145 0.3662 3.7424603136219969E-01
3L_10610678_SNP T C 0.1292 23 155 0.2301 2.3785242061113898E-01
3L_10610681_SNP A G 0.1751 31 146 0.3678 4.3741662584817809E-01
3L_10610726_SNP A G 0.07263 13 166 0.6002 6.0516098765317916E-01
3L_10610754_SNP C A 0.1744 30 142 0.521 5.2221855158560049E-01
3L_10610761_SNP G C 0.07263 13 166 0.6002 6.0516098765317916E-01
3L_10610788_SNP C T 0.05236 10 181 0.1089 1.0057665308552488E-01
3L_10610789_SNP G A 0.4663 83 95 0.2996 3.3872130780628784E-01
3L_10610791_SNP C A 0.05236 10 181 0.1089 1.0057665308552488E-01
3L_10610800_SNP G A 0.08046 14 160 0.1563 1.5880638970150962E-01
3L_10610835_SNP T G 0.08108 15 170 0.1232 1.3417001598280398E-01
3L_10610837_SNP G T 0.09091 17 170 0.2292 2.4159255276164171E-01
3L_10610849_SNP A T 0.4505 82 100 0.586 5.9311873864440967E-01
3L_10610875_DEL T TT 0.05128 10 185 0.1041 9.8654800519945574E-02
3L_10610887_INS G AT 0.2147 41 150 0.6829 6.7749228735916722E-01
3L_10610910_SNP T G 0.1192 23 170 0.9382 9.3718611351788672E-01
3L_10610911_SNP A T 0.1289 25 169 0.7137 7.1033987184490743E-01
3L_10610932_SNP T G 0.1399 27 166 0.7901 7.8893930727142192E-01
3L_10610969_DEL TG C 0.2708 52 140 0.4897 4.8406188438717224E-01
3L_10610985_SNP G A 0.08205 16 179 0.4031 3.9669207145058361E-01
3L_10610989_SNP G A 0.08586 17 181 0.3172 3.1226412388051816E-01
3L_10611033_SNP G A 0.1465 29 169 0.6476 6.4389724207065901E-01
3L_10611044_SNP G T 0.3854 74 118 0.1963 1.9649093425900765E-01
3L_10611045_SNP G A 0.1122 22 174 0.8274 8.2520046299403915E-01
3L_10611208_SNP T C 0.2081 41 156 0.117 1.1383034021427108E-01
3L_10611232_SNP G A 0.2629 51 143 0.2379 2.3559622197976882E-01
3L_10611404_SNP A C 0.474 91 101 0.249 2.4239425014196869E-01
3L_10611405_SNP C A 0.466 89 102 0.4519 4.6021269431364287E-01
3L_10611597_SNP C G 0.2919 54 131 0.8519 8.4770955652754787E-01
3L_10611603_SNP C T 0.08808 17 176 0.08317 7.9828514710887574E-02
3L_10611609_SNP A T 0.4286 81 108 0.3349 3.2581254655329184E-01
3L_10611612_SNP C T 0.4263 81 109 0.3345 3.2669988513224302E-01
3L_10611614_SNP T C 0.1842 35 155 0.7373 7.3342335128343650E-01
3L_10611615_SNP T A 0.4202 79 109 0.4297 4.2313898930509852E-01
3L_10611621_SNP A T 0.4309 81 107 0.3268 3.2454525670111001E-01
3L_10611641_SNP G T 0.4286 81 108 0.3589 3.5669836922008669E-01
3L_10611647_SNP G T 0.2995 56 131 0.6026 6.0198447397123300E-01
3L_10611676_SNP C G 0.3155 59 128 0.3073 3.0338346727210241E-01
3L_10611682_SNP T G 0.3155 59 128 0.2311 2.3270812954882847E-01
3L_10611687_SNP A T 0.4255 80 108 0.297 2.9431776190129066E-01
3L_10611688_SNP G T 0.4194 78 108 0.2216 2.1927108508226334E-01
3L_10611703_SNP A T 0.427 79 106 0.3665 3.6518410652053812E-01
3L_10611704_SNP C T 0.1094 21 171 0.3223 3.1509524450032067E-01
3L_10611706_SNP G T 0.4185 77 107 0.3734 3.7003683577840740E-01
3L_10611716_SNP A T 0.3224 59 124 0.3338 3.2752123401229993E-01
3L_10611722_SNP A C 0.08602 16 170 0.3251 3.2038853750750806E-01
3L_10611736_SNP T C 0.3258 58 120 0.7692 7.6959855540601674E-01
3L_10611754_SNP A T 0.3687 66 113 0.6233 6.2084938521415234E-01
3L_10611772_SNP G T 0.3678 64 110 0.6738 6.7258685251165984E-01
3L_10611796_SNP A C 0.1768 32 149 0.7103 7.0457888633206256E-01
3L_10611842_SNP G T 0.0989 18 164 0.3048 2.9881300861460358E-01
3L_10611957_SNP G A 0.09326 18 175 0.1796 1.7515219994726583E-01
3L_10612177_SNP G A 0.09896 19 173 0.2736 2.6663367761444656E-01
3L_10612282_SNP T G 0.08065 15 171 0.3509 3.4795635391751256E-01
3L_10612283_SNP T C 0.07447 14 174 0.4254 4.2289552876584280E-01
3L_10612342_SNP A G 0.1534 29 160 0.7668 7.6276137768374030E-01
3L_10612352_SNP C T 0.3545 67 122 0.6507 6.4479567942956728E-01
3L_10612369_SNP T G 0.1596 30 158 0.9555 9.5478491305238999E-01
3L_10612371_SNP T A 0.3495 65 121 0.6144 6.0645905452012472E-01
3L_10612385_SNP A G 0.4202 79 109 0.4328 4.2382531835567538E-01
3L_10612407_SNP T G 0.2204 41 145 0.2883 2.7805482606838272E-01
3L_10612423_SNP T C 0.2034 36 141 0.5835 5.6644993637348962E-01
3L_10612437_SNP T G 0.1685 30 148 0.1134 1.0353294683129866E-01
3L_10612476_SNP T C 0.2246 42 145 0.6517 6.4637448521990759E-01
3L_10612483_SNP C A 0.1123 21 166 0.03137 2.7292326141682893E-02
3L_10612496_SNP A T 0.2258 42 144 0.4016 3.9617197983948116E-01
3L_10612498_SNP A T 0.1263 24 166 0.401 4.0349946770770750E-01
3L_10612501_SNP C T 0.2222 42 147 0.6138 6.1053427163914686E-01
3L_10612502_SNP G T 0.2222 42 147 0.3997 3.9788412344764479E-01
3L_10612545_SNP A T 0.234 44 144 0.577 5.7181281206600454E-01
3L_10612553_SNP T G 0.2263 43 147 0.719 7.1831643597387196E-01
3L_10612556_SNP C A 0.2458 44 135 0.5485 5.3607650647354099E-01
3L_10612557_SNP C T 0.2458 44 135 0.5662 5.5444827262489815E-01
3L_10612562_SNP C T 0.2181 41 147 0.8141 8.1308374610644052E-01
3L_10612590_SNP T A 0.199 38 153 0.3379 3.3630428449378524E-01
3L_10612614_SNP T C 0.1832 35 156 0.4076 3.9975718219273038E-01
3L_10612647_SNP G A 0.1777 35 162 0.365 3.6713950613951585E-01
3L_10612648_SNP T G 0.2083 40 152 0.1158 1.1380997411529048E-01
3L_10612668_SNP A G 0.1649 32 162 0.5059 4.9892202408637820E-01
3L_10612783_SNP G C 0.2386 47 150 0.66 6.5812516112455755E-01
3L_10612791_SNP T A 0.1546 30 164 0.523 5.2352466032758782E-01
3L_10612797_SNP C T 0.2304 44 147 0.2592 2.5627409466987816E-01
3L_10612900_SNP T A 0.1623 31 160 0.5555 5.5323456875837429E-01
3L_10613025_SNP C T 0.2181 41 147 0.614 6.1117367891053376E-01
3L_10613051_INS CGTAGTCC C 0.08333 15 165 0.9999 9.9990538828999209E-01
3L_10613102_SNP A G 0.1378 27 169 0.9018 9.0037178911715054E-01
3L_10613154_SNP A C 0.132 26 171 0.9402 9.3967880886369126E-01
3L_10613155_SNP G A 0.1289 25 169 0.9389 9.3799089332871799E-01
3L_10613228_SNP T C 0.1333 26 169 0.5803 5.7495871115640984E-01
3L_10613319_SNP T A 0.291 55 134 0.1644 1.5587634803277839E-01
3L_10613325_SNP G C 0.4124 80 114 0.8501 8.4717669922312266E-01
3L_10613326_SNP A G 0.2789 53 137 0.3083 3.0122529294418821E-01
3L_10613336_SNP A G 0.4145 80 113 0.7579 7.5391530710760191E-01
3L_10613354_SNP A T 0.3298 63 128 0.481 4.7622559841134260E-01
3L_10613367_SNP T G 0.2902 56 137 0.4748 4.6702090011612207E-01
3L_10613368_SNP T C 0.09744 19 176 0.4825 4.7658903397256980E-01
3L_10613370_DEL T TCCTTATAAATTTGTGTAATTAAT 0.3158 60 130 0.2436 2.4030231111555944E-01
3L_10613405_SNP C G 0.3228 61 128 0.4435 4.3227646338238357E-01
3L_10613409_SNP T C 0.3228 61 128 0.3962 3.8361844157367642E-01
3L_10613410_SNP T A 0.3228 61 128 0.3962 3.8361844157367642E-01
3L_10613416_SNP T C 0.3245 61 127 0.4462 4.3702827058537630E-01
3L_10613421_SNP G T 0.328 62 127 0.3717 3.5962295336402073E-01
3L_10613480_SNP A G 0.4121 68 97 0.2578 2.3713453051947586E-01
3L_10613482_SNP G A 0.3176 54 116 0.8352 8.2821777117854323E-01
3L_10613495_SNP T A 0.311 51 113 0.9828 9.8194548633494538E-01
3L_10613509_SNP T A 0.3036 51 117 0.9317 9.2829733629814148E-01
3L_10613546_SNP C T 0.2568 47 136 0.05069 4.8093611536948133E-02
3L_10613548_SNP T C 0.3497 64 119 0.02912 2.4867123609776394E-02
3L_10613549_SNP A T 0.2581 48 138 0.202 1.9226737779743852E-01
3L_10613551_SNP G A 0.3536 64 117 0.04102 3.4802145495123601E-02
3L_10613558_SNP C A 0.2527 46 136 0.08463 7.6450811950698805E-02
3L_10613559_SNP A G 0.2553 48 140 0.2137 2.0579615742736301E-01
3L_10613563_SNP T A 0.0733 14 177 0.248 2.4305888917776530E-01
3L_10613566_SNP A G 0.3441 64 122 0.02425 2.2860032843157910E-02
3L_10613571_SNP C T 0.07772 15 178 0.2034 1.9613771439592209E-01
3L_10613575_SNP C T 0.2474 47 143 0.1496 1.4197250423534502E-01
3L_10613584_SNP T A 0.08163 16 180 0.1397 1.3451699140544859E-01
3L_10613586_SNP A G 0.08333 16 176 0.1327 1.2703641112017861E-01
3L_10613598_SNP A C 0.08333 16 176 0.1487 1.3970776160320153E-01
3L_10613599_SNP A C 0.08466 16 173 0.1454 1.3621467676512600E-01
3L_10613610_DEL A AA 0.09948 19 172 0.2736 2.6552027289864244E-01
3L_10613615_SNP G T 0.1368 26 164 0.1324 1.2243226395763018E-01
3L_10613632_SNP A G 0.125 24 168 0.7204 7.2793599863176794E-01
3L_10613634_SNP G C 0.4894 92 96 0.8156 8.1259208773703817E-01
3L_10613635_SNP C T 0.1176 22 165 0.2685 2.6145011209365243E-01
3L_10613649_SNP T A 0.05051 10 188 0.6807 6.7769485609947444E-01
3L_10613678_SNP T A 0.2165 42 152 0.4319 4.2594155507615195E-01
3L_10613768_SNP T A 0.1192 23 170 0.04146 3.8278069719321406E-02
3L_10613905_SNP A G 0.1224 24 172 0.4764 4.7234876950887739E-01
3L_10613906_SNP T A 0.1152 22 169 0.4887 4.8099312448435183E-01
3L_10613973_SNP C G 0.1231 24 171 0.9752 9.7511600333116244E-01
3L_10614038_SNP C T 0.134 26 168 0.9678 9.6786137375181402E-01
3L_10614045_SNP T C 0.1827 36 161 0.02248 2.1354938319722044E-02
3L_10614191_SNP A G 0.08 16 184 0.2278 2.2488060015206779E-01
3L_10614207_SNP G C 0.065 13 187 0.6007 5.9842825933878530E-01
3L_10614234_SNP T C 0.06633 13 183 0.04018 3.7727282484648884E-02
3L_10614273_SNP G A 0.3316 64 129 0.3048 3.0161389481567258E-01
3L_10614286_SNP A G 0.3333 62 124 0.3089 3.0128071143090662E-01
3L_10614333_SNP T G 0.1692 33 162 0.1226 1.1720932316190169E-01
3L_10614347_SNP C T 0.3128 61 134 0.7438 7.4224655209087942E-01
3L_10614356_INS C CGTCC 0.3053 58 132 0.5224 5.1576704614422275E-01
3L_10614368_SNP A T 0.2245 44 152 0.3379 3.3426319768005675E-01
3L_10614389_SNP A G 0.1231 24 171 0.4506 4.4431759111386260E-01
3L_10614395_SNP A C 0.4541 84 101 0.01963 1.6756035115249233E-02
3L_10614397_SNP T C 0.2205 43 152 0.1938 1.8959966573485920E-01
3L_10614399_SNP A G 0.3352 61 121 0.01389 1.1720199895269085E-02
3L_10614419_SNP A C 0.2051 40 155 0.09209 8.8902862456257004E-02
3L_10614430_SNP C T 0.1134 22 172 0.6944 6.9367189511230309E-01
3L_10614486_SNP A G 0.06091 12 185 0.1052 1.0186580078114971E-01
3L_10614519_SNP C G 0.06061 12 186 0.1021 9.9237630728986503E-02
3L_10614528_SNP T C 0.1276 25 171 0.3741 3.6941223644620824E-01
3L_10614541_SNP C A 0.4352 84 109 0.03506 3.4615012755204608E-02
3L_10614549_SNP T G 0.1804 35 159 0.02854 2.5980504369287179E-02
3L_10614594_SNP T C 0.1813 35 158 0.03184 2.8868739867509364E-02
3L_10614609_SNP T G 0.1768 35 163 0.2511 2.4949015381808015E-01
3L_10614611_DEL CCC TGAACAAA 0.1768 35 163 0.2511 2.4949015381808015E-01
3L_10614620_DEL T TGA 0.1768 35 163 0.2511 2.4949015381808015E-01
3L_10614648_SNP G C 0.05051 10 188 0.7933 7.9884240408467011E-01
3L_10614673_SNP A T 0.4339 82 107 0.03604 3.2167879173475127E-02
3L_10614687_DEL G AAGGCTCTAAAAATAGAA 0.1224 24 172 0.4222 4.2201662644238158E-01
3L_10614737_SNP G A 0.1257 24 167 0.475 4.7113742408426140E-01
3L_10614742_SNP G A 0.1658 32 161 0.6557 6.5496483124234817E-01
3L_10614747_SNP A G 0.1304 24 160 0.223 2.0613475670051373E-01
3L_10614749_SNP T A 0.134 26 168 0.2649 2.5885293466129844E-01
3L_10614806_SNP T A 0.1311 24 159 0.4874 4.7410760732382384E-01
3L_10614842_SNP G C 0.173 32 153 0.4717 4.5771141509976965E-01
3L_10614844_SNP A G 0.1667 30 150 0.4215 4.0584489459558970E-01
3L_10614875_SNP A T 0.05946 11 174 0.8011 7.9548860180080427E-01
3L_10614915_SNP T A 0.05128 10 185 0.8282 8.2518796728126298E-01
3L_10614925_SNP A T 0.05102 10 186 0.8183 8.1616110926748542E-01
3L_10614970_SNP C T 0.3508 67 124 0.07629 7.2300007789989310E-02
3L_10614986_SNP T A 0.3564 67 121 0.09955 9.3444802786082581E-02
3L_10615039_SNP C T 0.05181 10 183 0.8136 8.0996281518997393E-01
3L_10615056_SNP C T 0.4842 92 98 0.2668 2.5851154968258550E-01
3L_10615079_SNP G A 0.3636 68 119 0.9694 9.6868971993994202E-01
3L_10615102_SNP G C 0.367 69 119 0.0878 8.6427426746289893E-02
3L_10615103_SNP G A 0.1173 23 173 0.1778 1.7261703628954150E-01
3L_10615161_SNP T C 0.3757 71 118 0.7545 7.5423578357801491E-01
3L_10615180_SNP C T 0.1128 22 173 0.4959 4.9457150543254758E-01
3L_10615226_SNP A C 0.1077 21 174 0.6458 6.4148566866941847E-01
3L_10615235_SNP T C 0.1061 21 177 0.8933 8.9332923419834276E-01
3L_10615239_SNP G A 0.1061 21 177 0.5846 5.8029700044828547E-01
3L_10615281_SNP A G 0.08673 17 179 0.7162 7.1284421672639553E-01
3L_10615324_SNP T G 0.3874 74 117 0.3432 3.3972268808450845E-01
3L_10615331_SNP G C 0.4096 77 111 0.2976 2.9302004851713614E-01
3L_10615335_SNP A C 0.1489 28 160 0.155 1.5238392318903582E-01
3L_10615356_DEL A ACACA 0.3316 62 125 0.2231 2.1982463181402545E-01
3L_10615423_SNP T A 0.291 55 134 0.6655 6.6246659140214648E-01
3L_10615424_SNP A G 0.198 39 158 0.2799 2.7462120789461175E-01
3L_10615442_SNP A C 0.05051 10 188 0.3488 3.4378503737920862E-01
3L_10615460_SNP C T 0.2698 51 138 0.6212 6.2354745203685047E-01
3L_10615469_SNP C T 0.2186 40 143 0.9553 9.5392001166824314E-01
3L_10615500_SNP T C 0.2063 39 150 0.506 5.2015791001774359E-01
3L_10615506_SNP A G 0.2947 56 134 0.3993 3.9575531078572823E-01
3L_10615538_SNP T C 0.3404 64 124 0.3668 3.5521922629939595E-01
3L_10615552_SNP A T 0.2969 57 135 0.2295 2.2178513116711485E-01
3L_10615618_SNP A C 0.2737 52 138 0.6047 5.9753125198365031E-01
3L_10615727_SNP T A 0.199 39 157 0.8595 8.5823669272970005E-01
3L_10615740_SNP G T 0.4115 79 113 0.8078 8.0763714158544675E-01
3L_10615742_SNP T C 0.4278 83 111 0.8435 8.4394246302249210E-01
3L_10615771_SNP G A 0.3021 58 134 0.1823 1.7415418891312973E-01
3L_10615818_SNP A G 0.2116 40 149 0.9596 9.5938479985566039E-01
3L_10615917_SNP T C 0.2353 44 143 0.32 3.1829843856971285E-01
3L_10615926_INS CC C 0.1204 23 168 0.6646 6.5673349585285690E-01
3L_10615944_SNP A G 0.3978 74 112 0.1766 1.6819257996814152E-01
3L_10615971_SNP G A 0.4171 78 109 0.5178 5.0606557299600818E-01
3L_10615978_SNP C T 0.4317 79 104 0.5959 5.8450736709587092E-01
3L_10616024_SNP T C 0.1593 29 153 0.09536 8.6190706963179098E-02
3L_10616049_SNP A G 0.1889 34 146 0.909 9.0557178933492588E-01
3L_10616058_SNP C T 0.1771 31 144 0.6921 6.8308202025092668E-01
3L_10616085_SNP T A 0.4011 71 106 0.6318 6.2356287806674737E-01
3L_10616089_SNP A T 0.3876 69 109 0.5903 5.8006068502892050E-01
3L_10616098_SNP G A 0.1778 32 148 0.8436 8.3984261254701642E-01
3L_10616129_SNP A G 0.45 81 99 0.9197 9.1814529268321154E-01
3L_10616149_SNP A T 0.2193 41 146 0.2687 2.5966428923764351E-01
3L_10616155_SNP T A 0.2 37 148 0.4257 4.1909190485173253E-01
3L_10616156_SNP C A 0.1989 37 149 0.5416 5.3703656565129432E-01
3L_10616189_SNP A T 0.3636 68 119 0.7219 7.1433327139134162E-01
3L_10616192_SNP T G 0.1562 30 162 0.865 8.6458952573049985E-01
3L_10616211_SNP T C 0.3632 69 121 0.3641 3.5524967779046634E-01
3L_10616225_SNP T C 0.4339 82 107 0.2021 1.9163614464460088E-01
3L_10616239_SNP T C 0.1571 30 161 0.07976 7.5405288790782690E-02
3L_10616298_SNP T C 0.3424 63 121 0.3347 3.2719412972927253E-01
3L_10616316_SNP C T 0.1979 37 150 0.4292 4.1978729326573783E-01
3L_10616333_SNP C A 0.4918 90 93 0.06785 6.7567512067051277E-02
3L_10616364_SNP A T 0.2682 48 131 0.7941 7.8858448309971241E-01
3L_10616367_SNP T G 0.262 49 138 0.562 5.6760574124011742E-01
3L_10616385_SNP T C 0.3925 73 113 0.2078 1.9499925453226097E-01
3L_10616407_SNP C T 0.4565 84 100 0.07377 6.3751546324476951E-02
3L_10616408_SNP T G 0.3368 65 128 0.3313 3.2129249991121001E-01
3L_10616448_SNP A G 0.1204 23 168 0.2618 2.6139562166288499E-01
3L_10616494_SNP T C 0.3439 65 124 0.6707 6.6917073433508767E-01
3L_10616565_SNP C T 0.3627 70 123 0.8236 8.2125018281433870E-01
3L_10616689_SNP C T 0.2062 40 154 0.4343 4.3036181098639037E-01
3L_10616691_SNP A G 0.2143 42 154 0.302 2.9663296570056796E-01
3L_10616694_SNP C A 0.2062 40 154 0.2171 2.1073415808813611E-01
3L_10616728_SNP A G 0.2245 44 152 0.2655 2.5983138950651119E-01
3L_10616787_SNP C T 0.1111 22 176 0.4438 4.4082542068686392E-01
3L_10616796_SNP G C 0.4278 83 111 0.174 1.6624010166597669E-01
3L_10616831_SNP A C 0.1466 28 163 0.2547 2.5124350001183038E-01
3L_10616878_SNP A G 0.08163 16 180 0.1904 1.8872647265658915E-01
3L_10616943_SNP C A 0.4635 89 103 0.03489 3.1484780251426391E-02
3L_10616965_SNP T C 0.4974 96 97 0.07338 7.0197818827742495E-02
3L_10616983_SNP A T 0.07772 15 178 0.9684 9.6808340268445758E-01
3L_10617109_SNP A C 0.09744 19 176 0.2957 2.8782122117644982E-01
3L_10617120_SNP T C 0.2222 42 147 0.1141 1.0799783101102645E-01
3L_10617308_SNP A G 0.1827 36 161 0.5 4.9433565845763772E-01
3L_10617343_SNP T A 0.06061 12 186 0.587 5.8304682731153779E-01
3L_10617453_SNP A G 0.159 31 164 0.4544 4.4814364187196232E-01
3L_10617483_SNP A C 0.3474 66 124 0.5972 5.8888509489139440E-01
3L_10617486_INS GG G 0.3439 65 124 0.7366 7.3178651348834711E-01
3L_10617489_SNP G A 0.2435 47 146 0.9051 9.0335316480260541E-01
3L_10617545_SNP G A 0.3632 69 121 0.6974 6.9266410482647012E-01
3L_10617550_SNP A C 0.2128 40 148 0.8004 7.9590017234106436E-01
3L_10617582_SNP T G 0.4737 90 100 0.8331 8.2876375850997408E-01
3L_10617586_SNP T C 0.2766 52 136 0.6537 6.4419691983551175E-01
3L_10617618_SNP A G 0.2932 56 135 0.7412 7.3601340752849076E-01
3L_10617730_SNP T C 0.05102 10 186 0.5601 5.5772531753003540E-01
3L_10617781_SNP G T 0.3138 59 129 0.8015 7.9923573725106922E-01
3L_10617789_SNP A C 0.1179 23 172 0.4157 4.0935066945214316E-01
3L_10617807_SNP G C 0.3469 68 128 0.6723 6.7043018627967621E-01
3L_10617857_SNP T A 0.3368 65 128 0.4514 4.4243654572305990E-01
3L_10617867_SNP T A 0.3723 70 118 0.2355 2.2754739846525462E-01
3L_10617879_SNP A T 0.3822 73 118 0.3012 2.9387054857857287E-01
3L_10617881_SNP G T 0.3789 72 118 0.2848 2.7654955019306016E-01
3L_10617886_SNP C T 0.2784 54 140 0.5545 5.4753256572381126E-01
3L_10617936_SNP A T 0.4149 78 110 0.6489 6.4714065426663903E-01
3L_10617975_SNP C T 0.06091 12 185 0.8203 8.1891240235220897E-01
3L_10617978_SNP T C 0.2245 44 152 0.158 1.5338101593641085E-01
3L_10617985_SNP G T 0.1414 27 164 0.4626 4.5917822441157274E-01
3L_10617999_SNP G A 0.06599 13 184 0.6722 6.6859896440223576E-01
3L_10618008_SNP A G 0.2766 52 136 0.9167 9.1583247019004299E-01
3L_10618049_SNP A T 0.06701 13 181 0.6912 6.8780528046019784E-01
3L_10618061_SNP G T 0.1837 36 160 0.4505 4.4566826775895352E-01
3L_10618078_SNP A C 0.2579 49 141 0.5718 5.6344695323341032E-01
3L_10618097_SNP G C 0.2656 51 141 0.8023 7.9828239783234101E-01
3L_10618105_SNP A G 0.1554 30 163 0.6651 6.6037123267654874E-01
3L_10618147_SNP A G 0.2062 40 154 0.159 1.5609721758933948E-01
3L_10618254_SNP A G 0.09184 18 178 0.2049 2.0025791053184339E-01
3L_10618291_SNP C G 0.09184 18 178 0.2013 1.9580929488094878E-01
3L_10618317_SNP C A 0.1071 21 175 0.3518 3.4558134753182690E-01
3L_10618359_SNP A G 0.3866 75 119 0.8679 8.6659126338039294E-01
3L_10618361_SNP T C 0.3918 76 118 0.7609 7.5678477092483742E-01
3L_10618438_SNP G C 0.07614 15 182 0.223 2.1860329478037233E-01
3L_10618442_SNP G T 0.3316 64 129 0.8677 8.6710557446600123E-01
3L_10618443_SNP G A 0.3385 66 129 0.9622 9.6213481658878275E-01
3L_10618606_SNP A G 0.3613 69 122 0.7646 7.6383941185017079E-01
3L_10618667_SNP C G 0.3979 76 115 0.6313 6.2590456523759219E-01
3L_10618669_SNP T G 0.3979 76 115 0.6054 5.9970561823821189E-01
3L_10618672_SNP A G 0.3958 76 116 0.6839 6.7787698792515461E-01
3L_10618702_SNP G T 0.4011 73 109 0.8026 7.9735425540147731E-01
3L_10618769_SNP G A 0.2969 57 135 0.9007 8.9904708236780528E-01
3L_10618795_SNP A G 0.3191 60 128 0.1884 1.8526949171807117E-01
3L_10618798_INS AG A 0.09744 19 176 0.3362 3.3281132105688760E-01
3L_10618802_SNP A G 0.3229 62 130 0.2156 2.1372979791480362E-01
3L_10618808_SNP G A 0.08854 17 175 0.2433 2.3596215820889621E-01
3L_10618819_SNP G A 0.2449 48 148 0.08711 8.2115591348536909E-02
3L_10618833_SNP T A 0.09278 18 176 0.3438 3.4250715424808309E-01
3L_10618836_SNP C T 0.1066 21 176 0.2562 2.5332049486976127E-01
3L_10618838_SNP C T 0.09694 19 177 0.3117 3.0760470166018150E-01
3L_10618842_SNP A G 0.2332 45 148 0.09782 9.0834597216181145E-02
3L_10618861_SNP A T 0.4368 83 107 0.4484 4.4694851360051646E-01
3L_10618866_SNP G A 0.2969 57 135 0.6159 6.1872027113241956E-01
3L_10618882_INS AAGA A 0.2275 43 146 0.0538 4.8604539787362060E-02
3L_10618902_SNP G T 0.3144 61 133 0.2086 2.0815941493484846E-01
3L_10618953_SNP A T 0.4769 93 102 0.07537 7.1393113535306196E-02
3L_10618968_SNP G C 0.2618 50 141 0.561 5.6886647029935289E-01
3L_10619106_DEL A AA 0.492 92 95 0.2659 2.5770530074625397E-01
3L_10619185_SNP G A 0.2011 38 151 0.929 9.2843727460410530E-01
3L_10619199_SNP A G 0.1989 36 145 0.7828 7.8190786790619882E-01
3L_10619225_SNP C A 0.1927 37 155 0.4251 4.2142663258938939E-01
3L_10619393_DEL G GA 0.4759 89 98 0.07626 7.4426360403769834E-02
3L_10619397_SNP A G 0.1503 29 164 0.5758 5.6985156530797754E-01
3L_10619403_SNP A G 0.151 29 163 0.5509 5.4441879423899486E-01
3L_10619422_SNP A T 0.1495 29 165 0.9162 9.1508266671727700E-01
3L_10619429_SNP G A 0.4974 96 97 0.05472 5.0491280753707436E-02
3L_10619433_SNP A T 0.2834 53 134 0.262 2.5440217647816243E-01
3L_10619436_INS ATAT A 0.09836 18 165 0.2332 2.2259039223742516E-01
3L_10619438_INS ATATATATATAT A 0.08743 16 167 0.1815 1.6881456652075466E-01
3L_10619440_SNP C T 0.3354 54 107 0.1919 2.2796181463697007E-01
3L_10619465_SNP A T 0.2703 50 135 0.2278 2.1715499629391233E-01
3L_10619500_SNP T A 0.2826 52 132 0.2159 2.0801774646578863E-01
3L_10619517_SNP T A 0.2941 55 132 0.1371 1.3044761676697170E-01
3L_10619520_SNP T A 0.2674 50 137 0.1935 1.8266445680278165E-01
3L_10619523_SNP T A 0.2849 53 133 0.1582 1.4794328764747167E-01
3L_10619529_SNP T A 0.1077 21 174 0.861 8.5882358812691872E-01
3L_10619542_SNP A C 0.2742 51 135 0.266 2.5316723800189322E-01
3L_10619552_SNP G A 0.1458 28 164 0.4532 4.4465709689171140E-01
3L_10619555_SNP A G 0.151 29 163 0.5073 4.9902949680109432E-01
3L_10619585_SNP A C 0.2973 55 130 0.3609 3.4713904489811487E-01
3L_10619586_SNP C T 0.3011 56 130 0.3805 3.6794472520366295E-01
3L_10619601_SNP A T 0.3263 62 128 0.2677 2.6121111888317572E-01
3L_10619607_SNP C T 0.291 55 134 0.2772 2.6738184785853436E-01
3L_10619790_SNP T C 0.2887 56 138 0.5052 5.0156115523953004E-01
3L_10619794_SNP G A 0.4712 90 101 0.9029 9.0054581871192707E-01
3L_10619799_SNP T C 0.1832 35 156 0.2971 2.9289481142889218E-01
3L_10619846_SNP T C 0.148 29 167 0.8635 8.6244500670080215E-01
3L_10619848_SNP G A 0.2041 40 156 0.9498 9.4915037103292565E-01
3L_10619878_SNP C T 0.1897 37 158 0.9696 9.6901869760621406E-01
3L_10619943_SNP A T 0.0973 18 167 0.3924 3.8063944023807639E-01
3L_10620003_SNP C T 0.4643 91 105 0.1111 1.1196950806480332E-01
3L_10620084_SNP T C 0.2908 57 139 0.1873 1.8101672123509893E-01
3L_10620169_SNP A T 0.2565 49 142 0.6126 6.0672789306535735E-01
3L_10620179_SNP T C 0.4541 84 101 0.5701 5.5967465543774053E-01
3L_10620256_SNP T C 0.1692 33 162 0.4004 3.9288778799567559E-01
3L_10620274_SNP A T 0.1371 27 170 0.7522 7.4933303595893530E-01
3L_10620281_SNP T A 0.1378 27 169 0.7378 7.3441066905826557E-01
3L_10620352_SNP C T 0.474 91 101 0.8148 8.1510464972201968E-01
3L_10620466_SNP G A 0.1753 34 160 0.9875 9.8726797592478199E-01
3L_10620467_SNP G A 0.1771 34 158 0.9433 9.4222070533086111E-01
3L_10620516_SNP T A 0.1497 28 159 0.9237 9.2310181972702088E-01
3L_10620520_SNP T G 0.1383 26 162 0.8985 8.9705926923055346E-01
3L_10620553_SNP T A 0.3474 66 124 0.5361 5.2735490726591139E-01
3L_10620556_SNP C T 0.4731 88 98 0.5726 5.6675015660584394E-01
3L_10620567_SNP T C 0.3438 66 126 0.5491 5.4180898846457937E-01
3L_10620571_SNP A G 0.3438 66 126 0.5611 5.5374261884201759E-01
3L_10620584_SNP T G 0.4785 89 97 0.6069 6.0111610707366381E-01
3L_10620588_DEL A AG 0.1623 31 160 0.8984 8.9795476858542156E-01
3L_10620654_SNP C G 0.06061 12 186 0.2228 2.1857645243651402E-01
3L_10620716_SNP T C 0.1641 32 163 0.8755 8.7377981269340899E-01
3L_10620749_SNP T G 0.487 94 99 0.3871 3.8570623637768342E-01
3L_10620752_SNP T G 0.1562 30 162 0.1351 1.2754745219342334E-01
3L_10620768_SNP G A 0.1546 30 164 0.1293 1.2349982675220539E-01
3L_10620769_SNP T C 0.1495 29 165 0.1814 1.7647913428359452E-01
3L_10620772_SNP A T 0.1582 31 165 0.1261 1.2210964162623750E-01
3L_10620777_SNP A T 0.3194 61 130 0.1676 1.6584549997479858E-01
3L_10620802_SNP T A 0.2454 40 123 0.4307 4.2294823190294373E-01
3L_10620839_SNP T C 0.1071 21 175 0.1903 1.9222507766725938E-01
3L_10620874_SNP T A 0.1538 30 165 0.8545 8.5436288192173693E-01
3L_10620920_SNP T C 0.09326 18 175 0.08691 8.2668331221087091E-02
3L_10620925_SNP T C 0.114 22 171 0.2018 1.9719262567370310E-01
3L_10620985_SNP T C 0.1795 35 160 0.4967 4.8919612340001473E-01
3L_10621057_SNP T A 0.1633 32 164 0.3344 3.3440646109192418E-01
3L_10621066_SNP G T 0.4869 93 98 0.2381 2.3751852843804588E-01
3L_10621092_SNP G C 0.1949 38 157 0.7457 7.4235389417096698E-01
3L_10621096_SNP A T 0.1949 38 157 0.7286 7.2529900475167586E-01
3L_10621109_SNP A T 0.1399 27 166 0.8569 8.5631876903578164E-01
3L_10621155_SNP C T 0.1392 27 167 0.7963 7.9569048157724853E-01
3L_10621191_SNP A G 0.1269 25 172 0.4724 4.6679893976828546E-01
3L_10621356_SNP G T 0.1015 20 177 0.7283 7.3103561912224813E-01
3L_10621481_SNP G A 0.3061 60 136 0.4693 4.6247635341452531E-01
3L_10621728_SNP T C 0.05025 10 189 0.3257 3.2208540130294339E-01
3L_10621744_DEL C GA 0.3385 66 129 0.4299 4.2379181851914061E-01
3L_10621765_SNP A G 0.3979 76 115 0.2497 2.4117140073416510E-01
3L_10621770_SNP A C 0.3385 66 129 0.3635 3.6238858241355631E-01
3L_10621839_INS TT T 0.1676 30 149 0.2204 2.0558056769963839E-01
3L_10621853_SNP T C 0.3717 71 120 0.1264 1.2353744285091028E-01
3L_10621864_SNP T C 0.377 72 119 0.1376 1.3539761636342507E-01
3L_10621876_SNP G A 0.383 72 116 0.173 1.6737047992833287E-01
3L_10621886_SNP C T 0.1117 22 175 0.1816 1.7712918940743849E-01
3L_10621982_SNP C T 0.3421 65 125 0.7569 7.5302927254853169E-01
3L_10621985_SNP G C 0.102 20 176 0.3482 3.4647548208021539E-01
3L_10622089_SNP A G 0.1606 31 162 0.8496 8.4697165787073281E-01
3L_10622190_SNP A C 0.3495 65 121 0.3114 3.0529228127946584E-01
3L_10622191_SNP C A 0.3478 64 120 0.3252 3.1550589124732320E-01
3L_10622227_SNP T C 0.3455 66 125 0.3169 3.0766489601968350E-01
3L_10622230_SNP A C 0.3508 67 124 0.3145 3.0503722604767280E-01
3L_10622236_SNP G T 0.3474 66 124 0.2688 2.6069159332088820E-01
3L_10622361_SNP G A 0.4973 91 92 0.09271 8.4255662413978527E-02
3L_10622643_SNP T C 0.3622 67 118 0.8961 8.9283947737384628E-01
3L_10622658_SNP A G 0.2995 56 131 0.8089 8.0652034034628095E-01
3L_10622770_DEL A CG 0.455 86 103 0.9794 9.7898919400130824E-01
3L_10622775_SNP A C 0.4693 84 95 0.8422 8.3698526943002649E-01
3L_10622777_SNP T G 0.4469 80 99 0.8532 8.4885060248067612E-01
3L_10622786_SNP A G 0.4641 84 97 0.6683 6.6195263139326310E-01
3L_10622787_SNP C T 0.4659 82 94 0.5505 5.3686351447123015E-01
3L_10622789_SNP C T 0.4663 83 95 0.5687 5.5833433889879935E-01
3L_10622793_SNP T G 0.4833 87 93 0.6301 6.1874454098929799E-01
3L_10622796_SNP T G 0.4751 86 95 0.7701 7.6248585317903750E-01
3L_10622808_SNP A T 0.4396 80 102 0.8761 8.7164461895038003E-01
3L_10622837_SNP T A 0.05528 11 188 0.8568 8.5559539405188723E-01
3L_10622977_SNP A G 0.3105 59 131 0.04785 4.2490723458234778E-02
3L_10622980_SNP G T 0.3053 58 132 0.8218 8.1740456005993378E-01
3L_10622986_SNP T C 0.2222 42 147 0.09271 8.5185834496560919E-02
3L_10623082_SNP G C 0.08247 16 178 0.3959 3.9521343478027848E-01
3L_10623119_SNP A G 0.2727 51 136 0.08922 8.2784262792924806E-02
3L_10623162_INS TT T 0.1728 28 134 0.217 1.9583475701944442E-01
3L_10623169_SNP A G 0.3085 58 130 0.1052 9.8622520371077438E-02
3L_10623192_SNP T G 0.1526 29 161 0.1545 1.4620611846281162E-01
3L_10623248_SNP A G 0.3111 56 124 0.2907 2.7527562131766947E-01
3L_10623264_SNP G A 0.2818 51 130 0.365 3.5134730297924199E-01
3L_10623285_SNP A G 0.4483 78 96 0.5902 5.7284540433161291E-01
3L_10623286_SNP T A 0.4205 74 102 0.4528 4.3864625895915421E-01
3L_10623302_SNP T A 0.3425 62 119 0.1503 1.3336980135912890E-01
3L_10623319_SNP T A 0.1444 26 154 0.002087 1.5136753606462801E-03
3L_10623398_SNP T A 0.2263 43 147 0.07153 6.7259776277308572E-02
3L_10623409_SNP T C 0.4326 77 101 0.9465 9.4596385476333900E-01
3L_10623428_SNP A G 0.2611 47 133 0.5624 5.6336277884841124E-01
3L_10623469_SNP G T 0.2181 41 147 0.2859 2.7409241126469019E-01
3L_10623526_SNP G A 0.3037 58 133 0.4692 4.6778069290294011E-01
3L_10623547_SNP G T 0.3005 58 135 0.5066 5.0597255161007104E-01
3L_10623603_SNP G A 0.3901 71 111 0.8127 8.0929301544551302E-01
3L_10623619_SNP A T 0.2513 47 140 0.3934 3.8314690105798099E-01
3L_10623621_SNP G A 0.3094 56 125 0.6155 6.0525446363306368E-01
3L_10623622_SNP G T 0.3098 57 127 0.5862 5.7793396173156630E-01
3L_10623645_SNP C A 0.1582 31 165 0.1381 1.3328129810949929E-01
3L_10623651_SNP C A 0.1667 33 165 0.1425 1.3955325505870686E-01
3L_10623661_SNP A G 0.3125 60 132 0.6659 6.5942381546824524E-01
3L_10623667_SNP G A 0.3212 62 131 0.6812 6.7608338542399871E-01
3L_10623715_SNP G A 0.1443 28 166 0.9893 9.8909498153210540E-01
3L_10623718_SNP G C 0.1487 29 166 0.8855 8.8376804687478716E-01
3L_10623733_SNP T C 0.2205 43 152 0.08191 7.7532219396078766E-02
3L_10623758_SNP A T 0.3776 74 122 0.7518 7.4804581100211398E-01
3L_10623763_SNP A G 0.3795 74 121 0.7516 7.4721619797660799E-01
3L_10623766_SNP A T 0.3646 70 122 0.6693 6.6703055765607822E-01
3L_10623776_SNP A T 0.08629 17 180 0.315 3.0952855586488248E-01
3L_10623778_SNP A T 0.3679 71 122 0.6964 6.9561664387105848E-01
3L_10623790_SNP G A 0.3665 70 121 0.7343 7.3301591132363786E-01
3L_10623799_SNP T C 0.08673 17 179 0.3181 3.1144124991829003E-01
3L_10623872_SNP G C 0.2684 51 139 0.2234 2.1444995183947502E-01
3L_10624044_SNP T A 0.1218 24 173 0.2098 2.0468454492042831E-01
3L_10624054_SNP C T 0.1959 38 156 0.7021 6.9754840166921062E-01
3L_10624062_SNP T A 0.1263 25 173 0.3994 3.9634575139005146E-01
3L_10624063_SNP C A 0.1218 24 173 0.1811 1.7560146878588490E-01
3L_10624067_SNP A G 0.1263 25 173 0.1886 1.8410196157826042E-01
3L_10624068_SNP A T 0.05 10 190 0.2378 2.3486465973326387E-01
3L_10624084_SNP A G 0.4368 83 107 0.6705 6.6560111270263733E-01
3L_10624108_SNP A G 0.06091 12 185 0.4077 4.0219618639095600E-01
3L_10624109_SNP C T 0.2576 51 147 0.06959 6.6991268083512065E-02
3L_10624157_SNP A T 0.05584 11 186 0.3254 3.1967971944395357E-01
3L_10624159_SNP T C 0.05102 10 186 0.3416 3.3481417959050863E-01
3L_10624199_SNP G A 0.05584 11 186 0.3254 3.1967971944395357E-01
3L_10624269_SNP A T 0.1692 33 162 0.3095 3.0425428088656870E-01
3L_10624305_SNP C T 0.101 20 178 0.2568 2.5216215766704131E-01
3L_10624307_SNP A G 0.2872 56 139 0.7863 7.8390990721549969E-01
3L_10624312_SNP G T 0.285 55 138 0.8576 8.5492057802745935E-01
3L_10624348_SNP T G 0.1692 33 162 0.4361 4.2970729352963655E-01
3L_10624359_SNP C T 0.2969 57 135 0.9642 9.6350640007725386E-01
3L_10624371_SNP A G 0.2857 54 135 0.9984 9.9831899155866288E-01
3L_10624418_SNP G C 0.3093 60 134 0.7473 7.4348157067831566E-01
3L_10624513_SNP A G 0.3011 56 130 0.4936 4.8327391387531748E-01
3L_10624552_SNP C T 0.3057 59 134 0.545 5.3785069556708209E-01
3L_10624568_SNP T G 0.07107 14 183 0.8048 8.0472558379571835E-01
3L_10624569_SNP C G 0.06566 13 185 0.819 8.1696294392811253E-01
3L_10624590_SNP G A 0.1414 28 170 0.0259 2.4777481960004705E-02
3L_10624595_SNP T G 0.1005 20 179 0.988 9.8789682186907879E-01
3L_10624607_DEL GAACT TTTA 0.309 55 123 0.6227 6.1197333048510860E-01
3L_10624681_SNP A G 0.4084 78 113 0.9943 9.9423810501150234E-01
3L_10624690_SNP G A 0.4869 93 98 0.3194 3.1648487066577113E-01
3L_10624717_SNP G A 0.3299 65 132 0.874 8.7310284498546853E-01
3L_10624729_SNP T G 0.1574 31 166 0.3203 3.1653626538547486E-01
3L_10625008_SNP A G 0.224 43 149 0.42 4.1042926839426264E-01
3L_10625017_SNP A G 0.0804 16 183 0.8843 8.8360969969618319E-01
3L_10625059_SNP A G 0.1566 31 167 0.523 5.1990529230158378E-01
3L_10625062_SNP C T 0.1523 30 167 0.682 6.8059055673657420E-01
3L_10625078_SNP T C 0.1077 21 174 0.4499 4.4377076895514744E-01
3L_10625179_SNP T C 0.2806 55 141 0.06995 6.6000412559834618E-02
3L_10625221_SNP C T 0.2806 55 141 0.07699 7.3123658688017110E-02
3L_10625230_SNP C T 0.1531 30 166 0.1987 1.9396877904359633E-01
3L_10625245_SNP C T 0.2383 46 147 0.6857 6.8220040681636074E-01
3L_10625279_SNP A G 0.1309 25 166 0.1505 1.4380063138763632E-01
3L_10625297_SNP C G 0.1429 27 162 0.4262 4.2115956054282477E-01
3L_10625305_DEL TGCA T 0.4211 72 99 0.2224 2.0906087234928927E-01
3L_10625335_SNP A G 0.1538 30 165 0.2457 2.4150986987715095E-01
3L_10625347_SNP A G 0.1574 31 166 0.365 3.5941043989636645E-01
3L_10625437_SNP G A 0.4093 79 114 0.9186 9.1705414162786913E-01
3L_10625485_SNP T C 0.4249 82 111 0.06648 6.3658258830791042E-02
3L_10625599_SNP T C 0.3763 73 121 0.5211 5.1421571872909100E-01
3L_10625692_SNP A G 0.4021 78 116 0.5009 4.9574841703714756E-01
3L_10625698_SNP C A 0.3936 74 114 0.637 6.3444299637360424E-01
3L_10625833_SNP T A 0.342 66 127 0.317 3.1000131930949759E-01
3L_10625884_SNP T A 0.4427 85 107 0.5552 5.4775865663452350E-01
3L_10626097_SNP G A 0.1717 34 164 0.383 3.8037745326099093E-01
3L_10626202_SNP A G 0.3196 62 132 0.3777 3.7199916189775084E-01
3L_10626232_SNP C T 0.3161 61 132 0.3897 3.8376638889258008E-01
3L_10626271_SNP A G 0.1809 36 163 0.7601 7.5887209738666694E-01
3L_10626277_SNP C A 0.1574 31 166 0.5835 5.7992745200434115E-01
3L_10626301_SNP G A 0.1566 31 167 0.7405 7.4141986723963060E-01
3L_10626316_SNP A G 0.1929 38 159 0.1242 1.1963331790277854E-01
3L_10626331_SNP G T 0.2526 49 145 0.5391 5.3512758680229167E-01
3L_10626334_SNP C T 0.2589 51 146 0.6617 6.5846782655817893E-01
3L_10626432_SNP A G 0.06533 13 186 0.1041 1.0144980311500562E-01
3L_10626438_SNP C G 0.06061 12 186 0.1243 1.2064652237270768E-01
3L_10626443_SNP A T 0.3487 68 127 0.3404 3.3350833283784687E-01
3L_10626447_SNP A G 0.0603 12 187 0.2116 2.0800573619935969E-01
3L_10626450_SNP A C 0.06061 12 186 0.1243 1.2064652237270768E-01
3L_10626455_SNP G A 0.3487 68 127 0.3404 3.3350833283784687E-01
3L_10626468_SNP G T 0.06533 13 186 0.1041 1.0144980311500562E-01
3L_10626532_SNP C T 0.3854 74 118 0.8998 8.9777300588823183E-01
3L_10626670_SNP T C 0.1515 30 168 0.1036 1.0010478735812633E-01
3L_10626673_SNP A C 0.102 20 176 0.5149 5.0877986356990046E-01
3L_10626727_SNP C T 0.2176 42 151 0.5344 5.3327235615894253E-01
3L_10626751_SNP C G 0.4526 86 104 0.7519 7.5029601676498126E-01
3L_10626772_SNP A G 0.1071 21 175 0.269 2.6481801457265308E-01
3L_10626778_SNP A G 0.1969 38 155 0.5335 5.3235451382443666E-01
3L_10626859_SNP A G 0.06566 13 185 0.2986 2.9486362025965296E-01
3L_10626902_SNP G A 0.1852 35 154 0.3235 3.3192686124425730E-01
3L_10626903_SNP C T 0.1832 35 156 0.241 2.3522019547570983E-01
3L_10626907_SNP C G 0.1777 35 162 0.3043 2.9977894339498901E-01
3L_10627121_SNP C T 0.4897 95 99 0.1404 1.3432252428544611E-01
3L_10627130_SNP G A 0.356 68 123 0.6068 5.9893533336468785E-01
3L_10627133_SNP A C 0.1094 21 171 0.05518 4.9502158399811001E-02
3L_10627134_DEL C CTTTACC 0.08947 17 173 0.04608 4.3674425167193373E-02
3L_10627138_SNP A C 0.4132 69 98 0.3022 3.0190866745450617E-01
3L_10627139_SNP C A 0.4132 69 98 0.3022 3.0190866745450617E-01
3L_10627144_SNP G T 0.3613 69 122 0.6392 6.3242095296916556E-01
3L_10627152_SNP T C 0.4923 96 99 0.1244 1.1906250631920656E-01
3L_10627179_SNP C A 0.1212 24 174 0.07362 7.0736715967897754E-02
3L_10627192_SNP A G 0.06566 13 185 0.1194 1.1572279974983335E-01
3L_10627223_SNP T C 0.2332 45 148 0.8497 8.4811697543918529E-01
3L_10627224_SNP T C 0.264 52 145 0.9433 9.4278479298482365E-01
3L_10627229_SNP A G 0.06736 13 180 0.2936 2.8343622120732925E-01
3L_10627338_SNP T A 0.1546 30 164 0.3152 3.0611681803056245E-01
3L_10627362_SNP C A 0.105 21 179 0.2829 2.7983871271700400E-01
3L_10627363_SNP C T 0.1005 20 179 0.2329 2.2902190821014567E-01
3L_10627485_SNP T C 0.06061 12 186 0.041 4.2255950304411975E-02
3L_10627576_SNP G A 0.2634 49 137 0.4622 4.5048580396596871E-01
3L_10627618_SNP G A 0.2713 51 137 0.3377 3.2470224752959831E-01
3L_10627948_SNP T G 0.1728 33 158 0.5192 5.1709278108501167E-01
3L_10627984_SNP A G 0.4154 81 114 0.1511 1.5170821139762791E-01
3L_10627987_SNP T C 0.4467 88 109 0.09665 1.0188718859467216E-01
3L_10628005_SNP A G 0.1684 32 158 0.4282 4.2583960326604631E-01
3L_10628008_SNP A G 0.4235 83 113 0.09685 9.7547944359850813E-02
3L_10628050_SNP T G 0.2268 44 150 0.1721 1.6528751865565450E-01
3L_10628083_SNP T C 0.4031 79 117 0.1628 1.5669996784253781E-01
3L_10628125_SNP C G 0.3212 62 131 0.1051 9.9527741393120150E-02
3L_10628180_SNP C T 0.07732 15 179 0.4205 4.1201400611695727E-01
3L_10628203_SNP A G 0.328 62 127 0.3327 3.2156402440151155E-01
3L_10628223_SNP C T 0.1771 34 158 0.4533 4.4420607978578031E-01
3L_10628232_SNP A G 0.1927 37 155 0.7198 7.1452998995870565E-01
3L_10628271_SNP G A 0.201 39 155 0.9869 9.8672467589990931E-01
3L_10628292_SNP C G 0.05025 10 189 0.5421 5.4034260727391037E-01
3L_10628427_SNP C T 0.05102 10 186 0.606 6.0084772004248532E-01
3L_10628457_SNP G T 0.09091 18 180 0.1408 1.3641429816865780E-01
3L_10628517_SNP T C 0.4715 91 102 0.5163 5.1407571716542388E-01
3L_10628552_SNP A G 0.2292 44 148 0.727 7.2329063845361796E-01
3L_10628595_SNP A T 0.08718 17 178 0.248 2.4051085462078814E-01
3L_10628607_SNP A G 0.4531 87 105 0.4395 4.3872127217770540E-01
3L_10628625_SNP T C 0.102 20 176 0.1756 1.6961121560516590E-01
3L_10628634_SNP G T 0.4 76 114 0.8527 8.5010794746933982E-01
3L_10628637_SNP A G 0.3979 76 115 0.7356 7.3084023718236191E-01
3L_10628649_SNP T C 0.08718 17 178 0.248 2.4051085462078814E-01
3L_10628655_SNP G A 0.09184 18 178 0.3111 3.0431500531576894E-01
3L_10628661_SNP C T 0.2539 49 144 0.8908 8.8901187478509258E-01
3L_10628679_SNP T C 0.2199 42 149 0.1207 1.1803500255230448E-01
3L_10628706_SNP G C 0.2176 42 151 0.0999 9.3536744173682851E-02
3L_10628718_SNP A G 0.2113 41 153 0.1671 1.6018862454308069E-01
3L_10628801_SNP G A 0.05 10 190 0.7734 7.7200006481784622E-01
3L_10628827_SNP T A 0.06633 13 183 0.7544 7.5164412701453642E-01
3L_10628858_SNP A G 0.1979 38 154 0.6153 6.1718817915803637E-01
3L_10628870_SNP T C 0.0804 16 183 0.2611 2.5703971577893070E-01
3L_10628936_SNP A G 0.06599 13 184 0.9599 9.5943727188195482E-01
3L_10629059_SNP A C 0.2222 42 147 0.4122 4.0455397157795869E-01
3L_10629159_SNP C T 0.3158 60 130 0.4949 4.8316017671196876E-01
3L_10629171_SNP A G 0.1327 26 170 0.3775 3.7179672469702385E-01
3L_10629192_SNP C G 0.2539 49 144 0.6816 6.7781617559180118E-01
3L_10629196_SNP A G 0.2552 49 143 0.9997 9.9973592333844974E-01
3L_10629203_SNP G C 0.2591 50 143 0.7189 7.1397178656093285E-01
3L_10629222_SNP G T 0.11 22 178 0.1774 1.7466499038131400E-01
3L_10629236_SNP A G 0.07732 15 179 0.7688 7.6832263879855445E-01
3L_10629456_DEL C CGTTGACGGGCAAACGGC 0.08995 17 172 0.1627 1.6051332053058864E-01
3L_10629699_SNP T C 0.1015 20 177 0.9972 9.9711871751130965E-01
3L_10629710_INS A AGT 0.1587 30 159 0.05816 5.3246960477494443E-02
3L_10629755_SNP A C 0.2199 42 149 0.03495 3.3870365016792352E-02
3L_10629872_SNP A G 0.1515 30 168 0.07505 7.1972736452639380E-02
3L_10629887_SNP A G 0.1465 29 169 0.05047 4.8238548744439148E-02
3L_10629896_SNP A G 0.2623 48 135 0.9152 9.1294464034780520E-01
3L_10629900_SNP C A 0.1168 23 174 0.07521 7.1376054487077192E-02
3L_10629903_SNP T C 0.1168 23 174 0.07521 7.1376054487077192E-02
3L_10629966_SNP A G 0.2704 53 143 0.273 2.6614890581618067E-01
3L_10629987_SNP A G 0.2857 56 140 0.832 8.3013881355419672E-01
3L_10630082_SNP G C 0.1031 20 174 0.2158 2.1488890391622184E-01
3L_10630089_SNP T C 0.1436 28 167 0.3485 3.4080626313780260E-01
3L_10630118_SNP A G 0.09744 19 176 0.5142 5.1397569903096163E-01
3L_10630125_SNP C T 0.1295 25 168 0.5989 5.9742079899794942E-01
3L_10630131_SNP G T 0.1558 31 168 0.2416 2.3908557743335335E-01
3L_10630137_SNP C T 0.08763 17 177 0.3966 3.9557014238519328E-01
3L_10630152_SNP G A 0.2872 54 134 0.1647 1.5803420463016726E-01
3L_10630163_SNP C A 0.299 58 136 0.1483 1.4735358897212514E-01
3L_10630173_SNP A T 0.1515 30 168 0.1799 1.7530133983783591E-01
3L_10630175_SNP A C 0.1105 21 169 0.118 1.1599349197172537E-01
3L_10630179_SNP A C 0.1558 31 168 0.2169 2.1375820896562525E-01
3L_10630193_SNP T C 0.102 20 176 0.1367 1.3184685048781841E-01
3L_10630206_SNP G T 0.08718 17 178 0.4351 4.2771098198209234E-01
3L_10630220_SNP T G 0.2902 56 137 0.2268 2.1796750768426432E-01
3L_10630235_SNP T C 0.1042 20 172 0.2357 2.3208417978025120E-01
3L_10630242_SNP T A 0.1905 36 153 0.06863 6.4265624125660781E-02
3L_10630247_SNP C T 0.1875 36 156 0.08488 8.2320001859297637E-02
3L_10630266_SNP T C 0.377 69 114 0.9026 8.9981654488090812E-01
3L_10630275_SNP G A 0.228 44 149 0.2289 2.2112733162301290E-01
3L_10630287_SNP A G 0.3523 68 125 0.9573 9.5658362253865026E-01
3L_10630326_SNP A G 0.288 55 136 0.8972 8.9575816868254288E-01
3L_10630542_SNP T C 0.1066 21 176 0.1463 1.4100418808821658E-01
3L_10630560_SNP G A 0.05076 10 187 0.5068 5.0383294512831833E-01
3L_10630590_SNP A G 0.3455 66 125 0.4122 4.0236335561957781E-01
3L_10630679_DEL TGGAGGAT T 0.3144 61 133 0.704 7.0100217003479637E-01
3L_10630745_SNP C T 0.1777 35 162 0.7623 7.6198366608866330E-01
3L_10630805_SNP A G 0.3542 68 124 0.8507 8.5016512170940928E-01
3L_10630876_SNP C A 0.2461 47 144 0.9423 9.4177608658330048E-01
3L_10630891_SNP C A 0.2591 50 143 0.9091 9.0762279860395756E-01
3L_10630897_SNP A C 0.2551 50 146 0.6999 6.9705144435914890E-01
3L_10630902_DEL G AA 0.2316 44 146 0.536 5.2914856243061392E-01
3L_10630925_SNP T A 0.2629 51 143 0.7444 7.4038932600159735E-01
3L_10630930_SNP T A 0.2552 49 143 0.818 8.1522818960510346E-01
3L_10631010_SNP A G 0.08247 16 178 0.8338 8.3142029539291229E-01
3L_10631047_SNP T C 0.08947 17 173 0.8319 8.2898324459983519E-01
3L_10631089_SNP T A 0.297 49 116 0.1686 1.5164071485071728E-01
3L_10631256_SNP C G 0.234 44 144 0.2235 2.2097865790484195E-01
3L_10631443_SNP T A 0.06736 13 180 0.7303 7.2744385454068228E-01
3L_10631449_SNP G C 0.25 47 141 0.8426 8.4059823440380532E-01
3L_10631632_SNP G T 0.1804 35 159 0.6987 6.9782815456347291E-01
3L_10631638_SNP C T 0.1832 35 156 0.4943 4.8696983648863479E-01
3L_10631716_SNP T C 0.1309 25 166 0.3499 3.4577959052381357E-01
3L_10631736_SNP A C 0.1295 25 168 0.5708 5.6842767515950110E-01
3L_10631739_SNP T C 0.07732 15 179 0.3295 3.2961408342913834E-01
3L_10631766_SNP C T 0.1231 24 171 0.3627 3.5546567387380212E-01
3L_10631812_SNP T C 0.3261 60 124 0.7208 7.1918369672254967E-01
3L_10631859_SNP A G 0.05528 11 188 0.1261 1.2378828640143391E-01
3L_10631889_SNP C T 0.2684 51 139 0.1113 1.0465553162552632E-01
3L_10631899_SNP A G 0.1885 36 155 0.07714 7.7436249147957284E-02
3L_10631918_SNP G A 0.3194 61 130 0.3212 3.1666432077996087E-01
3L_10631927_DEL TGCTAT T 0.3247 63 131 0.4919 4.8898651257981818E-01
3L_10631951_DEL ATCGTAGAGCAA A 0.4031 77 114 0.2987 2.9082331748637025E-01
3L_10631977_DEL TCAGGTTA T 0.1608 32 167 0.06736 6.5951631150303877E-02
3L_10631990_SNP G A 0.3198 63 134 0.4259 4.2443619001673150E-01
3L_10631992_SNP C T 0.1878 37 160 0.1182 1.1529304278025754E-01
3L_10632018_SNP C A 0.1487 29 166 0.4765 4.7009680467353721E-01
3L_10632020_SNP G C 0.1168 23 174 0.2464 2.4466909864927289E-01
3L_10632029_SNP A C 0.1313 26 172 0.4479 4.4294700312899615E-01
3L_10632037_SNP T G 0.1827 36 161 0.5999 6.0000879250307826E-01
3L_10632047_SNP T A 0.1582 31 165 0.04004 3.9150360933613994E-02
3L_10632061_SNP G T 0.1562 30 162 0.08478 8.4378607654299054E-02
3L_10632075_SNP T A 0.3439 65 124 0.4275 4.1902840840672384E-01
3L_10632093_SNP T G 0.3533 65 119 0.1705 1.6196586896578080E-01
3L_10632111_SNP G A 0.3385 65 127 0.6241 6.1834861132968222E-01
3L_10632128_SNP A C 0.232 45 149 0.01533 1.3686184574233042E-02
3L_10632130_SNP C T 0.224 43 149 0.02167 1.8865423117931521E-02
3L_10632131_SNP G A 0.05155 10 184 0.3802 3.7086281765127393E-01
3L_10632147_SNP T A 0.2205 43 152 0.009264 8.4507352296941465E-03
3L_10632160_SNP T C 0.1472 29 168 0.4646 4.5989868902519793E-01
3L_10632185_SNP A T 0.2154 42 153 0.2152 2.0949202356582275E-01
3L_10632213_DEL T TAAGAATTTT 0.125 25 175 0.5245 5.2190281682338502E-01
3L_10632223_SNP C T 0.4062 78 114 0.1899 1.8347792294825838E-01
3L_10632238_SNP A T 0.1282 25 170 0.4684 4.6430484514207071E-01
3L_10632242_SNP C T 0.1256 25 174 0.5409 5.3818553256292656E-01
3L_10632247_SNP A T 0.1302 25 167 0.5197 5.1728693063166342E-01
3L_10632248_SNP T C 0.1164 22 167 0.6675 6.6402402600534649E-01
3L_10632263_INS T TT 0.3947 75 115 0.2584 2.5223502764704364E-01
3L_10632268_DEL T TGAAA 0.09845 19 174 0.8884 8.8661740350589846E-01
3L_10632288_SNP T C 0.3979 76 115 0.1736 1.6516004936696238E-01
3L_10632317_SNP A G 0.1327 26 170 0.4347 4.2914831434117529E-01
3L_10632364_SNP A C 0.3724 73 123 0.4121 4.0792082204685010E-01
3L_10632370_SNP G A 0.1111 22 176 0.1875 1.8406929243686232E-01
3L_10632507_SNP G A 0.1818 36 162 0.0144 1.3432027474966537E-02
3L_10632602_SNP C T 0.06061 12 186 0.2372 2.3278060068410666E-01
3L_10632640_SNP G A 0.212 39 145 0.02335 2.3707858180009807E-02
3L_10632643_SNP A C 0.2423 47 147 0.03094 3.1182272515275115E-02
3L_10632812_SNP A G 0.3229 62 130 0.7748 7.7057523013009899E-01
3L_10632819_SNP T A 0.3264 63 130 0.8377 8.3471914321251039E-01
3L_10632868_SNP T C 0.2273 45 153 0.332 3.2740331848219495E-01
3L_10632892_SNP T C 0.2234 44 153 0.4132 4.0936441592907957E-01
3L_10633213_SNP A T 0.2124 41 152 0.3936 3.8708222128790581E-01
3L_10633233_SNP A G 0.3651 69 120 0.9565 9.5621741660100723E-01
3L_10633242_SNP G A 0.3454 67 127 0.3723 3.6360246910478067E-01
3L_10633243_SNP T C 0.1837 36 160 0.2936 2.8846963756646893E-01
3L_10633251_SNP T C 0.4323 83 109 0.966 9.6552988344747659E-01
3L_10633325_SNP A T 0.1186 23 171 0.172 1.6732304729493808E-01
3L_10633332_SNP T C 0.2526 49 145 0.1793 1.7364275144657593E-01
3L_10633345_SNP T G 0.1465 29 169 0.3316 3.3042041500995656E-01
3L_10633356_SNP T A 0.2183 43 154 0.2753 2.7058767559417751E-01
3L_10633376_SNP C A 0.1786 35 161 0.1727 1.7082683541064192E-01
3L_10633377_SNP G A 0.1786 35 161 0.1418 1.3913084602339454E-01
3L_10633450_SNP C T 0.05851 11 177 0.4851 4.7683617501158215E-01
3L_10633874_SNP T G 0.1378 27 169 0.5799 5.7411417080236027E-01
3L_10634059_SNP C T 0.1813 35 158 0.05073 4.9227893979786309E-02
3L_10634271_SNP T A 0.1505 28 158 0.6624 6.5925454473226530E-01
3L_10634430_SNP T C 0.3016 57 132 0.3233 3.1050923528110963E-01
3L_10634439_SNP G A 0.298 59 139 0.673 6.7084087469401710E-01
3L_10634646_SNP C T 0.1378 27 169 0.4861 4.8082489654019600E-01
3L_10634902_SNP A T 0.2984 57 134 0.4853 4.8491040871495994E-01
3L_10634935_SNP C T 0.441 86 109 0.829 8.2610738342604484E-01
3L_10634948_SNP C A 0.09744 19 176 0.9405 9.3965453986614988E-01
3L_10634952_SNP A T 0.1071 21 175 0.9463 9.4575335459194687E-01
3L_10634960_SNP A C 0.3041 59 135 0.7957 7.9570850733456511E-01
3L_10634971_DEL G GCAAT 0.25 45 135 0.5595 5.7112426968516539E-01
3L_10634976_SNP G A 0.4309 81 107 0.8237 8.2206531653956105E-01
3L_10634978_INS ACTAAGA A 0.25 45 135 0.8455 8.4462931090669602E-01
3L_10634989_SNP A G 0.102 20 176 0.7991 7.9656509577923396E-01
3L_10634996_SNP A T 0.09744 19 176 0.9069 9.0588111371735469E-01
3L_10635022_SNP G A 0.4301 83 110 0.7413 7.3687204914963034E-01
3L_10635030_SNP G C 0.1624 32 165 0.9037 9.0254224012609996E-01
3L_10635036_SNP T G 0.1179 23 172 0.293 3.0446319951586487E-01
3L_10635086_SNP T A 0.1263 25 173 0.8319 8.3010367465094925E-01
3L_10635093_SNP A T 0.4145 80 113 0.869 8.6642701269620681E-01
3L_10635112_SNP A T 0.4375 84 108 0.8327 8.2963411240607521E-01
3L_10635114_SNP A T 0.2938 57 137 0.9251 9.2383629717159244E-01
3L_10635215_SNP T C 0.4286 81 108 0.5372 5.4602913734051062E-01
3L_10635247_SNP A G 0.4712 90 101 0.6919 6.8955892673666941E-01
3L_10635334_SNP A T 0.4922 95 98 0.1776 1.6963175886986104E-01
3L_10635347_SNP A G 0.3231 63 132 0.2752 2.6800534802109954E-01
3L_10635381_SNP G T 0.3604 71 126 0.3939 3.8803861654667338E-01
3L_10635402_SNP C A 0.4737 90 100 0.08779 8.2814744767467960E-02
3L_10635446_SNP C T 0.4796 94 102 0.08552 8.3037614526262155E-02
3L_10635479_SNP A G 0.05076 10 187 0.9467 9.4605556720947037E-01
3L_10635494_SNP T C 0.399 77 116 0.2109 2.0337292136095264E-01
3L_10635503_SNP A G 0.4115 79 113 0.3182 3.0930138269962915E-01
3L_10635524_SNP A G 0.1168 23 174 0.5499 5.4490723515746886E-01
3L_10635559_SNP T C 0.09794 19 175 0.7302 7.2584259948459318E-01
3L_10635571_SNP T C 0.2642 51 142 0.9154 9.1402214930786130E-01
3L_10635665_SNP A G 0.2216 39 137 0.2467 2.2692072759577298E-01
3L_10635848_SNP T G 0.07614 15 182 0.02111 1.9713752353351068E-02
3L_10635851_SNP C G 0.07071 14 184 0.009624 8.8561966081171384E-03
3L_10635917_SNP A C 0.2564 50 145 0.4709 4.6624967162820841E-01
3L_10635923_SNP T A 0.4381 85 109 0.968 9.6741160488282352E-01
3L_10635977_SNP A G 0.2292 44 148 0.1278 1.2415892372081949E-01
3L_10635998_SNP G T 0.4041 78 115 0.352 3.4627513129058385E-01
3L_10636005_SNP T A 0.2041 40 156 0.1861 1.8390220857188111E-01
3L_10636008_SNP C T 0.2564 50 145 0.1188 1.1534708391761284E-01
3L_10636060_SNP A G 0.2245 44 152 0.5863 5.8459692926618334E-01
3L_10636067_SNP C G 0.1969 38 155 0.2287 2.2372403418734188E-01
3L_10636076_SNP G C 0.1979 38 154 0.1883 1.8197568727752600E-01
3L_10636110_SNP T A 0.06701 13 181 0.3016 3.0492382590373235E-01
3L_10636116_SNP A G 0.06186 12 182 0.09072 9.0904896157372073E-02
3L_10636145_SNP G C 0.4375 84 108 0.4762 4.6704005149928762E-01
3L_10636150_SNP A G 0.4427 85 107 0.5378 5.3054552380457576E-01
3L_10636159_SNP C A 0.1313 26 172 0.4026 3.9770232872058520E-01
3L_10636166_SNP G C 0.4583 88 104 0.9785 9.7807037937480601E-01
3L_10636175_SNP T C 0.132 26 171 0.3897 3.8555001100452246E-01
3L_10636179_SNP C A 0.1457 29 170 0.707 7.0554204568655532E-01
3L_10636186_SNP G T 0.3454 67 127 0.2896 2.8809022566829801E-01
3L_10636218_INS AA A 0.2097 39 147 0.8366 8.3836370643316460E-01
3L_10636238_SNP T C 0.1333 26 169 0.2161 2.1205164863663861E-01
3L_10636357_SNP A T 0.05584 11 186 0.3598 3.5414633134388485E-01
3L_10636413_INS AA A 0.05114 9 167 0.3838 3.6317822967739954E-01
3L_10636453_DEL C CT 0.05102 10 186 0.4226 4.1619143462259900E-01
3L_10636509_SNP A T 0.2642 51 142 0.5022 4.9496608348306659E-01
3L_10636547_SNP T A 0.1832 35 156 0.3252 3.1921421581650711E-01
3L_10636563_INS A ATA 0.2043 38 148 0.5168 5.1579190940104991E-01
3L_10636569_SNP T A 0.1959 38 156 0.6036 5.9839609925108705E-01
3L_10636678_SNP C T 0.4555 87 104 0.4859 4.8607615065226373E-01
3L_10636701_DEL C CACTAGATTTC 0.25 47 141 0.2628 2.5245003054615223E-01
3L_10636730_SNP A G 0.1206 24 175 0.2701 2.6760578163142867E-01
3L_10636732_SNP C T 0.1307 26 173 0.2088 2.0524914063450106E-01
3L_10636741_SNP G T 0.25 49 147 0.6425 6.3738065044447789E-01
3L_10636789_SNP C A 0.3057 59 134 0.9603 9.5944780660772211E-01
3L_10636827_SNP A G 0.4205 82 113 0.2865 2.7865654519622662E-01
3L_10636949_SNP A C 0.1269 25 172 0.9651 9.6482399952836206E-01
3L_10636950_SNP G A 0.1263 25 173 0.9681 9.6788754820538991E-01
3L_10636954_SNP A G 0.3128 61 134 0.6452 6.4041576092259378E-01
3L_10636956_SNP T A 0.3128 61 134 0.5586 5.5293504747606614E-01
3L_10636965_SNP C G 0.3093 60 134 0.5752 5.6864369426799422E-01
3L_10636971_SNP A G 0.1276 25 171 0.2025 1.9619753068000578E-01
3L_10636978_SNP C T 0.4667 91 104 0.6683 6.6418063812995076E-01
3L_10636980_SNP T G 0.2188 42 150 0.7819 7.7757829615188034E-01
3L_10636984_SNP A G 0.1218 24 173 0.5046 4.9921997099713367E-01
3L_10636991_SNP T G 0.1212 24 174 0.4934 4.8864792283524716E-01
3L_10637037_SNP A G 0.254 48 141 0.7616 7.8511059232498615E-01
3L_10637056_SNP C T 0.4 78 117 0.7619 7.6087813254407732E-01
3L_10637118_SNP A G 0.1111 22 176 0.8408 8.3957094239760632E-01
3L_10637125_SNP C T 0.09744 19 176 0.8485 8.4708652308475618E-01
3L_10637149_SNP C T 0.1818 34 153 0.8315 8.2665936356990433E-01
3L_10637167_SNP G A 0.3333 64 128 0.7296 7.2949583091221060E-01
3L_10637168_SNP A C 0.4433 86 108 0.8215 8.1902713021655349E-01
3L_10637176_SNP G A 0.4896 94 98 0.9142 9.1259479337684202E-01
3L_10637195_SNP A G 0.05051 10 188 0.8256 8.2424646913758837E-01
3L_10637198_SNP G C 0.1327 26 170 0.8132 8.1074795205314287E-01
3L_10637278_SNP G C 0.132 26 171 0.8648 8.6346753421229749E-01
3L_10637395_SNP T C 0.05076 10 187 0.4906 4.8579025605434223E-01
3L_10637404_SNP G A 0.4352 84 109 0.9489 9.4812549146004554E-01
3L_10637473_SNP A C 0.1746 33 156 0.5788 5.7588087242131913E-01
3L_10637489_SNP C G 0.1206 24 175 0.6452 6.4249096081525869E-01
3L_10637490_SNP A C 0.1061 21 177 0.5074 5.0290618248628649E-01
3L_10637519_SNP T A 0.115 23 177 0.5952 5.9286815397571768E-01
3L_10637523_DEL T TCTGTC 0.2053 39 151 0.837 8.3610803865620431E-01
3L_10637599_SNP T C 0.05584 11 186 0.326 3.2202354927615506E-01
3L_10637637_SNP T A 0.06633 13 183 0.9699 9.6942514781602618E-01
3L_10637639_SNP G A 0.2798 54 139 0.5892 5.8822046226298130E-01
3L_10637648_SNP A G 0.1875 36 156 0.9867 9.8651690640708367E-01
3L_10637652_SNP T G 0.4759 89 98 0.6412 6.3825202025852845E-01
3L_10637655_SNP C A 0.2798 54 139 0.5892 5.8822046226298130E-01
3L_10637656_SNP G C 0.4219 81 111 0.6902 6.8970109982429240E-01
3L_10637658_SNP T A 0.05584 11 186 0.9542 9.5369130417659786E-01
3L_10637680_SNP A T 0.3454 67 127 0.4292 4.2348567852735819E-01
3L_10637685_SNP T G 0.3037 58 133 0.2542 2.4973191042734799E-01
3L_10637709_SNP A T 0.05348 10 177 0.7015 6.9753032918907565E-01
3L_10637710_SNP A C 0.08808 17 176 0.3192 3.1251545070133480E-01
3L_10637717_SNP A T 0.2896 53 130 0.2157 2.2827544214112772E-01
3L_10637721_SNP A G 0.4757 88 97 0.418 4.0839142913927495E-01
3L_10637729_SNP A T 0.2383 46 147 0.628 6.2361209672655593E-01
3L_10637810_SNP A T 0.3005 58 135 0.9479 9.4709890265032648E-01
3L_10637811_SNP A C 0.3057 59 134 0.9946 9.9447568450245671E-01
3L_10637825_SNP A C 0.3795 74 121 0.7757 7.7276859285656496E-01
3L_10637832_SNP A G 0.3814 74 120 0.7542 7.5045775552492855E-01
3L_10637855_SNP C T 0.2806 55 141 0.8671 8.6776032298694661E-01
3L_10637870_SNP G C 0.1885 36 155 0.9634 9.6261659948343525E-01
3L_10637883_SNP T C 0.288 55 136 0.8219 8.1811233246971371E-01
3L_10637922_SNP C A 0.3906 75 117 0.8518 8.5200581624535277E-01
3L_10637949_SNP A G 0.1173 23 173 0.7138 7.1178589322033314E-01
3L_10638007_SNP T C 0.1371 27 170 0.7413 7.3841364093391759E-01
3L_10638099_INS TTCAT T 0.08163 16 180 0.971 9.7066889101111631E-01
3L_10638107_SNP A T 0.08163 16 180 0.971 9.7066889101111631E-01
3L_10638108_SNP C G 0.07216 14 180 0.827 8.2432423279356115E-01
3L_10638117_SNP T A 0.487 94 99 0.5121 5.0502652622849664E-01
3L_10638141_SNP C A 0.359 70 125 0.8232 8.2087602418335281E-01
3L_10638239_SNP A G 0.1106 22 177 0.7355 7.3417134680975327E-01
3L_10638283_SNP C T 0.2887 56 138 0.7271 7.2309196312502144E-01
3L_10638298_SNP T C 0.1162 23 175 0.6161 6.1286525408399239E-01
3L_10638303_DEL T TT 0.3402 66 128 0.5899 5.8542930135162252E-01
3L_10638313_SNP T C 0.09091 18 180 0.8681 8.6696378833565690E-01
3L_10638317_DEL A CATTATTTACC 0.09548 19 180 0.8137 8.1249477293971184E-01
3L_10638345_SNP C A 0.2842 54 136 0.8916 8.8939560076979107E-01
3L_10638408_SNP T C 0.05102 10 186 0.5741 5.7214774993195494E-01
3L_10638473_SNP A G 0.06061 12 186 0.6629 6.5934476029902633E-01
3L_10638504_SNP G A 0.1055 21 178 0.1808 1.7856205398905378E-01
3L_10638691_SNP A T 0.2704 53 143 0.8479 8.4647520799012543E-01
3L_10638707_SNP A G 0.2051 40 155 0.8028 8.0184213794461234E-01
3L_10638711_SNP A G 0.2188 42 150 0.7667 7.6167238652070002E-01
3L_10638726_SNP T A 0.2031 39 153 0.8797 8.7777095043352671E-01
3L_10638776_SNP A T 0.07772 15 178 0.0437 4.1601472435232073E-02
3L_10638802_SNP T C 0.1585 29 154 0.5239 5.2105516221194836E-01
3L_10638895_SNP A T 0.2042 39 152 0.6032 5.9495064637990724E-01
3L_10638924_SNP T C 0.2789 53 137 0.7366 7.3017435599435654E-01
3L_10638929_SNP C T 0.276 53 139 0.7426 7.3713185548885396E-01
3L_10638967_SNP C T 0.2606 49 139 0.9158 9.1337588179460616E-01
3L_10638976_SNP G C 0.07107 14 183 0.7722 7.6979145594502696E-01
3L_10638981_SNP A T 0.2737 52 138 0.9307 9.2898442901810219E-01
3L_10639012_SNP C G 0.1414 27 164 0.8823 8.8018304830641858E-01
3L_10639089_SNP T C 0.4022 74 110 0.5143 5.0567600152424874E-01
3L_10639106_SNP G T 0.1333 26 169 0.9917 9.9158386061687764E-01
3L_10639194_SNP T C 0.2849 53 133 0.7061 7.0228505714038314E-01
3L_10639391_SNP G A 0.05025 10 189 0.6449 6.4228564276743039E-01
3L_10639425_INS GACAAACTGACAG G 0.2044 37 144 0.6914 6.8523826349736039E-01
3L_10639532_SNP A G 0.1827 36 161 0.6954 6.9481618584607574E-01
3L_10639570_SNP A G 0.2539 49 144 0.06023 5.6355511484709284E-02
3L_10639612_SNP G T 0.3169 58 125 0.5932 5.8067369907203492E-01
3L_10639620_SNP T C 0.2888 54 133 0.6373 6.2911551808642052E-01
3L_10639626_SNP T A 0.2674 50 137 0.4608 4.5110954708415940E-01
3L_10639658_SNP T G 0.3511 66 122 0.447 4.3974772919851424E-01
3L_10639896_SNP A G 0.4375 84 108 0.5507 5.4898194365447561E-01
3L_10639931_SNP G A 0.268 52 142 0.04335 4.0644139031195882E-02
3L_10639937_INS A AA 0.3642 63 110 0.1401 1.2344701221787846E-01
3L_10640164_SNP A G 0.3011 53 123 0.01943 1.6135453975238415E-02
3L_10640167_SNP C T 0.3424 63 121 0.02277 1.9875053753730009E-02
3L_10640234_SNP T G 0.1414 28 170 0.6672 6.6514183296891338E-01
3L_10640278_SNP A G 0.08854 17 175 0.3474 3.6363874349911862E-01
3L_10640315_SNP T C 0.4474 85 105 0.8972 8.9706041191995634E-01
3L_10640320_SNP C G 0.4615 90 105 0.7738 7.7466581380311716E-01
3L_10640326_SNP A G 0.4485 87 107 0.4718 4.7242454416877522E-01
3L_10640334_SNP C T 0.06091 12 185 0.6135 6.0898529101306353E-01
3L_10640342_SNP A G 0.3698 71 121 0.9525 9.5304448718133206E-01
3L_10640346_SNP A C 0.4365 79 102 0.6541 6.6010094319767343E-01
3L_10640370_SNP A G 0.05025 10 189 0.4329 4.2962997548898019E-01
3L_10640372_SNP C T 0.1064 20 168 0.9817 9.8196357222420749E-01
3L_10640373_SNP G A 0.05 10 190 0.4246 4.2164931714085052E-01
3L_10640387_SNP T A 0.05 10 190 0.4246 4.2164931714085052E-01
3L_10640390_SNP T C 0.06667 13 182 0.5191 5.1380259119608862E-01
3L_10640391_SNP T A 0.3587 66 118 0.9253 9.2478134906536325E-01
3L_10640392_SNP T G 0.06667 13 182 0.5071 4.9992928028790240E-01
3L_10640393_SNP T A 0.3607 66 117 0.7217 7.2144264981465889E-01
3L_10640394_SNP A C 0.3552 65 118 0.7517 7.5127272733633121E-01
3L_10640399_SNP T G 0.4114 72 103 0.8205 8.2523870740903116E-01
3L_10640409_SNP A G 0.4262 78 105 0.727 7.3343729083041931E-01
3L_10640419_SNP A T 0.4346 83 108 0.9949 9.9494241454881971E-01
3L_10640420_DEL A ATATAGTTATA 0.05 10 190 0.4246 4.2164931714085052E-01
3L_10640421_SNP C T 0.4134 74 105 0.7503 7.5436654667526060E-01
3L_10640422_SNP T A 0.4231 77 105 0.7305 7.3615566673440846E-01
3L_10640429_SNP A T 0.4246 76 103 0.9917 9.9182053292604755E-01
3L_10640444_SNP A T 0.4583 88 104 0.7692 7.7497838638025429E-01
3L_10640455_SNP T G 0.3737 71 119 0.8606 8.5892425519007654E-01
3L_10640456_SNP T G 0.4255 80 108 0.6178 6.1115943463880784E-01
3L_10640458_SNP T C 0.456 88 105 0.917 9.1609097352651991E-01
3L_10640459_SNP A T 0.4503 86 105 0.8654 8.6328981103004987E-01
3L_10640463_SNP T G 0.4316 82 108 0.6598 6.5551589528810950E-01
3L_10640464_SNP G T 0.4263 81 109 0.6463 6.4122123925305652E-01
3L_10640467_SNP A G 0.4479 86 106 0.9302 9.2920429538868121E-01
3L_10640470_SNP G A 0.4108 76 109 0.4674 4.5750130954299506E-01
3L_10640473_DEL C CAC 0.4615 90 105 0.9579 9.5759655833876312E-01
3L_10640494_SNP G A 0.3316 62 125 0.2813 2.6976445752261580E-01
3L_10640500_INS TT T 0.3552 65 118 0.8656 8.6211299157172305E-01
3L_10640513_SNP C T 0.3636 68 119 0.928 9.2630581616797636E-01
3L_10640514_SNP T C 0.3789 72 118 0.9852 9.8489541098891309E-01
3L_10640526_SNP C T 0.1472 29 168 0.8367 8.3515973884392447E-01
3L_10640556_SNP G A 0.05102 10 186 0.5219 5.1654530846120261E-01
3L_10640601_SNP G A 0.1658 32 161 0.3368 3.4719843101100079E-01
3L_10640617_SNP A C 0.3575 69 124 0.4008 3.9336034785484941E-01
3L_10640668_SNP T C 0.3883 73 115 0.8372 8.3318095062476216E-01
3L_10640765_SNP A G 0.1168 23 174 0.3555 3.5441526481949692E-01
3L_10640771_SNP G A 0.3757 71 118 0.06013 5.9995872282860609E-02
3L_10640783_SNP G C 0.4051 79 116 0.9427 9.4287998867167466E-01
3L_10640810_SNP A C 0.1031 20 174 0.8976 8.9573281649917191E-01
3L_10640905_SNP T G 0.08556 16 171 0.5075 4.9522418352005670E-01
3L_10640990_SNP T G 0.1196 22 162 0.8567 8.5774637118732866E-01
3L_10640995_SNP C T 0.4778 86 94 0.4081 4.1258658310396146E-01
3L_10641003_SNP G A 0.3842 73 117 0.6784 6.7518229522652740E-01
3L_10641007_SNP G T 0.0829 16 177 0.433 4.2673189652138976E-01
3L_10641008_SNP A G 0.3822 73 118 0.7561 7.5538074344336670E-01
3L_10641042_SNP T C 0.06091 12 185 0.5001 4.9660683357191737E-01
3L_10641052_SNP T C 0.05556 11 187 0.4943 4.8964973912644849E-01
3L_10641055_SNP T C 0.4497 76 93 0.9963 9.9631604399511853E-01
3L_10641057_SNP T C 0.4086 76 110 0.925 9.2436776248673413E-01
3L_10641059_SNP C G 0.1557 26 141 0.3169 2.9294187787338188E-01
3L_10641063_SNP T A 0.2595 48 137 0.6121 6.0095606269418900E-01
3L_10641069_SNP A G 0.3934 72 111 0.8136 8.1136044671574348E-01
3L_10641082_SNP G A 0.4972 88 89 0.8988 8.9647677602532183E-01
3L_10641084_SNP A T 0.08743 16 167 0.4187 4.0457620279831308E-01
3L_10641089_SNP G T 0.1105 20 161 0.1826 1.7256331083832388E-01
3L_10641092_SNP A T 0.3353 58 115 0.7273 7.1851891320881234E-01
3L_10641101_SNP T G 0.4877 79 83 0.8142 8.0657378858531958E-01
3L_10641127_SNP T C 0.4114 72 103 0.7207 7.1528553759925917E-01
3L_10641152_SNP A T 0.3039 55 126 0.3825 3.7421233611263183E-01
3L_10641161_SNP T C 0.107 20 167 0.6983 6.9203217743031953E-01
3L_10641196_SNP A T 0.4945 90 92 0.461 4.4839380745699342E-01
3L_10641199_SNP A G 0.1196 22 162 0.443 4.3206527769824021E-01
3L_10641227_SNP G A 0.05102 10 186 0.5076 5.0467096446005322E-01
3L_10641247_SNP A T 0.1701 33 161 0.06816 6.4268072705041465E-02
3L_10641252_DEL C CTCCT 0.1082 21 173 0.5867 5.8150782167673909E-01
3L_10641256_SNP C T 0.0578 10 163 0.5404 5.2483609410613452E-01
3L_10641273_SNP G C 0.05025 10 189 0.5058 5.0241889670315709E-01
3L_10641285_SNP A C 0.3368 65 128 0.1053 9.8061842054740334E-02
3L_10641315_SNP T C 0.05584 11 186 0.7286 7.2530558233064757E-01
3L_10641379_SNP G A 0.3679 71 122 0.05268 4.9965705683911121E-02
3L_10641467_SNP T G 0.4792 92 100 0.095 9.1289310043057736E-02
3L_10641471_SNP G A 0.065 13 187 0.5787 5.7632680898926891E-01
3L_10641522_SNP G A 0.4062 78 114 0.9225 9.2176413955529957E-01
3L_10641530_SNP A G 0.401 77 115 0.2777 2.6635592605939262E-01
3L_10641548_SNP A T 0.3627 70 123 0.1819 1.7292159509060900E-01
3L_10641551_SNP G A 0.3679 71 122 0.1425 1.3363658342214713E-01
3L_10641555_SNP C T 0.2974 58 137 0.2062 1.9810545615869513E-01
3L_10641562_SNP A G 0.3194 61 130 0.9205 9.1986633430842557E-01
3L_10641564_SNP T G 0.07035 14 185 0.7023 7.0005204591288850E-01
3L_10641673_SNP A T 0.06091 12 185 0.5174 5.1693925353637282E-01
3L_10641691_SNP T G 0.3144 61 133 0.4516 4.5042044310822082E-01
3L_10641693_SNP A T 0.1546 30 164 0.13 1.2473956990237012E-01
3L_10641698_DEL G AAC 0.4225 79 108 0.5846 5.7931307804074139E-01
3L_10641708_SNP C G 0.1582 31 165 0.4175 4.1074408284457042E-01
3L_10641714_SNP G A 0.1582 31 165 0.3576 3.5050458266617601E-01
3L_10641716_SNP G A 0.1582 31 165 0.3402 3.3314182887221244E-01
3L_10641726_DEL A ACTTAGAGTA 0.1852 35 154 0.8803 8.8201046177282905E-01
3L_10641748_SNP T C 0.101 20 178 0.6787 6.7528200078670286E-01
3L_10641762_SNP C T 0.3789 72 118 0.8804 8.8010836172076456E-01
3L_10641768_SNP G T 0.1753 34 160 0.181 1.7730495874061236E-01
3L_10641774_SNP G A 0.4742 92 102 0.9602 9.5958025714141859E-01
3L_10641781_SNP T G 0.1675 32 159 0.2598 2.5421610690029683E-01
3L_10641800_SNP A G 0.4922 95 98 0.9999 9.9995249566861277E-01
3L_10641826_SNP C A 0.466 89 102 0.804 8.0046622320239258E-01
3L_10641830_DEL G GTAATACAGCTGCCGAG 0.1269 25 172 0.4933 4.9010995162045212E-01
3L_10641930_SNP T G 0.09184 18 178 0.00881 8.0422838156750005E-03
3L_10641947_SNP T C 0.09645 19 178 0.8123 8.1042998891798201E-01
3L_10641957_SNP G A 0.276 53 139 0.386 3.7842545285237295E-01
3L_10642157_SNP A G 0.1218 24 173 0.2758 2.6989003251414856E-01
3L_10642185_SNP G T 0.125 24 168 0.07118 6.7158246619805656E-02
3L_10642189_SNP T A 0.1263 24 166 0.07264 6.6868609891061734E-02
3L_10642204_SNP C G 0.06633 13 183 0.4339 4.3000860702476318E-01
3L_10642215_SNP T G 0.3716 68 115 0.6217 6.0854219847619251E-01
3L_10642216_SNP T G 0.2713 51 137 0.5552 5.4640191148304451E-01
3L_10642229_SNP C A 0.3652 65 113 0.457 4.4215927311279990E-01
3L_10642232_INS T TTCT 0.3591 65 116 0.6354 6.2251728248313865E-01
3L_10642233_SNP T A 0.09091 18 180 0.09631 9.4149266452248637E-02
3L_10642237_SNP A T 0.1939 38 158 0.4834 4.8060112664151200E-01
3L_10642240_SNP C T 0.1813 35 158 0.5636 5.5884304381573302E-01
3L_10642242_SNP C T 0.1856 36 158 0.4554 4.4995984595236083E-01
3L_10642252_SNP A G 0.1579 30 160 0.5371 5.2939346910885643E-01
3L_10642263_SNP A G 0.1218 24 173 0.1033 9.9285623337961204E-02
3L_10642285_INS TCATTTCAAAACTAACGCTG T 0.1497 28 159 0.6695 6.6229158276431266E-01
3L_10642294_SNP A T 0.2086 39 148 0.02492 2.9207212247268088E-02
3L_10642310_SNP C T 0.1295 25 168 0.553 5.4837902989698928E-01
3L_10642324_SNP G T 0.1295 25 168 0.59 5.8416940476902002E-01
3L_10642466_SNP A T 0.2872 56 139 0.2551 2.5279420155828802E-01
3L_10642470_SNP T C 0.09694 19 177 0.6037 6.0017727471085236E-01
3L_10642481_SNP A G 0.267 51 140 0.2815 2.8054219149588044E-01
3L_10642498_SNP A G 0.1061 21 177 0.5485 5.4549565929265942E-01
3L_10642500_SNP G T 0.3557 69 125 0.1152 1.1088106195146918E-01
3L_10642547_SNP G T 0.2165 42 152 0.9383 9.3720087552961961E-01
3L_10642555_SNP T A 0.349 67 125 0.1937 1.8933730930171577E-01
3L_10642604_SNP A G 0.1939 38 158 0.1815 1.7533748273109329E-01
3L_10642651_SNP A G 0.1546 30 164 0.1624 1.5460175815550381E-01
3L_10642689_INS GG G 0.1359 25 159 0.1519 1.3769517257486397E-01
3L_10642707_DEL T TGGT 0.3444 62 118 0.2329 2.3116785649717564E-01
3L_10642747_SNP T A 0.1566 31 167 0.9363 9.3661499323566977E-01
3L_10642759_SNP A G 0.2 39 156 0.1182 1.1183808909403403E-01
3L_10642762_SNP T A 0.08122 16 181 0.9029 9.0194237975319558E-01
3L_10642803_SNP A C 0.2784 54 140 0.2025 2.0094277951294071E-01
3L_10642825_SNP C T 0.1582 31 165 0.722 7.1816956392214903E-01
3L_10642852_SNP C T 0.1878 37 160 0.6614 6.5801856232590439E-01
3L_10642896_SNP T A 0.1005 20 179 0.315 3.1090477512213199E-01
3L_10642898_SNP G T 0.1168 23 174 0.1107 1.0651979071886442E-01
3L_10642934_SNP G A 0.1282 25 170 0.3329 3.2877252483717090E-01
3L_10642940_SNP A G 0.1327 26 170 0.488 4.8236389909446387E-01
3L_10642942_SNP T G 0.05528 11 188 0.9197 9.1912080241695593E-01
3L_10642948_DEL TCCCCAACT T 0.3979 76 115 0.2062 2.0246089436776515E-01
3L_10642981_SNP G A 0.1276 25 171 0.4585 4.5245063850754097E-01
3L_10643004_SNP A T 0.09744 19 176 0.3054 2.9882323831211977E-01
3L_10643005_SNP G T 0.1111 22 176 0.5021 4.9870201143310411E-01
3L_10643007_SNP C T 0.4227 82 112 0.4319 4.2381772108418947E-01
3L_10643039_SNP A C 0.1907 37 157 0.9125 9.1348743248291719E-01
3L_10643125_SNP A G 0.4794 93 101 0.097 9.8033929176003953E-02
3L_10643186_SNP C T 0.1675 33 164 0.7022 6.9887984550812887E-01
3L_10643220_SNP A G 0.06061 12 186 0.5908 5.9299675141111319E-01
3L_10643272_SNP T C 0.1487 29 166 0.05564 5.2766862212697392E-02
3L_10643278_SNP C A 0.2228 43 150 0.01979 1.7603736670792746E-02
3L_10643282_SNP T C 0.3196 62 132 0.06686 6.3782308776445071E-02
3L_10643291_INS A AGTAATAA 0.3172 59 127 0.07433 6.8604870951663427E-02
3L_10643303_SNP T A 0.09091 18 180 0.6576 6.5522254239130595E-01
3L_10643394_SNP T C 0.1675 33 164 0.1813 1.8239506819347839E-01
3L_10643397_SNP C G 0.4767 92 101 0.1579 1.5955765372447628E-01
3L_10643400_SNP A G 0.1414 28 170 0.2868 2.8921556939529058E-01
3L_10643467_SNP T A 0.05641 11 184 0.2286 2.2131384820918265E-01
3L_10643529_SNP T A 0.1538 30 165 0.9834 9.8320231136529090E-01
3L_10643530_SNP T C 0.1582 31 165 0.8858 8.8452096580115691E-01
3L_10643546_SNP G T 0.3469 68 128 0.02964 2.7995014042510809E-02
3L_10643582_SNP C T 0.3385 66 129 0.03537 3.3834432398355346E-02
3L_10643660_INS A AAA 0.05759 11 180 0.6312 6.2296118283894075E-01
3L_10643771_SNP C A 0.2821 55 140 0.7427 7.3934678488255590E-01
3L_10643778_INS TCACT T 0.05405 10 175 0.4236 4.0878389725410025E-01
3L_10643807_SNP A C 0.2316 44 146 0.4026 3.9499195051146407E-01
3L_10643808_SNP T C 0.2332 45 148 0.3793 3.7251375673759723E-01
3L_10643848_DEL A GG 0.1856 36 158 0.5678 5.6021102008497525E-01
3L_10643865_SNP A G 0.4497 85 104 0.3369 3.2697362544673136E-01
3L_10643870_SNP A T 0.1795 35 160 0.565 5.5786501146838996E-01
3L_10643873_SNP A G 0.1744 34 161 0.783 7.8147119258419151E-01
3L_10643878_DEL AG A 0.4293 82 109 0.6552 6.4927524623830069E-01
3L_10643881_SNP T G 0.1888 37 159 0.4424 4.3502909884247853E-01
3L_10643883_DEL C ATGACTTATTTTTAG 0.1878 37 160 0.4441 4.3789104664961032E-01
3L_10643902_SNP A G 0.1804 35 159 0.3868 3.7768378622938292E-01
3L_10643903_SNP A G 0.2474 47 143 0.6361 6.2903687486155180E-01
3L_10643912_SNP A T 0.1846 36 159 0.3831 3.7552692266732990E-01
3L_10643913_SNP T G 0.1885 36 155 0.4499 4.3891788470356785E-01
3L_10643916_SNP T A 0.1846 36 159 0.4074 3.9945814180440575E-01
3L_10643917_SNP T G 0.1888 37 159 0.4576 4.5090159576354361E-01
3L_10643922_SNP C T 0.1846 36 159 0.6595 6.5753923703189954E-01
3L_10643924_DEL T TT 0.1888 37 159 0.4576 4.5090159576354361E-01
3L_10643934_SNP C A 0.1823 35 157 0.425 4.1588347341465493E-01
3L_10643937_DEL T CAAA 0.1846 36 159 0.4642 4.5635507127646013E-01
3L_10643947_SNP G C 0.178 34 157 0.5808 5.7843437138401677E-01
3L_10643954_SNP A C 0.254 48 141 0.5257 5.1852347304159219E-01
3L_10643955_SNP T G 0.2723 52 139 0.5563 5.4908702519661490E-01
3L_10643957_SNP C G 0.266 50 138 0.6785 6.7094661850607651E-01
3L_10643984_SNP C A 0.2461 47 144 0.7712 7.6686257053784868E-01
3L_10644012_SNP C T 0.2021 38 150 0.8207 8.1731495398309351E-01
3L_10644032_SNP A T 0.2065 38 146 0.05777 5.0381991283989680E-02
3L_10644035_SNP T A 0.2011 37 147 0.1945 1.9378832486156272E-01
3L_10644042_SNP G A 0.2295 42 141 0.9241 9.2180053874865875E-01
3L_10644043_SNP A T 0.2011 38 151 0.06089 5.5176729432515684E-02
3L_10644046_SNP C A 0.1989 37 149 0.04576 3.9870210152170321E-02
3L_10644064_SNP A G 0.4574 86 102 0.1822 1.7456767191816902E-01
3L_10644078_SNP A C 0.1915 36 152 0.2926 2.8614189714115168E-01
3L_10644084_INS AA A 0.1885 36 155 0.2898 2.8135523362901227E-01
3L_10644091_SNP C A 0.4757 88 97 0.1389 1.3117772102658665E-01
3L_10644093_SNP C T 0.4759 89 98 0.1691 1.6164632430240977E-01
3L_10644156_SNP T C 0.4225 79 108 0.1892 1.8250277331610854E-01
3L_10644162_SNP T C 0.4764 91 100 0.2995 2.9030830078394088E-01
3L_10644163_DEL TAAACCCACAATTAAAGGCC T 0.4721 93 104 0.2983 2.9512780176759268E-01
3L_10644191_SNP G A 0.2183 43 154 0.1261 1.2168859961003653E-01
3L_10644198_SNP T G 0.4844 93 99 0.342 3.3537001879097983E-01
3L_10644206_DEL AA A 0.4715 91 102 0.3748 3.6881603921428485E-01
3L_10644209_SNP T A 0.2083 40 152 0.1644 1.6546992525061732E-01
3L_10644210_SNP A T 0.2143 42 154 0.1055 1.0089786846636739E-01
3L_10644211_DEL G GTTTATTTT 0.2183 43 154 0.1261 1.2168859961003653E-01
3L_10644223_SNP T A 0.2154 42 153 0.1071 1.0204586805402782E-01
3L_10644225_SNP G A 0.2103 41 154 0.09998 9.4741088354249881E-02
3L_10644229_SNP T A 0.2124 41 152 0.08304 7.7361623917322306E-02
3L_10644231_SNP T A 0.2194 43 153 0.131 1.2571957926583199E-01
3L_10644232_SNP G A 0.2165 42 152 0.1135 1.0765876532372698E-01
3L_10644239_DEL T TT 0.2246 42 145 0.09702 8.9373599118796831E-02
3L_10644244_SNP A C 0.4569 90 107 0.3366 3.3339797774702862E-01
3L_10644256_SNP C G 0.4819 93 100 0.4146 4.1130829175450079E-01
3L_10644260_SNP G A 0.4844 93 99 0.4408 4.3361032703126101E-01
3L_10644264_SNP G T 0.4894 92 96 0.4385 4.3104583288732323E-01
3L_10644302_DEL T TGCCATTGGACTTTC 0.1649 32 162 0.3425 3.3523050953903266E-01
3L_10644367_SNP C G 0.4599 86 101 0.392 3.8547415662045770E-01
3L_10644477_DEL A CCC 0.2051 40 155 0.6832 6.8409060869555582E-01
3L_10644499_MNP TTGTTGT AACAAAA 0.1429 28 168 0.9713 9.7105425169240867E-01
3L_10644506_INS TTA T 0.1429 28 168 0.9713 9.7105425169240867E-01
3L_10644514_SNP T A 0.4607 88 103 0.8017 7.9701315206807433E-01
3L_10644524_SNP C A 0.1969 38 155 0.8688 8.6649778616300643E-01
3L_10644526_SNP C A 0.4098 75 108 0.8335 8.3014404806724407E-01
3L_10644550_SNP T C 0.1753 34 160 0.6237 6.1937261116925035E-01
3L_10644611_SNP T C 0.4175 81 113 0.3929 3.8606784533655691E-01
3L_10644637_SNP C T 0.07614 15 182 0.7286 7.2636271632600380E-01
3L_10644638_DEL C CG 0.07614 15 182 0.7286 7.2636271632600380E-01
3L_10644691_SNP G A 0.2642 51 142 0.7657 7.6511193643098818E-01
3L_10644698_SNP G A 0.06667 13 182 0.2656 2.5767252456437062E-01
3L_10644807_SNP A G 0.4105 78 112 0.5054 4.9724443230178839E-01
3L_10644818_INS AA A 0.2292 44 148 0.1946 1.8832190223711220E-01
3L_10644836_SNP G A 0.4712 90 101 0.2458 2.3721145419927880E-01
3L_10644849_SNP T G 0.3228 61 128 0.7343 7.2819686104829606E-01
3L_10644851_SNP T C 0.2105 40 150 0.1663 1.6043000857881873E-01
3L_10644918_SNP G T 0.306 56 127 0.8021 7.9605780044808361E-01
3L_10644927_SNP G T 0.2228 43 150 0.3668 3.6699332654586037E-01
3L_10644981_SNP T A 0.2606 49 139 0.1911 1.9030208677744720E-01
3L_10645039_DEL A ATGAAGATTATGGCGACAA 0.05102 10 186 0.1803 1.7378190655515102E-01
3L_10645059_SNP A G 0.05882 11 176 0.1703 1.5855867217131892E-01
3L_10645070_SNP G A 0.06316 12 178 0.2349 2.3121596882604112E-01
3L_10645101_SNP G C 0.07143 14 182 0.3001 2.9792264963175985E-01
3L_10645152_SNP T G 0.1562 30 162 0.461 4.5272702080337934E-01
3L_10645159_SNP A T 0.3736 65 109 0.126 1.1283263458545056E-01
3L_10645228_SNP C T 0.09524 18 171 0.692 6.8711943320498747E-01
3L_10645237_SNP T C 0.164 31 158 0.3194 3.0836577636817086E-01
3L_10645267_SNP A T 0.1061 19 160 0.8137 8.1407891092742246E-01
3L_10645283_SNP A G 0.116 21 160 0.7491 7.4873908100266962E-01
3L_10645321_SNP C A 0.3652 65 113 0.9716 9.7205639516781206E-01
3L_10645379_INS G GATAG 0.1543 27 148 0.8146 8.1239998533168989E-01
3L_10645385_DEL G GCTG 0.2123 38 141 0.8167 8.1467665154851177E-01
3L_10645405_SNP C T 0.3468 60 113 0.568 5.6813277256415251E-01
3L_10645413_SNP T G 0.392 69 107 0.7036 7.1541995195047070E-01
3L_10645418_SNP G A 0.3468 60 113 0.3559 3.6142347788090723E-01
3L_10645422_SNP G A 0.1453 25 147 0.4422 4.3625339463507207E-01
3L_10645432_SNP T A 0.2273 40 136 0.7978 7.9679715924480243E-01
3L_10645456_SNP A C 0.2456 42 129 0.6024 6.0344792195703434E-01
3L_10645509_SNP A C 0.16 28 147 0.07019 6.4564445610089227E-02
3L_10645557_SNP T A 0.25 45 135 0.7083 7.0201987452523729E-01
3L_10645559_SNP G T 0.2459 45 138 0.9216 9.2027084451377072E-01
3L_10645583_SNP C T 0.3536 64 117 0.9893 9.8886252924006168E-01
3L_10645595_SNP A T 0.3495 65 121 0.9656 9.6466262405484404E-01
3L_10645599_SNP T A 0.3729 66 111 0.8271 8.2570367558255509E-01
3L_10645617_SNP C T 0.06218 12 181 0.2798 2.7060553850323843E-01
3L_10645633_SNP T C 0.3141 60 131 0.283 2.7308138010786065E-01
3L_10645655_SNP A G 0.3005 58 135 0.1487 1.4261755208626758E-01
3L_10645689_SNP C A 0.1897 37 158 0.07455 7.1928761202045832E-02
3L_10645703_SNP A T 0.1123 21 166 0.7918 7.8679689680461562E-01
3L_10645704_SNP C G 0.1179 23 172 0.6636 6.5840063453008768E-01
3L_10645859_SNP A G 0.2989 55 129 0.2 2.4077086132657211E-01
3L_10645879_SNP T C 0.1789 34 156 0.616 6.2061019991275224E-01
3L_10645880_SNP G A 0.1865 36 157 0.7222 7.2778172898426963E-01
3L_10646005_SNP A C 0.4145 80 113 0.2313 2.2290924226676978E-01
3L_10646063_SNP T C 0.2304 44 147 0.644 6.3678400347346265E-01
3L_10646086_SNP A G 0.2368 45 145 0.8697 8.6798570696029009E-01
3L_10646200_SNP T A 0.1692 33 162 0.5837 5.8066322957075445E-01
3L_10646258_SNP G A 0.2941 55 132 0.9888 9.8869165234551959E-01
3L_10646352_SNP A G 0.2784 54 140 0.3471 3.3928341647922078E-01
3L_10646362_INS A ATAA 0.328 61 125 0.3516 3.3563430003030481E-01
3L_10646397_SNP C T 0.0603 12 187 0.693 6.9071908604594645E-01
3L_10646457_SNP T G 0.2143 42 154 0.4196 4.1600644638403328E-01
3L_10646479_DEL C CTGGAAAACACGGAAAATTCATGGGAATATGAA 0.1066 21 176 0.9369 9.3606117948202383E-01
3L_10646504_SNP T A 0.3018 51 118 0.8133 8.0519348915549671E-01
3L_10646514_SNP C A 0.1122 22 174 0.9688 9.6833384651695931E-01
3L_10646529_SNP T C 0.3946 73 112 0.7547 7.4970307451241947E-01
3L_10646532_SNP A T 0.1134 22 172 0.9977 9.9763025043597064E-01
3L_10646574_SNP T C 0.07653 15 181 0.2666 2.6067856944847922E-01
3L_10646632_SNP C G 0.4759 89 98 0.4456 4.3450110720424961E-01
3L_10646666_SNP T C 0.487 94 99 0.5231 5.1886056754522758E-01
3L_10646670_SNP T C 0.4845 94 100 0.5162 5.1294981184863708E-01
3L_10646671_SNP G C 0.4869 93 98 0.5375 5.3205889457049516E-01
3L_10646673_SNP T G 0.4819 93 100 0.4795 4.7560972280415903E-01
3L_10646681_SNP C T 0.4324 80 105 0.5375 5.3232598559707500E-01
3L_10646708_SNP G A 0.1237 24 170 0.685 6.8071916573121927E-01
3L_10646763_SNP G C 0.4821 94 101 0.2256 2.2058212247821507E-01
3L_10646833_SNP T A 0.1753 34 160 0.5411 5.3799327425731525E-01
3L_10646887_DEL ATACCCA A 0.4759 89 98 0.2696 2.6729498431442067E-01
3L_10646940_SNP T C 0.1128 22 173 0.9003 8.9935903079770074E-01
3L_10647121_SNP A C 0.1082 21 173 0.08519 8.5165653443254996E-02
3L_10647155_SNP A G 0.05 10 190 0.4598 4.5702195768693032E-01
3L_10647190_SNP A G 0.1753 34 160 0.02562 2.3679310856690682E-02
3L_10647358_SNP G C 0.101 20 178 0.9953 9.9528138708535563E-01
3L_10647373_SNP A C 0.3401 67 130 0.5376 5.3377415199318279E-01
3L_10647375_SNP G A 0.4924 97 100 0.3367 3.3103202782085295E-01
3L_10647376_DEL CATAC C 0.3436 67 128 0.4242 4.1603301923599245E-01
3L_10647388_SNP T C 0.2437 48 149 0.943 9.4292497348851623E-01
3L_10647448_DEL T TAAA 0.4792 92 100 0.5219 5.2235186109329357E-01
3L_10647459_SNP T A 0.2565 49 142 0.2443 2.3241226721485353E-01
3L_10647482_SNP G A 0.2143 42 154 0.3911 3.8432454021399165E-01
3L_10647521_INS A AAA 0.1865 36 157 0.5089 5.0106905434377813E-01
3L_10647523_SNP T C 0.1451 28 165 0.6235 6.1729494590208489E-01
3L_10647530_SNP T A 0.2222 44 154 0.9115 9.1057686560723894E-01
3L_10647551_SNP T C 0.09184 18 178 0.8453 8.4308773736233200E-01
3L_10647706_SNP C T 0.1134 22 172 0.9457 9.4482858817246063E-01
3L_10647716_SNP T G 0.08377 16 175 0.9528 9.5225211942602950E-01
3L_10647759_SNP T C 0.1082 21 173 0.9092 9.0797808355211329E-01
3L_10647760_SNP A G 0.5 92 92 0.2285 2.6997911854097778E-01
3L_10647772_SNP T C 0.1518 29 162 0.9419 9.4127951795814235E-01
3L_10647816_SNP C T 0.4531 87 105 0.6575 6.5234415478339680E-01
3L_10647828_SNP A G 0.2381 45 144 0.8153 8.1533619701066562E-01
3L_10647841_SNP C T 0.4439 83 104 0.9572 9.5598976522684753E-01
3L_10647854_SNP T C 0.2932 56 135 0.4954 4.8821987687879698E-01
3L_10647905_SNP G A 0.05051 10 188 0.9271 9.2630631692059995E-01
3L_10647916_SNP G A 0.09694 19 177 0.8578 8.5628155778855364E-01
3L_10647921_SNP G T 0.4842 92 98 0.5726 5.6458555012751299E-01
3L_10647942_SNP G A 0.4074 77 112 0.882 8.8389513381544638E-01
3L_10647971_SNP T C 0.148 29 167 0.8994 8.9795113600275034E-01
3L_10647975_DEL A AAG 0.1111 21 168 0.5756 5.8275778098271824E-01
3L_10648124_SNP A G 0.3575 69 124 0.6393 6.3454328506084623E-01
3L_10648253_SNP A G 0.0567 11 183 0.842 8.3935229384166110E-01
3L_10648283_SNP T C 0.1005 20 179 0.616 6.1418901750535304E-01
3L_10648417_SNP A G 0.05729 11 181 0.5059 4.9681849812609558E-01
3L_10648460_SNP C T 0.08021 15 172 0.6303 6.2045896951305912E-01
3L_10648477_SNP G A 0.2299 43 144 0.8136 8.0949206925057438E-01
3L_10648482_SNP A T 0.2283 42 142 0.9508 9.4946179177476420E-01
3L_10648531_SNP A T 0.06593 12 170 0.6519 6.4120350750421973E-01
3L_10648537_SNP C T 0.06557 12 171 0.687 6.7511603429473954E-01
3L_10648547_SNP A C 0.07182 13 168 0.9929 9.9272595969153521E-01
3L_10648561_SNP T A 0.1073 19 158 0.5291 5.1089739380500498E-01
3L_10648565_SNP T A 0.1056 19 161 0.5833 5.6646709999427269E-01
3L_10648594_SNP A G 0.1044 19 163 0.7499 7.4065226528019545E-01
3L_10648608_DEL A AA 0.05405 10 175 0.9883 9.8798069113067877E-01
3L_10648611_SNP A G 0.05435 10 174 0.9855 9.8501955187856616E-01
3L_10648618_SNP G T 0.05 9 171 0.916 9.1342652316661299E-01
3L_10648627_SNP A T 0.1944 35 145 0.9244 9.2196173633096667E-01
3L_10648633_SNP C T 0.05376 10 176 0.9862 9.8581159295304266E-01
3L_10648640_SNP A T 0.06486 12 173 0.8832 8.7944127985625142E-01
3L_10648652_SNP C T 0.2054 38 147 0.6838 6.7542434689841691E-01
3L_10648659_DEL ACC A 0.09239 17 167 0.672 6.6008239810029412E-01
3L_10648665_SNP A T 0.1094 21 171 0.5181 5.1014715710250891E-01
3L_10648668_DEL AA A 0.07471 13 161 0.602 5.9545167405372346E-01
3L_10648671_SNP A G 0.05128 10 185 0.9445 9.4353161520780460E-01
3L_10648688_SNP C T 0.2031 39 153 0.9665 9.6578133183123938E-01
3L_10648706_SNP A T 0.08586 17 181 0.7095 7.0637745431093757E-01
3L_10648717_SNP T A 0.3141 60 131 0.7967 7.9508163107518559E-01
3L_10648718_SNP T A 0.3105 59 131 0.8009 7.9968071184581291E-01
3L_10648726_SNP A C 0.07653 15 181 0.5625 5.6368696348319625E-01
3L_10648729_SNP T A 0.07614 15 182 0.5544 5.5635030553519571E-01
3L_10648757_SNP A C 0.09 18 182 0.9321 9.3171180499796424E-01
3L_10648777_SNP T A 0.05641 11 184 0.9819 9.8167540290953248E-01
3L_10648817_SNP A C 0.1534 29 160 0.5573 5.5302980672625379E-01
3L_10648820_SNP A G 0.3161 61 132 0.9221 9.2200498549264398E-01
3L_10648854_SNP G T 0.4188 80 111 0.5847 5.8850248193798205E-01
3L_10648855_SNP G A 0.08763 17 177 0.9983 9.9829879305233027E-01
3L_10648968_SNP T A 0.1503 29 164 0.2781 2.7256505970978473E-01
3L_10648974_SNP G A 0.07576 15 183 0.9347 9.3394961691120992E-01
3L_10648990_SNP T G 0.163 30 154 0.8404 8.3631727934502631E-01
3L_10649043_SNP A T 0.102 20 176 0.604 6.0446448559282295E-01
3L_10649064_SNP A G 0.1082 21 173 0.4655 4.6518857398441049E-01
3L_10649164_SNP G T 0.2011 38 151 0.6988 6.9757981516661494E-01
3L_10649183_SNP T A 0.2211 42 148 0.5904 5.8717069241549058E-01
3L_10649193_SNP T C 0.2228 43 150 0.6055 6.0513363674922527E-01
3L_10649224_SNP C T 0.08718 17 178 0.03637 3.3716769615732473E-02
3L_10649235_DEL TT T 0.2203 39 138 0.04614 3.6254866543755884E-02
3L_10649295_SNP A C 0.1959 38 156 0.5534 5.4716134383878612E-01
3L_10649316_SNP G A 0.1443 28 166 0.07466 6.9336297160577695E-02
3L_10649329_SNP A T 0.05641 11 184 0.2366 2.3163950644206599E-01
3L_10649363_SNP A G 0.05128 10 185 0.239 2.3311186396088124E-01
3L_10649406_SNP A C 0.0733 14 177 0.7352 7.3371717139329418E-01
3L_10649411_SNP T A 0.1323 25 164 0.8941 8.9213485020469085E-01
3L_10649416_SNP T C 0.1828 34 152 0.6299 6.2263157044451978E-01
3L_10649439_SNP T G 0.1703 31 151 0.6456 6.3724816611068236E-01
3L_10649487_SNP A T 0.1257 24 167 0.4817 4.7148218185737389E-01
3L_10649543_SNP A T 0.1224 24 172 0.9552 9.5459173572136680E-01
3L_10649545_SNP T G 0.1152 22 169 0.8917 8.9026418354476744E-01
3L_10649577_SNP C T 0.1385 27 168 0.09495 8.9288661844673545E-02
3L_10649594_SNP T C 0.148 29 167 0.2006 2.0270549747345135E-01
3L_10649596_INS TATATATGG T 0.1392 27 167 0.1646 1.6459182572637521E-01
3L_10649685_SNP G T 0.095 19 181 0.8401 8.3909875145154278E-01
3L_10649749_SNP T C 0.07576 15 183 0.6181 6.1421528243629575E-01
3L_10649818_SNP G C 0.08543 17 182 0.8158 8.1425021578981549E-01
3L_10649833_SNP C T 0.05076 10 187 0.5736 5.6901452410259867E-01
3L_10649854_SNP C T 0.1633 32 164 0.09825 9.3317693667639201E-02
3L_10649899_SNP C T 0.08543 17 182 0.8158 8.1425021578981549E-01
3L_10649930_SNP C G 0.08543 17 182 0.8092 8.0758874573340356E-01
3L_10649964_SNP A G 0.4579 87 103 0.6629 6.5840866127033182E-01
3L_10649973_DEL A ATTTTCCTCCA 0.05102 10 186 0.9941 9.9404676304721795E-01
3L_10649978_SNP C T 0.4199 76 105 0.4423 4.3227907030600821E-01
3L_10650009_SNP A T 0.08247 16 178 0.1979 1.8986438031964814E-01
3L_10650028_SNP T C 0.2591 50 143 0.2795 2.6938093752761905E-01
3L_10650070_SNP A T 0.4508 87 106 0.2285 2.1995138648478318E-01
3L_10650201_SNP C A 0.4041 78 115 0.6958 6.9096836349859969E-01
3L_10650231_SNP A C 0.1168 23 174 0.3062 3.0130457030466606E-01
3L_10650323_SNP G T 0.171 33 160 0.2518 2.4283717695145302E-01
3L_10650327_SNP T A 0.07071 14 184 0.7269 7.2558025495107281E-01
3L_10650363_SNP A G 0.359 70 125 0.621 6.1592432372491879E-01
3L_10650415_SNP T G 0.05556 11 187 0.5773 5.7325937993176757E-01
3L_10650418_SNP G T 0.1489 28 160 0.146 1.3582010865130967E-01
3L_10650422_DEL G AAAAAT 0.1649 32 162 0.4101 4.0945022278542476E-01
3L_10650482_SNP T C 0.07143 14 182 0.7852 7.8229469586444089E-01
3L_10650606_SNP G T 0.1813 35 158 0.4655 5.1004264780949993E-01
3L_10650689_INS TT T 0.06952 13 174 0.2625 3.0680863415140447E-01
3L_10650768_DEL G GGG 0.4706 88 99 0.1748 1.6410760940986624E-01
3L_10650805_SNP C A 0.1218 24 173 0.238 2.3259449636813900E-01
3L_10650807_SNP A C 0.1186 23 171 0.2823 2.7332295460588663E-01
3L_10650972_SNP C T 0.09091 18 180 0.8499 8.4861335523672088E-01
3L_10650989_SNP A T 0.08673 17 179 0.7325 7.3100797794400663E-01
3L_10651013_SNP A C 0.08284 14 155 0.9216 9.1728815800568764E-01
3L_10651043_SNP T A 0.3757 68 113 0.5677 5.5614262342897014E-01
3L_10651133_SNP A G 0.1856 36 158 0.1809 1.7226623210606695E-01
3L_10651145_SNP A G 0.1832 35 156 0.2049 2.0260036393031633E-01
3L_10651152_SNP T G 0.178 34 157 0.2054 1.9620090833611481E-01
3L_10651153_DEL A ATATGCTCC 0.09231 18 177 0.1387 1.3399451958787756E-01
3L_10651155_SNP A G 0.08671 15 158 0.8237 8.3662631600886761E-01
3L_10651163_SNP A T 0.1842 35 155 0.2418 2.2976252348774140E-01
3L_10651165_DEL A AATTTTG 0.09694 19 177 0.08328 7.9661108537973452E-02
3L_10651177_SNP G A 0.102 20 176 0.1159 1.1127170621899707E-01
3L_10651203_SNP T A 0.1105 21 169 0.08709 8.1343015388603168E-02
3L_10651206_SNP A G 0.1053 20 170 0.1435 1.3949311307436862E-01
3L_10651208_SNP G A 0.1099 21 170 0.07483 7.0492971484415551E-02
3L_10651220_INS TT T 0.09645 19 178 0.0864 8.3364941828441452E-02
3L_10651227_SNP C T 0.06771 13 179 0.8699 8.6694291648385335E-01
3L_10651230_DEL AGTTAAGGACTTTTAGCTTTACACA A 0.199 39 157 0.08058 7.6565591696990176E-02
3L_10651266_SNP T A 0.1907 37 157 0.1619 1.5828030156453965E-01
3L_10651297_SNP T C 0.3041 59 135 0.1935 1.9058908808578112E-01
3L_10651320_SNP T C 0.075 15 185 0.3678 3.6475370737333135E-01
3L_10651430_SNP G A 0.07035 14 185 0.3342 3.3057770552897969E-01
3L_10651433_SNP C A 0.1762 34 159 0.1379 1.3105501456472901E-01
3L_10651435_SNP C G 0.2746 53 140 0.06118 5.6605137714494630E-02
3L_10651436_SNP T C 0.1786 35 161 0.1292 1.2495847323363174E-01
3L_10651450_SNP A T 0.06736 13 180 0.5435 5.4011465360781119E-01
3L_10651494_SNP G C 0.07035 14 185 0.8389 8.3746446258003415E-01
3L_10651529_SNP T C 0.05641 11 184 0.07942 7.5450916388500169E-02
3L_10651674_SNP T G 0.1888 37 159 0.6073 6.0216117482601150E-01
3L_10651689_SNP T A 0.09694 19 177 0.9338 9.3279745267402525E-01
3L_10651696_SNP A G 0.1061 21 177 0.6676 6.6422281834859143E-01
3L_10651699_SNP G A 0.065 13 187 0.9074 9.0683217403323091E-01
3L_10651707_SNP A C 0.06633 13 183 0.01673 1.5135920690345511E-02
3L_10651714_SNP G T 0.1357 27 172 0.6713 6.6859891225748491E-01
3L_10651726_SNP T C 0.1443 28 166 0.2111 2.0206509346442303E-01
3L_10651834_SNP C T 0.3583 67 120 0.6186 6.1096183593509323E-01
3L_10651899_SNP G A 0.3838 71 114 0.9045 9.0196454531481263E-01
3L_10651926_SNP A T 0.07614 15 182 0.8417 8.3981095064651745E-01
3L_10651931_SNP T A 0.4833 87 93 0.95 9.4860900293246120E-01
3L_10651961_SNP T G 0.4219 81 111 0.9209 9.1906504416283985E-01
3L_10651972_SNP T C 0.4084 78 113 0.9713 9.7094585090216390E-01
3L_10651976_SNP G A 0.2513 49 146 0.2427 2.3672038808011453E-01
3L_10652042_SNP C G 0.08673 17 179 0.9375 9.3682088814644393E-01
3L_10652112_SNP C G 0.05556 11 187 0.2393 2.4216721268926433E-01
3L_10652165_SNP G C 0.05236 10 181 0.4527 4.4451761214870122E-01
3L_10652244_SNP G A 0.1099 21 170 0.6002 5.9466932399668337E-01
3L_10652263_SNP A T 0.1518 29 162 0.14 1.3278972782819620E-01
3L_10652279_SNP T C 0.2717 50 134 0.4549 4.4602687996419543E-01
3L_10652285_SNP C T 0.07254 14 179 0.951 9.5024987274726413E-01
3L_10652299_SNP G A 0.1211 23 167 0.4418 4.3336030460228236E-01
3L_10652318_SNP G A 0.2842 54 136 0.04055 3.7607006544508416E-02
3L_10652324_SNP T G 0.2947 56 134 0.02403 2.2875918646267038E-02
3L_10652348_SNP C T 0.1399 27 166 0.4169 4.1008299001454573E-01
3L_10652381_SNP T C 0.08629 17 180 0.7844 7.8253311463259856E-01
3L_10652413_DEL G GGGTTGC 0.241 47 148 0.05572 5.2948955102689953E-02
3L_10652426_SNP T G 0.09137 18 179 0.9116 9.1077425504840592E-01
3L_10652522_SNP T C 0.1429 27 162 0.7789 7.7811138452231632E-01
3L_10652567_SNP A G 0.4398 84 107 0.3047 3.0060614528157770E-01
3L_10652675_SNP T G 0.1237 24 170 0.3404 3.3364196690543757E-01
3L_10652703_SNP T G 0.06633 13 183 0.8155 8.1331153306848725E-01
3L_10652743_SNP T A 0.3229 62 130 0.3443 3.3594783676003837E-01
3L_10652791_SNP T A 0.4526 86 104 0.188 1.8136080711600755E-01
3L_10652801_SNP A T 0.2308 45 150 0.8667 8.7045128120027071E-01
3L_10652837_INS AA A 0.4884 84 88 0.7329 7.2751282611504919E-01
3L_10652976_SNP C A 0.1276 25 171 0.9136 9.1297498137748301E-01
3L_10653019_SNP G C 0.07692 15 180 0.9959 9.9587834863133140E-01
3L_10653063_SNP T A 0.1856 36 158 0.7011 6.9624828127642169E-01
3L_10653065_SNP A T 0.1804 35 159 0.7503 7.4636511083948709E-01
3L_10653088_SNP G A 0.2423 47 147 0.505 4.9898642302788465E-01
3L_10653107_SNP T C 0.1538 30 165 0.6805 6.7539855847338326E-01
3L_10653123_SNP A G 0.07576 15 183 0.4942 4.8929482361143661E-01
3L_10653129_SNP G A 0.08081 16 182 0.5174 5.1439063498054072E-01
3L_10653135_INS A AA 0.1676 31 154 0.1421 1.3787046526039659E-01
3L_10653137_SNP A G 0.0567 11 183 0.9819 9.8187124397237657E-01
3L_10653161_SNP A C 0.2 38 152 0.8272 8.2471046715284357E-01
3L_10653170_DEL A AGATTAAATTTAA 0.1979 38 154 0.786 7.8315586886792343E-01
3L_10653187_SNP T A 0.1684 33 163 0.9328 9.3187476317394380E-01
3L_10653193_SNP A C 0.1379 24 150 0.7656 7.5723330503647468E-01
3L_10653208_SNP G C 0.4162 77 108 0.4402 4.2812666101589403E-01
3L_10653214_DEL A ATTTTCATTTG 0.2021 39 154 0.839 8.3589759561323873E-01
3L_10653230_SNP G A 0.2011 38 151 0.406 3.9787936030888604E-01
3L_10653235_SNP G A 0.2053 39 151 0.3948 3.9205814451012222E-01
3L_10653249_SNP C A 0.06566 13 185 0.7893 7.8828758484527484E-01
3L_10653255_SNP G C 0.4233 80 109 0.5866 5.7970246346599674E-01
3L_10653268_SNP A T 0.2021 39 154 0.7381 7.3436547795109397E-01
3L_10653271_INS ATTAAAG A 0.06667 13 182 0.8392 8.3924487030319150E-01
3L_10653272_SNP T A 0.1257 24 167 0.8147 8.1730212199222796E-01
3L_10653273_SNP T A 0.1217 23 166 0.702 7.0507282565489104E-01
3L_10653278_SNP T C 0.1937 37 154 0.6397 6.3342721505333377E-01
3L_10653279_SNP T C 0.1905 36 153 0.634 6.2636101216238904E-01
3L_10653284_SNP G A 0.1895 36 154 0.8764 8.7347888391337059E-01
3L_10653291_SNP T A 0.2031 39 153 0.8278 8.2469282972369595E-01
3L_10653293_SNP A T 0.199 38 153 0.8019 7.9841368332796125E-01
3L_10653322_SNP A C 0.05528 11 188 0.027 2.6002063546557392E-02
3L_10653424_SNP A T 0.05612 11 185 0.9201 9.1896108628245932E-01
3L_10653465_SNP G T 0.1832 35 156 0.4664 5.1056363418616635E-01
3L_10653529_SNP A C 0.173 32 153 0.9001 8.9698308195746090E-01
3L_10653539_SNP A G 0.4817 92 99 0.7539 7.4869300678603024E-01
3L_10653572_SNP T C 0.2822 46 117 0.9427 9.3987048312939259E-01
3L_10653654_INS AA A 0.2541 46 135 0.4349 4.3562599439291949E-01
3L_10653690_SNP C T 0.1359 25 159 0.7075 6.9973914179491159E-01
3L_10653747_SNP A G 0.1875 36 156 0.3945 3.8951231829285882E-01
3L_10653758_SNP A G 0.1429 28 168 0.8858 8.8464997595982131E-01
3L_10653867_SNP T G 0.4032 75 111 0.3927 3.7643536168535530E-01
3L_10653903_SNP G C 0.4031 77 114 0.4682 4.5812368884440069E-01
3L_10653908_SNP A T 0.2113 41 153 0.6295 6.2472822527431759E-01
3L_10653923_SNP A T 0.3944 71 109 0.2693 2.5039022269909139E-01
3L_10654034_SNP C G 0.05556 11 187 0.5451 5.4086791902614040E-01
3L_10654052_SNP T A 0.2042 39 152 0.5893 5.8883115822309529E-01
3L_10654095_DEL A AA 0.1784 33 152 0.8761 8.7442220345023380E-01
3L_10654147_SNP A C 0.1905 36 153 0.9568 9.5597773768808247E-01
3L_10654148_SNP C A 0.4492 84 103 0.3826 3.7317710653981762E-01
3L_10654149_INS ACTCTAAAATAT A 0.2154 42 153 0.8044 8.0279088606590077E-01
3L_10654152_SNP T C 0.3386 64 125 0.7934 7.8860620411941751E-01
3L_10654171_SNP C T 0.2113 41 153 0.7367 7.3217097491565064E-01
3L_10654172_SNP T A 0.2143 42 154 0.8258 8.2451414143986657E-01
3L_10654183_SNP A G 0.2176 42 151 0.8732 8.7285758974881922E-01
3L_10654210_SNP G A 0.2205 43 152 0.1811 1.7533547452930587E-01
3L_10654239_SNP T A 0.2092 41 155 0.9051 9.0436769102681469E-01
3L_10654246_INS AATTAATTC T 0.2132 42 155 0.8445 8.4356318019033005E-01
3L_10654248_INS ATAAGGTATGATTATTATAAAT A 0.2092 41 155 0.8756 8.7458326404204423E-01
3L_10654253_SNP T C 0.1937 37 154 0.6985 6.9564794009589548E-01
3L_10654258_SNP T C 0.1885 36 155 0.5392 5.3765280401841653E-01
3L_10654261_SNP A C 0.1872 35 152 0.5357 5.3107532173803706E-01
3L_10654262_INS TAAG T 0.1852 35 154 0.5099 5.0632473475098716E-01
3L_10654267_SNP G T 0.1862 35 153 0.7408 7.3614263655587142E-01
3L_10654270_SNP A C 0.1828 34 152 0.7032 6.9684482961871663E-01
3L_10654271_SNP T C 0.3545 67 122 0.6006 6.0346828079798942E-01
3L_10654272_INS TT T 0.1895 36 154 0.8148 8.1215172195353191E-01
3L_10654279_SNP T A 0.1818 34 153 0.8165 8.1284247760493311E-01
3L_10654282_INS TTT T 0.1576 29 155 0.7781 7.7213800794515453E-01
3L_10654291_SNP A G 0.172 32 154 0.9104 9.1217165911284215E-01
3L_10654299_SNP T A 0.1809 34 154 0.8654 8.6257333042613171E-01
3L_10654303_SNP T C 0.1838 34 151 0.882 8.7917757868125823E-01
3L_10654309_SNP G A 0.1685 31 153 0.6335 6.2493961158289735E-01
3L_10654332_SNP C G 0.1758 32 150 0.7743 7.6724287029178972E-01
3L_10654333_INS AGCTGGAAAGTATAAAATTTGTACACCAA A 0.1858 34 149 0.8165 8.1130374470977484E-01
3L_10654345_SNP T C 0.1742 31 147 0.9412 9.4005941547866345E-01
3L_10654349_SNP A C 0.1657 29 146 0.5983 5.8631589862934663E-01
3L_10654355_SNP T A 0.1808 32 145 0.855 8.5077484381295876E-01
3L_10654387_SNP C T 0.163 30 154 0.218 2.0665144802488833E-01
3L_10654390_SNP A T 0.1798 32 146 0.6933 6.8557724583702184E-01
3L_10654395_SNP T C 0.1864 33 144 0.8764 8.7172407509824346E-01
3L_10654397_SNP T A 0.3254 55 114 0.7498 7.3644771557058530E-01
3L_10654406_SNP T A 0.3956 72 110 0.844 8.3886442746946777E-01
3L_10654412_SNP T A 0.2211 42 148 0.6496 6.4297131681160580E-01
3L_10654433_INS CTAACGTGTCTCCTA G 0.2205 43 152 0.6715 6.6803052675149588E-01
3L_10654462_SNP G A 0.2113 41 153 0.3559 3.6869921653125248E-01
3L_10654467_SNP T C 0.2205 43 152 0.6495 6.4674120022042736E-01
3L_10654479_DEL A AACTCAA 0.3575 69 124 0.8926 8.9074852642609226E-01
3L_10654490_SNP T C 0.1885 36 155 0.1295 1.2011826237834244E-01
3L_10654491_SNP G A 0.3542 68 124 0.9495 9.4846966541055466E-01
3L_10654496_SNP C A 0.3646 70 122 0.87 8.6967045072100368E-01
3L_10654501_SNP T G 0.3646 70 122 0.9978 9.9776320016015274E-01
3L_10654507_SNP T G 0.2116 40 149 0.5264 5.2767282902182844E-01
3L_10654530_SNP C A 0.3632 69 121 0.9486 9.4736273364143708E-01
3L_10654532_SNP A G 0.3598 68 121 0.8982 8.9553762709720452E-01
3L_10654538_INS TAT T 0.3641 71 124 0.9948 9.9468994712479619E-01
3L_10654540_SNP A G 0.3579 68 122 0.8528 8.4946060272222634E-01
3L_10654544_SNP T G 0.3602 67 119 0.873 8.6917419501955406E-01
3L_10654561_SNP A G 0.3641 71 124 0.9948 9.9468994712479619E-01
3L_10654565_SNP C T 0.3608 70 124 0.9536 9.5286067462539015E-01
3L_10654566_SNP A G 0.3608 70 124 0.9536 9.5286067462539015E-01
3L_10654571_MNP GCC TGT 0.3641 71 124 0.9948 9.9468994712479619E-01
3L_10654576_SNP A C 0.3608 70 124 0.9785 9.7815366357921518E-01
3L_10654578_SNP C G 0.3608 70 124 0.9682 9.6767604807971608E-01
3L_10654612_INS T TT 0.3403 65 126 0.3846 3.8475392280971887E-01
3L_10654625_SNP A T 0.3454 67 127 0.3383 3.3112051827699296E-01
3L_10654646_INS A AA 0.2406 45 142 0.5815 5.7367769414001635E-01
3L_10654662_SNP A C 0.2113 41 153 0.7558 7.5240667717392928E-01
3L_10654686_SNP G A 0.2667 52 143 0.3024 2.9511596288657160E-01
3L_10654735_SNP C T 0.359 70 125 0.5544 5.5548639463820004E-01
3L_10654918_SNP T C 0.151 29 163 0.01346 1.3169784447930693E-02
3L_10654926_SNP G A 0.1099 21 170 0.2322 2.3192506560440307E-01
3L_10654941_SNP T C 0.3636 68 119 0.1305 1.2065752338667401E-01
3L_10654943_SNP C T 0.3777 71 117 0.3277 3.2365275049778874E-01
3L_10655018_SNP T C 0.4468 84 104 0.4957 4.8564479895506041E-01
3L_10655039_SNP T G 0.3854 74 118 0.08343 7.6886703134830078E-02
3L_10655051_SNP T G 0.3874 74 117 0.08798 8.2346544307351804E-02
3L_10655129_SNP T C 0.1385 27 168 0.8362 8.3499842562619397E-01
3L_10655180_SNP T C 0.4278 83 111 0.4259 4.1766710345054536E-01
3L_10655219_SNP T C 0.1313 26 172 0.2044 2.0135371838289950E-01
3L_10655222_SNP T C 0.4359 85 110 0.2184 2.1125316602309407E-01
3L_10655276_SNP A G 0.268 52 142 0.5444 5.4361267355387155E-01
3L_10655312_SNP A G 0.197 39 159 0.3665 3.6385819500144667E-01
3L_10655324_SNP C T 0.1939 38 158 0.3077 3.1117342798387093E-01
3L_10655375_SNP C T 0.08543 17 182 0.2621 2.5791849627569463E-01
3L_10655444_SNP T C 0.2316 44 146 0.7793 7.7721949763918596E-01
3L_10655730_SNP A C 0.05102 10 186 0.1399 1.3618375698159191E-01
3L_10655775_SNP A T 0.07107 14 183 0.3138 3.0815931829687782E-01
3L_10655873_SNP G A 0.2629 51 143 0.979 9.7871914811065686E-01
3L_10655885_SNP G T 0.3438 66 126 0.03672 3.3037347491720208E-02
3L_10655921_SNP C A 0.3862 73 116 0.04458 3.9345238178723152E-02
3L_10655987_SNP G T 0.3385 66 129 0.1824 1.7648327032625233E-01
3L_10655993_SNP G A 0.3457 65 123 0.1796 1.6983934115952237E-01
3L_10656059_SNP A G 0.1088 21 172 0.0808 7.5861704688075710E-02
3L_10656085_SNP C T 0.4249 82 111 0.01187 1.1099116196930573E-02
3L_10656096_SNP A T 0.05102 10 186 0.03895 3.7013031330701662E-02
3L_10656120_SNP C A 0.268 52 142 0.2803 2.7904268922177777E-01
3L_10656123_SNP A T 0.2629 51 143 0.2259 2.2490026476945824E-01
3L_10656153_SNP A G 0.05584 11 186 0.7925 7.9056555532453521E-01
3L_10656155_SNP G A 0.06061 12 186 0.5982 5.9460822534905966E-01
3L_10656202_SNP C A 0.433 84 110 0.02609 2.3957491029248216E-02
3L_10656251_SNP A T 0.2727 51 136 0.2942 2.8459086852289284E-01
3L_10656305_SNP A G 0.2857 56 140 0.2316 2.2593467596590211E-01
3L_10656326_SNP A G 0.2618 50 141 0.3046 3.0991933155281870E-01
3L_10656341_SNP T G 0.3105 59 131 0.9766 9.7603654461000644E-01
3L_10656343_SNP C A 0.3041 59 135 0.9653 9.6460707533366863E-01
3L_10656384_SNP T A 0.0603 12 187 0.9638 9.6354574339713128E-01
3L_10656426_SNP A C 0.4043 76 112 0.987 9.8672223413931615E-01
3L_10656475_SNP G C 0.4188 80 111 0.7306 7.2594914209036032E-01
3L_10656636_SNP C T 0.06122 12 184 0.01773 1.6164253320833474E-02
3L_10656694_SNP C T 0.06061 12 186 0.9571 9.5668243958731314E-01
3L_10656697_SNP A G 0.2551 50 146 0.2391 2.3185165687900477E-01
3L_10656739_INS CC C 0.1582 31 165 0.4727 4.7515793441787446E-01
3L_10656792_SNP C T 0.3333 63 126 0.1806 1.7464311094557528E-01
3L_10656809_SNP T C 0.1244 24 169 0.5197 5.1457352686321922E-01
3L_10656847_SNP A G 0.06044 11 171 0.443 4.4252360408916780E-01
3L_10656860_SNP C A 0.05612 11 185 0.02058 1.8983760707609716E-02
3L_10656868_SNP G A 0.06122 12 184 0.01759 1.6166939784587019E-02
3L_10656869_SNP G A 0.1897 37 158 0.1054 1.0007601876542294E-01
3L_10656873_SNP A G 0.1939 38 158 0.114 1.0931192761951114E-01
3L_10656946_SNP C T 0.2113 41 153 0.1568 1.5721435954775165E-01
3L_10657054_DEL CCCAGCCACATTTTCCC C 0.05076 10 187 0.07704 7.3444117279481871E-02
3L_10657074_SNP T C 0.05051 10 188 0.07452 7.1452800141223988E-02
3L_10657083_SNP T C 0.08163 16 180 0.1703 1.6436585664422187E-01
3L_10657085_SNP A G 0.05025 10 189 0.07369 7.1359944620994403E-02
3L_10657106_SNP C A 0.07576 15 183 0.1491 1.4476413223989126E-01
3L_10657107_SNP T A 0.05102 10 186 0.07837 7.4383069044564543E-02
3L_10657134_SNP A T 0.05528 11 188 0.9726 9.7235002286834915E-01
3L_10657153_INS G GTA 0.3298 62 126 0.01376 1.2752518492889662E-02
3L_10657187_SNP C T 0.171 33 160 0.07805 7.4827498429126615E-02
3L_10657208_SNP G C 0.2143 42 154 0.1114 1.0891683554694809E-01
3L_10657241_SNP C A 0.05051 10 188 0.8306 8.2963071453365567E-01
3L_10657537_SNP G C 0.3717 71 120 0.2997 2.9706450125587036E-01
3L_10657545_SNP A T 0.3109 60 133 0.2055 1.9855781607788059E-01
3L_10657546_SNP G T 0.3005 58 135 0.3045 3.0427472721938120E-01
3L_10657565_SNP A C 0.399 77 116 0.5595 5.5467747460493966E-01
3L_10657577_SNP A T 0.07035 14 185 0.8296 8.2834175602685445E-01
3L_10657603_SNP A T 0.3938 76 117 0.749 7.5117776261226099E-01
3L_10657608_SNP A T 0.3969 77 117 0.6115 6.0633809236237535E-01
3L_10657635_SNP G A 0.05641 11 184 0.852 8.4989126662669301E-01
3L_10657751_SNP C A 0.08163 16 180 0.9347 9.3502560913171673E-01
3L_10657823_SNP A G 0.1015 20 177 0.5887 5.8376292546184771E-01
3L_10658094_SNP C T 0.05528 11 188 0.5371 5.3442083080321090E-01
3L_10658510_SNP C A 0.06061 12 186 0.5329 5.2920446731286885E-01
3L_10658740_SNP A G 0.2732 53 141 0.1326 1.2586578809479876E-01
3L_10658786_SNP A G 0.1777 35 162 0.05489 5.2546896148394223E-02
3L_10658894_SNP T A 0.07071 14 184 0.9594 9.5960356303929606E-01
3L_10658946_SNP C A 0.1658 32 161 0.06545 6.6899297357486162E-02
3L_10658947_SNP T A 0.05528 11 188 0.952 9.5170003736263453E-01
3L_10658992_SNP A G 0.06599 13 184 0.9276 9.2671809439871899E-01
3L_10659009_SNP A G 0.1726 34 163 0.1137 1.1636535472394560E-01
3L_10659160_SNP C A 0.05528 11 188 0.4677 4.6563224587237373E-01
3L_10659199_SNP G A 0.2461 47 144 0.3449 3.4378117117152873E-01
3L_10659343_SNP T C 0.1531 30 166 0.5377 5.3977878754963449E-01
3L_10659377_SNP T G 0.1538 30 165 0.6593 6.6060560017639081E-01
3L_10659460_SNP A T 0.05612 11 185 0.9302 9.2920970414401027E-01
3L_10659603_SNP A G 0.3958 76 116 0.03621 3.5463370977437889E-02
3L_10659690_SNP C A 0.3144 61 133 0.2139 2.1420572887133371E-01
3L_10659767_SNP G C 0.1164 22 167 0.765 7.6213138926086932E-01
3L_10659968_SNP T C 0.05556 11 187 0.9532 9.5271595479460436E-01
3L_10660095_SNP A G 0.1218 24 173 0.4855 4.8022832850910957E-01
3L_10660115_INS AA A 0.2802 51 131 0.6513 6.6864428308998591E-01
3L_10660232_SNP A T 0.3316 64 129 0.1655 1.6486667423161394E-01
3L_10660287_SNP T G 0.05051 10 188 0.8329 8.3133295417707931E-01
3L_10660294_SNP T C 0.05076 10 187 0.8306 8.2859710316819979E-01
3L_10660316_DEL A ACTTCTATAAA 0.07653 15 181 0.777 7.7363128929178626E-01
3L_10660459_SNP A G 0.2821 55 140 0.08323 8.7275909379867955E-02
3L_10660508_SNP A G 0.1472 29 168 0.7279 7.2536623789023902E-01
3L_10660658_SNP C G 0.2161 43 156 0.06326 6.1145044962858788E-02
3L_10660661_SNP T C 0.215 43 157 0.06014 5.8543819452151563E-02
3L_10660828_SNP G C 0.05556 11 187 0.9852 9.8506169638464725E-01
3L_10660919_SNP T A 0.0603 12 187 0.8169 8.1537224153678722E-01
3L_10660922_SNP C T 0.224 43 149 0.1891 1.8287754749093899E-01
3L_10660944_INS GG G 0.05946 11 174 0.3733 3.6201043232958685E-01
3L_10661017_SNP A T 0.06533 13 186 0.3624 3.5874496671067246E-01
3L_10661054_SNP A G 0.05051 10 188 0.08593 8.2933183319903653E-02
3L_10661075_SNP G A 0.05641 11 184 0.2315 2.2586267514348191E-01
3L_10661171_SNP T C 0.07538 15 184 0.3269 3.2374843565111966E-01
3L_10661204_SNP C A 0.05556 11 187 0.977 9.7672304348922478E-01
3L_10661208_SNP T C 0.05528 11 188 0.9697 9.6944136802773551E-01
3L_10661323_SNP A T 0.1256 25 174 0.8829 8.8192337071566573E-01
3L_10661338_SNP C T 0.05528 11 188 0.9697 9.6944136802773551E-01
3L_10661442_SNP C T 0.1495 29 165 0.8329 8.3080893485726259E-01
3L_10661542_SNP T A 0.3579 68 122 0.6365 6.3127984126630898E-01
3L_10661620_SNP C A 0.05 10 190 0.4667 4.6388264059229556E-01
3L_10661758_SNP A G 0.0603 12 187 0.4179 4.1585309751113109E-01
3L_10661776_SNP T A 0.1276 25 171 0.8896 8.8862989723201058E-01
3L_10661904_SNP A C 0.3316 64 129 0.4643 4.5743706572831366E-01
3L_10661909_INS G GG 0.1722 31 149 0.933 9.3270702293979635E-01
3L_10662065_SNP T C 0.0603 12 187 0.9261 9.2564635021257924E-01
3L_10662143_SNP C T 0.1168 23 174 0.07813 1.1501514118303990E-01
3L_10662160_SNP G A 0.4531 87 105 0.979 9.7860515490375644E-01
3L_10662223_SNP C A 0.2113 41 153 0.5375 5.3250217056744797E-01
3L_10662413_SNP A C 0.1173 23 173 3.196e-05 2.7948778518661200E-05
3L_10662506_SNP T G 0.1313 26 172 0.0006462 5.8368212243296001E-04
3L_10662628_SNP C T 0.4479 86 106 0.4806 4.7481362092936885E-01
3L_10662702_INS CCCGCAC C 0.05051 10 188 0.7612 7.5919010283165611E-01
3L_10662704_DEL C CCAACTT 0.05051 10 188 0.7612 7.5919010283165611E-01
3L_10662724_SNP G A 0.05051 10 188 0.7612 7.5919010283165611E-01
3L_10663036_SNP A G 0.2031 39 153 0.04055 3.6632764796501717E-02
3L_10663049_INS GG G 0.2073 34 130 0.6714 6.5259150023679957E-01
3L_10663052_SNP A T 0.2228 41 143 0.07856 8.1884604826745519E-02
3L_10663054_SNP A C 0.2188 42 150 0.2072 2.0056242798328849E-01
3L_10663335_INS AGC A 0.4286 78 104 0.5972 5.8614683170308091E-01
3L_10663427_SNP A G 0.4974 94 95 0.2131 2.0305076247280407E-01
3L_10663460_SNP G T 0.2727 51 136 0.1577 1.6065173089767848E-01
3L_10663473_DEL CTCCTGCTCC C 0.2458 44 135 0.1849 1.7569255526554917E-01
3L_10663519_SNP A G 0.3802 73 119 0.7964 7.9669241614251685E-01
3L_10663588_SNP G A 0.1885 36 155 0.466 4.5599100587298214E-01
3L_10663638_SNP A C 0.159 31 164 0.7737 7.7269843048778553E-01
3L_10663641_SNP A T 0.1818 36 162 0.2069 2.0469042310409646E-01
3L_10663647_SNP T C 0.1777 35 162 0.227 2.2377338535336389E-01
3L_10663688_SNP A G 0.1026 20 175 0.191 1.8608998624033446E-01
3L_10663705_SNP G A 0.05076 10 187 0.7014 6.9743991384442983E-01
3L_10663715_SNP G A 0.07576 15 183 0.9242 9.2330314094272559E-01
3L_10663723_SNP A G 0.0804 16 183 0.9304 9.2976434700379418E-01
3L_10663733_SNP G A 0.4742 92 102 0.9724 9.7207077001191955E-01
3L_10663760_SNP C T 0.3968 75 114 0.7526 7.5160226324037493E-01
3L_10663767_SNP C T 0.3897 76 119 0.9888 9.8868687900889396E-01
3L_10663768_SNP G A 0.09744 19 176 0.1495 1.4454948965000436E-01
3L_10663769_SNP A T 0.3897 76 119 0.9888 9.8868687900889396E-01
3L_10663795_INS ACATA A 0.3918 67 104 0.9069 9.0361423929255569E-01
3L_10663827_DEL T TATGT 0.1959 38 156 0.679 6.7548330395595779E-01
3L_10663855_SNP T G 0.4837 89 95 0.6791 6.7019518393900412E-01
3L_10663861_SNP A G 0.4762 90 99 0.5482 5.3754910376208720E-01
3L_10663935_INS G GTGAACTCTATCTCGGAAGCTTG 0.4497 85 104 0.3423 3.3130667925342328E-01
3L_10663946_SNP T C 0.2165 42 152 0.9077 9.0618462105169473E-01
3L_10663956_SNP G A 0.4948 95 97 0.5929 5.8660438156316974E-01
3L_10663964_SNP G A 0.2188 42 150 0.9124 9.1118329992416180E-01
3L_10664025_SNP T C 0.08586 17 181 0.2773 2.7404004398129245E-01
3L_10664073_SNP T A 0.05155 10 184 0.1664 1.6110369668481483E-01
3L_10664076_SNP A G 0.2576 51 147 0.7821 7.7984221041013735E-01
3L_10664092_SNP A T 0.3352 61 121 0.02737 2.2881051164670294E-02
3L_10664109_SNP G A 0.2561 42 122 0.4198 3.8920325395531208E-01
3L_10664130_SNP T G 0.1649 31 157 0.4955 4.8807221525217548E-01
3L_10664301_SNP A C 0.4556 82 98 0.0297 2.9332048789042591E-02
3L_10664308_SNP T C 0.486 87 92 0.03511 3.2773373580896353E-02
3L_10664323_SNP C A 0.492 92 95 0.0155 1.6921304184276020E-02
3L_10664330_SNP A T 0.2041 40 156 0.5736 5.6837067155014265E-01
3L_10664332_SNP T C 0.1224 24 172 0.006904 6.0809562573114232E-03
3L_10664361_SNP A G 0.1813 35 158 0.1706 1.7403375814839828E-01
3L_10664593_SNP A G 0.065 13 187 0.7513 7.4980153100742375E-01
3L_10664919_SNP T C 0.4053 77 113 0.207 1.9650069413429605E-01
3L_10665130_SNP T C 0.1623 31 160 0.006452 6.5684397004040817E-03
3L_10665197_SNP G T 0.1015 20 177 0.001532 1.4348734244750466E-03
3L_10665244_SNP C T 0.06566 13 185 0.9435 9.4360396886659237E-01
3L_10665247_SNP T C 0.4031 77 114 0.4258 4.1921086951734943E-01
3L_10665254_SNP G A 0.07071 14 184 0.7995 7.9755802580201884E-01
3L_10665280_SNP C G 0.07538 15 184 0.003706 3.4569866439002604E-03
3L_10665347_SNP T A 0.2113 41 153 0.3737 3.6860831752305534E-01
3L_10665351_SNP T A 0.2062 40 154 0.4018 3.9764340763830741E-01
3L_10665492_SNP C T 0.2 38 152 0.4326 4.2176331251510080E-01
3L_10665497_SNP C T 0.3089 59 132 0.7615 7.5987129101796103E-01
3L_10665552_SNP T C 0.4339 82 107 0.3905 3.8065656670694203E-01
3L_10665555_SNP A T 0.4375 84 108 0.3809 3.7382005177776634E-01
3L_10665637_SNP T A 0.2222 42 147 0.7138 7.0645643156019311E-01
3L_10665666_SNP A G 0.2827 54 137 0.2992 2.9350950543967835E-01
3L_10665668_SNP A C 0.3164 56 121 0.373 3.6121715631085227E-01
3L_10665670_SNP G C 0.3495 65 121 0.03338 2.9094793294776870E-02
3L_10665672_SNP A G 0.2865 55 137 0.153 1.4628264818383474E-01
3L_10665679_SNP A G 0.2812 54 138 0.09104 8.7670778006750050E-02
3L_10665691_SNP G A 0.356 68 123 0.1327 1.2424558472255831E-01
3L_10665729_SNP T C 0.1979 37 150 0.1871 1.8389100375617073E-01
3L_10665730_SNP T C 0.2094 40 151 0.2195 2.1737755664575165E-01
3L_10665754_SNP T G 0.2819 53 135 0.03332 3.1530993355013609E-02
3L_10665878_SNP T G 0.1353 23 147 0.08244 6.6909389519723167E-02
3L_10665986_SNP T G 0.1658 32 161 0.3474 3.3962128857153651E-01
3L_10666026_SNP C T 0.06061 12 186 0.0001295 1.1444634441911898E-04
3L_10666097_SNP G T 0.4034 71 105 0.3481 3.2447913222739344E-01
3L_10666124_SNP C G 0.3883 73 115 0.4722 4.6518539528208924E-01
3L_10666267_SNP C T 0.2406 45 142 0.629 6.2108654820750098E-01
3L_10666324_SNP T C 0.07143 14 182 0.5812 5.7916074642430648E-01
3L_10666325_SNP T C 0.06154 12 183 0.9961 9.9606201663110594E-01
3L_10666352_SNP T A 0.2712 48 129 0.7265 7.1500108596261613E-01
3L_10666356_SNP A T 0.2692 49 133 0.6593 6.4845299911710974E-01
3L_10666362_SNP C T 0.3073 55 124 0.953 9.5128871081927580E-01
3L_10666396_SNP G T 0.05 9 171 0.6825 6.7223759613561906E-01
3L_10666425_SNP G A 0.05233 9 163 0.7027 7.0503714780201143E-01
3L_10666510_DEL T TT 0.3252 53 110 0.7786 7.7543598929961499E-01
3L_10666516_SNP T A 0.2917 49 119 0.8676 8.6145575380265926E-01
3L_10666521_DEL G GTTTTAATAG 0.3466 61 115 0.7564 7.4576337757067612E-01
3L_10666561_DEL G GCATTAATG 0.07609 14 170 0.05071 4.4042187557954922E-02
3L_10666587_SNP T G 0.07821 14 165 0.0333 3.3901812527429097E-02
3L_10666593_DEL A TGTAC 0.06915 13 175 0.1216 1.1637513636736851E-01
3L_10666605_SNP T C 0.05236 10 181 0.01103 9.9537899994556912E-03
3L_10666610_SNP T A 0.1223 23 165 0.04158 4.3568699979950228E-02
3L_10666653_SNP A G 0.08629 17 180 0.001355 1.1906188773979048E-03
3L_10666654_SNP G A 0.08205 16 179 0.004621 4.5441507288721279E-03
3L_10666675_SNP G A 0.1515 30 168 0.01882 1.7585192751899053E-02
3L_10666690_SNP A T 0.1465 29 169 0.01119 1.0420533306918327E-02
3L_10666694_SNP A T 0.06599 13 184 0.1187 1.1448259062272670E-01
3L_10666712_SNP T C 0.08543 17 182 0.3952 3.9175752030671740E-01
3L_10666725_SNP A C 0.1429 28 168 0.03965 3.8695504934666135E-02
3L_10666727_SNP A T 0.1472 29 168 0.04226 4.2060651968402848E-02
3L_10666732_SNP A T 0.1523 30 167 0.01874 1.7167938916591474E-02
3L_10666733_SNP A T 0.1523 30 167 0.01928 1.7807324780721782E-02
3L_10666742_INS GT G 0.125 24 168 0.005247 4.6952141506272299E-03
3L_10666746_SNP A C 0.1472 29 168 0.0358 3.6219112734486039E-02
3L_10666917_SNP A G 0.05181 10 183 0.6563 6.5336026092469601E-01
3L_10667029_SNP G T 0.3436 67 128 0.9006 8.9959860931449109E-01
3L_10667146_SNP T G 0.241 47 148 0.102 9.7510655139202207E-02
3L_10667158_SNP C G 0.5 96 96 0.7357 7.3210766547608319E-01
3L_10667170_SNP C T 0.2435 47 146 0.4565 4.5194649702230316E-01
3L_10667189_SNP T C 0.06599 13 184 0.4176 4.1282796152134027E-01
3L_10667377_INS AGGCA A 0.05076 10 187 0.794 7.9196802174228820E-01
3L_10667411_SNP T G 0.1414 28 170 0.6828 6.7962836374522606E-01
3L_10667431_SNP T C 0.05556 11 187 0.7782 7.7579888954979226E-01
3L_10667557_SNP C G 0.1036 20 173 0.3075 3.0226803985405359E-01
3L_10667670_SNP C A 0.2176 42 151 0.1387 1.3328760302667264E-01
3L_10667684_SNP C T 0.2396 46 146 0.09553 8.9996437042710653E-02
3L_10667706_SNP T G 0.246 46 141 0.118 1.1412636681710697E-01
3L_10667756_SNP A T 0.07772 15 178 0.5132 5.0364259085030971E-01
3L_10667763_SNP A G 0.4093 79 114 0.1565 1.4824137159333861E-01
3L_10667764_SNP A T 0.08763 17 177 0.573 5.6539396887799520E-01
3L_10667795_SNP C T 0.07812 15 177 0.3129 3.0704520244556066E-01
3L_10667796_SNP A C 0.07772 15 178 0.3035 2.9754204921017158E-01
3L_10667808_SNP A T 0.3571 65 117 0.3014 2.8722091014032236E-01
3L_10667810_SNP T C 0.3714 65 110 0.1757 1.5735115461331195E-01
3L_10667934_SNP G T 0.3368 64 126 0.8837 8.8119432614901627E-01
3L_10667967_SNP A T 0.06 12 188 0.6292 6.2699426536776293E-01
3L_10667968_SNP T A 0.3814 74 120 0.5599 5.5190911314447189E-01
3L_10667972_SNP C T 0.4404 85 108 0.7491 7.4357140186024506E-01
3L_10667992_SNP A G 0.3351 65 129 0.6539 6.4796904354080076E-01
3L_10668002_SNP T G 0.4362 82 106 0.5993 5.9221711047088954E-01
3L_10668008_DEL T TGTTAAGAG 0.455 86 103 0.3958 3.8199233136586164E-01
3L_10668030_SNP T G 0.05584 11 186 0.8432 8.4184466065727404E-01
3L_10668064_SNP T C 0.1927 37 155 0.3764 3.6909406273368572E-01
3L_10668106_SNP G C 0.4742 92 102 0.09135 8.6660211346394123E-02
3L_10668146_SNP T C 0.07143 14 182 0.432 4.2619708507003595E-01
3L_10668148_SNP A C 0.07 14 186 0.8044 8.0321288226144516E-01
3L_10668166_DEL C CCC 0.05405 10 175 0.8471 8.4212206884577190E-01
3L_10668167_SNP C T 0.05172 9 165 0.831 8.3404955175420603E-01
3L_10668170_SNP A T 0.06533 13 186 0.6429 6.4047701947299962E-01
3L_10668195_SNP C T 0.06533 13 186 0.6429 6.4047701947299962E-01
3L_10668238_DEL T TGT 0.2873 52 129 0.7197 7.1041207119201943E-01
3L_10668266_SNP A G 0.05528 11 188 0.7076 7.0966380553213604E-01
3L_10668274_SNP C G 0.06091 12 185 0.3942 3.8789890182459297E-01
3L_10668324_DEL T TTT 0.06218 12 181 0.9383 9.3712104117042216E-01
3L_10668330_SNP T G 0.1256 25 174 0.06959 6.8152568433784783E-02
3L_10668371_SNP A G 0.198 39 158 0.5935 5.8939331189325239E-01
3L_10668377_SNP G T 0.1378 27 169 0.6333 6.2783591656740789E-01
3L_10668393_SNP A T 0.1421 28 169 0.6834 6.7950598491859715E-01
3L_10668397_SNP T C 0.3144 61 133 0.5316 5.2297124563794073E-01
3L_10668459_SNP C T 0.3 57 133 0.6332 6.3142611948289917E-01
3L_10668462_SNP C T 0.05076 10 187 0.4338 4.2817602801448751E-01
3L_10668472_SNP A G 0.05076 10 187 0.8728 8.7174402182834143E-01
3L_10668516_SNP C T 0.3368 64 126 0.5768 5.6835008072965254E-01
3L_10668521_SNP A G 0.2328 44 145 0.4563 4.4978393332462174E-01
3L_10668554_SNP T C 0.09424 18 173 0.04555 4.1213641584493220E-02
3L_10668688_SNP C G 0.06154 12 183 0.2075 2.0149625945593364E-01
3L_10668902_INS AA A 0.3483 62 116 0.5597 5.6440418593650676E-01
3L_10668940_SNP G A 0.3874 74 117 0.6626 6.5655061343586174E-01
3L_10668979_SNP A T 0.06701 13 181 0.5244 5.1697854063553084E-01
3L_10669129_SNP T A 0.3032 57 131 0.9936 9.9343579353851130E-01
3L_10669286_SNP A G 0.4458 74 92 0.8826 8.7524028993261771E-01
3L_10669431_SNP A T 0.4844 93 99 0.4714 4.6361284634855460E-01
3L_10669443_DEL T TGTAGATACTTT 0.4144 75 106 0.7274 7.3927609642060399E-01
3L_10669499_SNP C T 0.1168 23 174 0.2149 2.0905583918533721E-01
3L_10669504_SNP T A 0.3333 64 128 0.7327 7.2805265014344567E-01
3L_10669546_SNP A T 0.5 92 92 0.7242 7.2053005241287094E-01
3L_10669555_SNP A T 0.3043 56 128 0.4525 4.4270066695828703E-01
3L_10669623_SNP G A 0.4917 89 92 0.5835 5.8298887349971218E-01
3L_10669628_SNP T A 0.123 23 164 0.5596 5.4984279364215627E-01
3L_10669651_DEL G ACAATA 0.1243 23 162 0.7126 7.0458166390464250E-01
3L_10669673_SNP T C 0.1694 31 152 0.6183 6.1221880541556661E-01
3L_10669678_SNP C A 0.07254 14 179 0.7565 7.5281983948593090E-01
3L_10669992_SNP T G 0.1458 28 164 0.675 6.7469552717923387E-01
3L_10670005_SNP T A 0.4456 86 107 0.2217 2.1567416614443757E-01
3L_10670041_INS ACATA A 0.1613 30 156 0.8003 8.0461170978757357E-01
3L_10670075_SNP T C 0.2234 44 153 0.7323 7.2930742356307543E-01
3L_10670076_SNP C T 0.09091 18 180 0.3485 3.4308368995125316E-01
3L_10670237_SNP G A 0.2394 45 143 0.9714 9.7059696720725830E-01
3L_10670258_SNP C G 0.2275 43 146 0.9663 9.6551935223713092E-01
3L_10670350_SNP A G 0.1946 36 149 0.6036 5.9483987055056309E-01
3L_10670737_SNP T C 0.4811 89 96 0.715 7.1085807224983943E-01
3L_10670738_SNP T C 0.4145 80 113 0.6401 6.3942331098995309E-01
3L_10670944_SNP G A 0.0603 12 187 0.5492 5.4631589832270699E-01
3L_10670946_SNP C T 0.3175 60 129 0.9718 9.7126995766842605E-01
3L_10671126_SNP G C 0.4145 80 113 0.8295 8.2958305587249304E-01
3L_10671305_SNP T C 0.2902 56 137 0.9305 9.3062422572052661E-01
3L_10671308_SNP A C 0.06566 13 185 0.9814 9.8131729821883140E-01
3L_10671384_SNP T A 0.462 85 99 0.3128 3.0038741782268719E-01
3L_10671405_SNP T G 0.4787 90 98 0.3812 3.7709304517202180E-01
3L_10671425_SNP G T 0.05076 10 187 0.8652 8.6350807528655216E-01
3L_10671441_SNP G A 0.07538 15 184 0.2076 2.5958902962353358E-01
3L_10671498_DEL G GG 0.07831 13 153 0.3057 2.9007326774065012E-01
3L_10671506_SNP C A 0.1214 21 152 0.8675 8.6389572253828784E-01
3L_10671730_SNP A G 0.1451 28 165 0.1772 1.6965708910740573E-01
3L_10671750_SNP T A 0.3212 62 131 0.1082 1.0345920729900393E-01
3L_10671757_SNP A T 0.234 44 144 0.08418 7.7713999700558464E-02
3L_10671762_DEL AGAGGACGACA A 0.1466 28 163 0.1645 1.6325447048217379E-01
3L_10671777_SNP C T 0.2383 46 147 0.09692 9.2571774672389084E-02
3L_10671778_SNP G T 0.4599 86 101 0.02462 2.0823274866549731E-02
3L_10671787_SNP A G 0.05076 10 187 0.7565 7.5328768190416384E-01
3L_10671788_SNP C T 0.06061 12 186 0.4291 4.2502263776400462E-01
3L_10671818_SNP G C 0.1368 26 164 0.1741 1.6417416008406283E-01
3L_10671824_INS TAA T 0.3938 76 117 0.2636 2.6339847969864871E-01
3L_10671831_SNP A G 0.3802 73 119 0.5954 5.8942264943527634E-01
3L_10671837_SNP A T 0.06989 13 173 0.6209 6.2694578173527526E-01
3L_10671858_SNP A G 0.1585 29 154 0.2058 2.1196067762210591E-01
3L_10671885_SNP T C 0.05376 10 176 0.7007 7.0568080138281153E-01
3L_10671886_SNP C A 0.1075 20 166 0.7534 7.5764201974617462E-01
3L_10671895_SNP T G 0.08421 16 174 0.5563 5.6663209210888799E-01
3L_10671900_SNP A G 0.05348 10 177 0.6908 6.9624185085910129E-01
3L_10671906_SNP G A 0.1495 29 165 0.2329 2.2521247424039792E-01
3L_10671923_SNP A T 0.05128 10 185 0.7641 7.6007431938993986E-01
3L_10671927_SNP T C 0.3906 75 117 0.2341 2.2520567491344357E-01
3L_10671956_DEL T TGACTAATTTAATTAGT 0.3895 74 116 0.1682 1.5859438980221241E-01
3L_10672014_SNP T A 0.05076 10 187 0.7565 7.5328768190416384E-01
3L_10672228_SNP T C 0.4188 80 111 0.6417 6.3621851548531094E-01
3L_10672392_SNP C G 0.427 79 106 0.7029 6.9863563172929055E-01
3L_10672394_SNP C G 0.0625 12 180 0.8698 8.6714666020481657E-01
3L_10672437_SNP C G 0.4262 78 105 0.548 5.3376822568366400E-01
3L_10672474_SNP G A 0.2896 53 130 0.4345 4.2821398982623582E-01
3L_10672477_DEL C CTTT 0.2623 48 135 0.3611 3.5451304496093639E-01
3L_10672522_SNP A G 0.4469 80 99 0.5325 5.3196261165370129E-01
3L_10672550_SNP G A 0.1237 23 163 0.4788 4.6538395316321479E-01
3L_10672587_SNP A T 0.4492 84 103 0.523 5.1867994440493526E-01
3L_10672622_SNP A T 0.1099 21 170 0.2906 2.8473126922321668E-01
3L_10672698_DEL C CCCGCGTGC 0.4286 81 108 0.621 6.2418764760469658E-01
3L_10672725_SNP G A 0.07538 15 184 0.9179 9.1783784704471205E-01
3L_10672766_SNP T G 0.1237 24 170 0.07302 7.1677516262737662E-02
3L_10672771_SNP C A 0.05612 11 185 0.04572 4.4303904990775779E-02
3L_10672844_SNP T C 0.2723 52 139 0.7411 7.3640034335608029E-01
3L_10673031_DEL T TTTTTTT 0.2611 47 133 0.8746 8.7230631654764479E-01
3L_10673091_SNP T A 0.3804 70 114 0.495 4.8736188654432755E-01
3L_10673191_SNP T A 0.2552 49 143 0.9947 9.9465198797864296E-01
3L_10673250_SNP G T 0.07071 14 184 0.1729 1.7126540321652628E-01
3L_10673263_SNP T A 0.2176 42 151 0.9553 9.5510097347510492E-01
3L_10673644_SNP A G 0.06667 13 182 0.8567 8.5506281435601517E-01
3L_10673711_INS CA C 0.1036 20 173 0.1193 1.2157387390883978E-01
3L_10673717_SNP T G 0.4789 91 99 0.03644 3.2618211275731536E-02
3L_10673752_SNP A G 0.4794 93 101 0.03304 3.0778540046141507E-02
3L_10673815_SNP G C 0.2539 49 144 0.7111 7.0711059591298975E-01
3L_10673842_SNP C A 0.4815 91 98 0.04142 3.9237949542424086E-02
3L_10673915_SNP G A 0.4416 87 110 0.09013 8.6928165053658413E-02
3L_10673953_SNP A C 0.4946 92 94 0.02076 1.6780840140645150E-02
3L_10674040_SNP T C 0.06806 13 178 0.651 6.4361289620038353E-01
3L_10674072_SNP G C 0.4421 84 106 0.2217 2.1165801600322398E-01
3L_10674150_SNP A G 0.07071 14 184 0.8226 8.2096329300884352E-01
3L_10674173_SNP G C 0.05729 11 181 0.4015 4.1170929574405668E-01
3L_10674178_SNP T C 0.4894 92 96 0.471 4.5704675709369869E-01
3L_10674180_SNP G C 0.1799 34 155 0.1343 1.2958471252164205E-01
3L_10674186_SNP G A 0.4946 92 94 0.7695 7.6652569394952563E-01
3L_10674393_SNP A G 0.07107 14 183 0.906 9.0494183101523085E-01
3L_10674402_INS CGC C 0.3977 68 103 0.1774 1.8696212743496932E-01
3L_10674583_SNP T G 0.2637 48 134 0.7736 7.6833609539111514E-01
3L_10674613_SNP T A 0.1444 27 160 0.6755 6.7013166893904597E-01
3L_10674618_SNP C T 0.1882 35 151 0.3535 3.4481836489288287E-01
3L_10674627_SNP T C 0.4432 82 103 0.7511 7.4552050841916784E-01
3L_10674629_SNP T A 0.4516 84 102 0.8039 8.0007790515289134E-01
3L_10674657_SNP C T 0.45 81 99 0.6709 6.5961228100483016E-01
3L_10674661_DEL C CTATG 0.2159 38 138 0.5485 5.3902755309598827E-01
3L_10674669_SNP T G 0.1795 35 160 0.3932 3.9219275622398497E-01
3L_10674675_SNP C A 0.05294 9 161 0.5614 5.5823437574130819E-01
3L_10674700_SNP T C 0.06857 12 163 0.7804 7.7890595533798035E-01
3L_10674703_SNP A G 0.2994 50 117 0.8941 8.9170472015719693E-01
3L_10674739_SNP G A 0.2694 52 141 0.6964 6.9499120243814505E-01
3L_10674751_SNP A T 0.1768 35 163 0.8293 8.2784722003849232E-01
3L_10674757_SNP G A 0.4639 90 104 0.9766 9.7623510276304459E-01
3L_10674768_SNP C T 0.185 37 163 0.6663 6.6436125956325254E-01
3L_10674774_SNP T A 0.1818 36 162 0.5767 5.7679995723904742E-01
3L_10674783_SNP C T 0.1869 37 161 0.6563 6.5281360274792921E-01
3L_10674816_SNP G A 0.4947 94 96 0.6081 6.0203780610838842E-01
3L_10674835_SNP G A 0.1735 34 162 0.9259 9.2538418344185591E-01
3L_10674837_SNP A G 0.2684 51 139 0.983 9.8278875395498044E-01
3L_10674870_DEL T GG 0.2732 53 141 0.8355 8.3350929567467458E-01
3L_10674910_SNP C T 0.2092 41 155 0.8333 8.3064425286467047E-01
3L_10674911_SNP T A 0.2092 41 155 0.9814 9.8110769150292620E-01
3L_10674914_SNP C G 0.2694 52 141 0.8218 8.1921264841968056E-01
3L_10674918_DEL G GT 0.2041 40 156 0.9864 9.8629907761976143E-01
3L_10674921_SNP A G 0.1576 29 155 0.6563 6.4366504068003905E-01
3L_10674929_SNP T G 0.1667 31 155 0.8969 8.9356693100384399E-01
3L_10674932_SNP A G 0.267 51 140 0.5364 5.2866991120493367E-01
3L_10675326_SNP C T 0.2143 42 154 0.5017 4.9561531848084928E-01
3L_10675350_SNP T A 0.4974 94 95 0.7583 7.5322390034017150E-01
3L_10675400_SNP A G 0.2194 43 153 0.6188 6.1379362703486018E-01
3L_10675407_SNP T C 0.2205 43 152 0.6028 5.9705790100654244E-01
3L_10675448_SNP T C 0.2577 50 144 0.759 7.5502977721756426E-01
3L_10675453_SNP C A 0.2642 51 142 0.7787 7.7543429566209787E-01
3L_10675471_SNP A G 0.1888 37 159 0.4458 4.3999910536444709E-01
3L_10675543_SNP T C 0.2806 55 141 0.6938 6.9023707632388331E-01
3L_10675569_SNP T C 0.2806 55 141 0.6938 6.9023707632388331E-01
3L_10675575_SNP T C 0.2769 54 141 0.7076 7.0345580753152470E-01
3L_10675598_SNP A G 0.2784 54 140 0.6887 6.8522530428382178E-01
3L_10675604_SNP G A 0.115 23 177 0.8182 8.1708988862708143E-01
3L_10675684_SNP A G 0.115 23 177 0.8182 8.1708988862708143E-01
3L_10675705_SNP G A 0.2539 49 144 0.7927 7.8899466643348448E-01
3L_10675727_SNP A G 0.2474 48 146 0.6809 6.7635973887062595E-01
3L_10675731_SNP A G 0.2513 49 146 0.7338 7.3039371568235334E-01
3L_10675752_SNP T A 0.4715 91 102 0.7615 7.5731944544844754E-01
3L_10675819_INS A AT 0.4946 92 94 0.5614 5.5775956604708665E-01
3L_10675826_SNP T C 0.2263 43 147 0.7008 7.0824208975712555E-01
3L_10675845_SNP A G 0.1649 32 162 0.04542 4.3252055022306411E-02
3L_10675870_SNP A T 0.2579 49 141 0.8461 8.4386848336371911E-01
3L_10675904_DEL C CAC 0.2111 38 142 0.7815 7.8279747871203631E-01
3L_10675924_SNP C G 0.2723 52 139 0.6913 6.8586076509784255E-01
3L_10675961_SNP A T 0.3717 71 120 0.8738 8.7210329521182661E-01
3L_10675980_SNP A G 0.2804 53 136 0.6346 6.2518684721970308E-01
3L_10675992_INS TT T 0.3895 74 116 0.9844 9.8410811218236516E-01
3L_10676026_DEL AA A 0.3464 62 117 0.64 6.2856800298722137E-01
3L_10676040_SNP G A 0.2746 53 140 0.6612 6.5526686185398764E-01
3L_10676050_SNP G A 0.2857 56 140 0.6035 5.9993801624434906E-01
3L_10676064_SNP A T 0.3265 64 132 0.508 5.0510563273605025E-01
3L_10676067_SNP C T 0.2798 54 139 0.6147 6.0907620274177776E-01
3L_10676071_INS TTTTT T 0.2821 55 140 0.6873 6.8444803317655434E-01
3L_10676073_SNP A T 0.375 72 120 0.9725 9.7204077407201783E-01
3L_10676076_MNP CAGTCC GGACTA 0.2821 55 140 0.6873 6.8444803317655434E-01
3L_10676092_SNP T G 0.06633 13 183 0.8767 8.7602190042048989E-01
3L_10676109_DEL G GCATG 0.2371 46 148 0.7421 7.3894847735376168E-01
3L_10676114_SNP T A 0.101 20 178 0.8368 8.3507022397202890E-01
3L_10676116_SNP C T 0.2746 53 140 0.7678 7.6482175279808695E-01
3L_10676163_DEL TGGAAGAA T 0.3564 67 121 0.1035 1.0193020058470670E-01
3L_10676326_SNP A T 0.159 31 164 0.07741 7.4582535276922837E-02
3L_10676402_SNP A G 0.1606 31 162 0.09843 1.3935983714279676E-01
3L_10676419_SNP G A 0.2188 42 150 0.2554 2.4451082982810601E-01
3L_10676430_SNP A T 0.2113 41 153 0.261 2.5188160133824344E-01
3L_10676607_SNP C T 0.148 29 167 0.8164 8.1418213219623681E-01
3L_10676615_SNP T C 0.2917 56 136 0.377 3.6911135680510754E-01
3L_10676645_SNP C T 0.06566 13 185 0.8825 8.8161286086736157E-01
3L_10676684_SNP T G 0.2553 48 140 0.3626 3.4836491301588590E-01
3L_10676813_SNP C T 0.3511 66 122 0.1753 1.6258890831384376E-01
3L_10676869_INS TT T 0.1606 31 162 0.4835 4.7647168664654493E-01
3L_10676885_SNP G A 0.1768 35 163 0.5526 5.4836297413414636E-01
3L_10676973_SNP A T 0.1443 28 166 0.2189 2.1996742275969994E-01
3L_10677000_SNP C G 0.2371 46 148 0.509 5.0111666986561332E-01
3L_10677006_SNP T C 0.241 47 148 0.5554 5.4881129081201807E-01
3L_10677060_SNP A T 0.366 71 123 0.6741 6.6869516121912498E-01
3L_10677061_SNP A T 0.3646 70 122 0.7053 7.0015190743003042E-01
3L_10677064_SNP C T 0.2371 46 148 0.6013 5.9448963296983370E-01
3L_10677065_SNP A G 0.3763 73 121 0.7625 7.5889493568449207E-01
3L_10677079_SNP G A 0.3782 73 120 0.7827 7.7925143363873217E-01
3L_10677083_SNP A C 0.2435 47 146 0.6062 6.0069023745800509E-01
3L_10677201_SNP G A 0.2188 42 150 0.5501 5.4327740655522994E-01
3L_10677362_SNP T G 0.2147 41 150 0.7249 7.2206110635795351E-01
3L_10677426_SNP G A 0.1546 30 164 0.09498 9.2778490144479031E-02
3L_10677735_SNP A C 0.228 44 149 0.9742 9.7382433236559507E-01
3L_10677814_SNP A T 0.2474 48 146 0.113 1.0721267524167555E-01
3L_10677911_SNP T C 0.2256 44 151 0.7913 7.8965682611759069E-01
3L_10677974_SNP A G 0.4948 95 97 0.01605 1.5757588694602739E-02
3L_10677999_SNP A C 0.1337 25 162 0.006054 8.5363380196673468E-03
3L_10678000_SNP T C 0.1495 29 165 0.009616 8.6843237483985019E-03
3L_10678004_DEL C CCT 0.1378 27 169 0.004012 3.6512514297017203E-03
3L_10678012_SNP A C 0.1472 29 168 0.008719 8.1804138708094897E-03
3L_10678022_SNP G A 0.1465 29 169 0.008164 7.7419957945698897E-03
3L_10678033_SNP T C 0.1624 32 165 0.0005954 5.2932028592150837E-04
3L_10678052_SNP C A 0.1354 26 166 0.0381 3.7288862499836026E-02
3L_10678053_SNP C A 0.159 31 164 0.0002197 1.9305817302341493E-04
3L_10678067_SNP A T 0.1472 29 168 0.008719 8.1804138708094897E-03
3L_10678068_SNP T C 0.1429 28 168 0.01637 1.5857360965375683E-02
3L_10678074_SNP G C 0.1295 25 168 0.07535 7.5783237720360719E-02
3L_10678083_SNP T A 0.1429 28 168 0.01485 1.4218148928879909E-02
3L_10678225_SNP G C 0.09189 17 168 0.57 5.7316723248832302E-01
3L_10678275_SNP A G 0.3731 72 121 0.4922 4.8346301860993113E-01
3L_10678281_SNP T C 0.1347 26 167 0.09986 1.0110447146147850E-01
3L_10678312_SNP A T 0.2487 48 145 0.1528 1.5176169811930762E-01
3L_10678464_SNP T C 0.06566 13 185 0.1761 1.7306386036568178E-01
3L_10678492_SNP G A 0.06533 13 186 0.1831 1.7979483392781970E-01
3L_10678611_SNP G A 0.1005 20 179 0.2483 2.4473909895761725E-01
3L_10678617_SNP C T 0.3191 60 128 0.7803 7.8444267530067158E-01
3L_10678701_SNP G A 0.3687 73 125 0.2261 2.2137197927210395E-01
3L_10678719_SNP A G 0.2694 52 141 0.5558 5.5192421736713537E-01
3L_10678761_SNP A G 0.1269 25 172 0.3533 3.4754170859499378E-01
3L_10678794_SNP A G 0.2947 56 134 0.1566 1.4917766772771701E-01
3L_10678812_SNP A G 0.25 48 144 0.6284 6.2304128310070916E-01
3L_10678860_SNP G A 0.3297 60 122 0.3413 3.2895489483232709E-01
3L_10678875_SNP T C 0.254 48 141 0.07387 7.0560772309508107E-02
3L_10678878_SNP C T 0.4121 75 107 0.3042 2.8466123080736139E-01
3L_10678959_SNP C T 0.2772 51 133 0.2002 1.8588220725402926E-01
3L_10679011_SNP A C 0.2241 39 135 0.2478 2.3302200687054475E-01
3L_10679013_SNP A G 0.1036 20 173 0.8281 8.2481907162858281E-01
3L_10679014_SNP T C 0.1406 27 165 0.8172 8.1385734445618008E-01
3L_10679017_SNP T G 0.1042 20 172 0.7761 7.7251882721796772E-01
3L_10679026_SNP C T 0.1657 29 146 0.7414 7.2852998210676478E-01
3L_10679058_SNP C T 0.262 49 138 0.1774 1.6645081304483067E-01
3L_10679059_SNP T C 0.1082 21 173 0.876 8.7375195059684252E-01
3L_10679067_SNP C A 0.2926 55 133 0.2164 2.0351745617616546E-01
3L_10679094_SNP C T 0.1525 27 150 0.9371 9.3487666736394637E-01
3L_10679208_SNP T C 0.07853 15 176 0.09371 8.7395026086843464E-02
3L_10679214_SNP A C 0.06701 13 181 0.5682 5.6138731385603258E-01
3L_10679250_SNP A G 0.07254 14 179 0.3011 2.9269316569738257E-01
3L_10679409_SNP G T 0.09184 18 178 0.5923 5.8818822859799580E-01
3L_10679436_SNP T C 0.1378 27 169 0.1251 1.2689667984253994E-01
3L_10679441_SNP C T 0.3906 75 117 0.3301 3.2923329252716360E-01
3L_10679445_SNP T C 0.3927 75 116 0.2712 2.6863712283554808E-01
3L_10679453_SNP C A 0.2437 39 121 0.2803 2.8130618213142156E-01
3L_10679482_SNP A C 0.09091 18 180 0.3926 3.8777491182777701E-01
3L_10679483_SNP G C 0.285 55 138 0.8269 8.2320121709379634E-01
3L_10679488_DEL A ATGTATTCCAAACA 0.3022 55 127 0.06844 6.8473339782155099E-02
3L_10679505_SNP A G 0.202 40 158 0.475 4.7060595308796505E-01
3L_10679563_SNP A C 0.1055 21 178 0.154 1.5041571156892386E-01
3L_10679570_SNP C A 0.3814 74 120 0.6711 6.7133758375820718E-01
3L_10679575_SNP C A 0.101 20 178 0.1545 1.5187950300040554E-01
3L_10679604_SNP T C 0.1885 36 155 0.1207 1.1566388514215720E-01
3L_10679619_DEL T TTAAAAAGGGTACT 0.1129 21 165 0.0752 7.6322637110216390E-02
3L_10679638_INS AT A 0.139 26 161 0.1348 1.3608718055297520E-01
3L_10679656_DEL G GCATTGGTG 0.4335 75 98 0.9136 9.1146781775020447E-01
3L_10679666_SNP A G 0.07692 14 168 0.181 1.6915059202349814E-01
3L_10679687_SNP G A 0.463 75 87 0.6865 6.6837790045702516E-01
3L_10679719_SNP G T 0.07065 13 171 0.4024 3.9195263324433915E-01
3L_10679722_SNP A C 0.07568 14 171 0.423 4.1279759992556919E-01
3L_10679731_SNP G A 0.4462 83 103 0.7246 7.1661880719326709E-01
3L_10679736_SNP C T 0.08377 16 175 0.431 4.1956732330124680E-01
3L_10679741_SNP T G 0.4541 84 101 0.8365 8.3118314749345268E-01
3L_10679742_SNP T C 0.4237 75 102 0.8958 8.9214132089414389E-01
3L_10679744_SNP A G 0.4134 74 105 0.9996 9.9955481447222938E-01
3L_10679759_SNP T G 0.2042 39 152 0.2491 2.4168636511872177E-01
3L_10679766_SNP G A 0.4531 87 105 0.8898 8.8802389578404273E-01
3L_10679775_SNP C T 0.06771 13 179 0.08792 8.0826459215558075E-02
3L_10679780_SNP A T 0.08247 16 178 0.3426 3.3491436937588892E-01
3L_10679781_SNP T C 0.4346 83 108 0.8071 8.0515336723008502E-01
3L_10679788_SNP A T 0.08673 17 179 0.3783 3.7194184667778141E-01
3L_10679790_SNP T G 0.4615 90 105 0.7155 7.1173096446358564E-01
3L_10679791_SNP T A 0.08673 17 179 0.3773 3.7076214280514275E-01
3L_10679797_SNP C T 0.08163 16 180 0.347 3.3971113814318132E-01
3L_10679806_SNP A T 0.08122 16 181 0.3439 3.3773958302372653E-01
3L_10679809_SNP T G 0.08163 16 180 0.3392 3.3214104661116461E-01
3L_10679810_SNP C T 0.08163 16 180 0.3497 3.4258984548114857E-01
3L_10679812_SNP C A 0.07732 15 179 0.4529 4.4655014170816421E-01
3L_10679816_SNP A C 0.4404 85 108 0.2439 2.3423889725979608E-01
3L_10679820_SNP G C 0.1378 27 169 0.8422 8.3990452259542792E-01
3L_10679824_SNP T C 0.162 29 150 0.8834 8.7965111499781745E-01
3L_10679825_SNP A C 0.08163 16 180 0.3528 3.4613603257260306E-01
3L_10679826_INS TATCTCAAAAGTT T 0.08586 17 181 0.3701 3.6527578356887780E-01
3L_10679831_SNP T G 0.08673 17 179 0.3845 3.7840094085200726E-01
3L_10679834_DEL T TAT 0.1031 20 174 0.8651 8.6389231813040945E-01
3L_10679837_SNP C T 0.09045 18 181 0.3901 3.8650906247949646E-01
3L_10679847_SNP T C 0.1429 28 168 0.0134 1.3321890657431132E-02
3L_10679905_SNP C T 0.4467 88 109 0.2179 2.1228876313645750E-01
3L_10679921_SNP T C 0.06061 12 186 0.4501 4.4546488893456437E-01
3L_10680046_SNP C T 0.2371 46 148 0.0218 2.0270254274334470E-02
3L_10680067_SNP T A 0.0804 16 183 0.9237 9.2312615697983924E-01
3L_10680073_SNP G T 0.1066 21 176 0.2105 2.0529248500963548E-01
3L_10680297_DEL A ATTCCATTCACGGATAG 0.1606 31 162 0.1504 1.5814690904710849E-01
3L_10680298_SNP A T 0.3937 63 97 0.02071 1.6744910159969609E-02
3L_10680305_SNP T C 0.4037 65 96 0.01415 1.1164413812881656E-02
3L_10680316_SNP A T 0.1786 35 161 0.6789 6.7829020195192180E-01
3L_10680501_SNP A G 0.1846 36 159 0.6887 6.8817153202996884E-01
3L_10680549_SNP T C 0.101 20 178 0.7075 7.0549538666200684E-01
3L_10680567_SNP C T 0.4278 83 111 0.0626 5.8217317526357025E-02
3L_10680594_SNP A C 0.4844 93 99 0.07252 6.7259560704787849E-02
3L_10680612_SNP T C 0.3333 64 128 0.2522 2.5086494735160592E-01
3L_10680642_SNP T A 0.3978 74 112 0.1295 1.2536246398167117E-01
3L_10680702_SNP A G 0.1795 35 160 0.8646 8.6238708341130632E-01
3L_10680706_SNP T A 0.07614 15 182 0.4452 4.3952306595017288E-01
3L_10680719_SNP G T 0.09645 19 178 0.07681 7.3268636040004068E-02
3L_10680720_SNP A T 0.3469 68 128 0.04477 4.1529765541386147E-02
3L_10680722_SNP G A 0.3538 69 126 0.03422 3.1345070928303222E-02
3L_10680747_SNP A G 0.3026 59 136 0.8702 8.6792353471745887E-01
3L_10680781_SNP A G 0.4133 81 115 0.5582 5.5954162467268120E-01
3L_10680823_SNP A T 0.2304 44 147 0.2661 2.6140612745729297E-01
3L_10680859_SNP A C 0.4869 93 98 0.3831 3.8190262827378230E-01
3L_10680871_SNP A G 0.474 91 101 0.4636 4.6062680041035109E-01
3L_10680922_SNP C A 0.07143 14 182 0.1203 1.2120247805822315E-01
3L_10680937_SNP T C 0.2081 41 156 0.159 1.6104307654987537E-01
3L_10680940_SNP C T 0.159 31 164 0.3253 3.3583154215005284E-01
3L_10680970_SNP T C 0.4513 88 107 0.7849 7.8314687338316991E-01
3L_10680973_SNP T C 0.06186 12 182 0.07971 7.4656440090108175E-02
3L_10680985_SNP T A 0.2222 44 154 0.853 8.5225214366891833E-01
3L_10681015_SNP A G 0.1795 35 160 0.2679 2.6499828074166631E-01
3L_10681063_SNP T G 0.1522 28 156 0.4375 4.7590996791581275E-01
3L_10681087_SNP C A 0.2821 55 140 0.196 1.9483706849529192E-01
3L_10681117_SNP G A 0.1559 29 157 0.8825 8.7830096322805162E-01
3L_10681147_SNP G A 0.06186 12 182 0.02465 2.2421261474533966E-02
3L_10681195_SNP T C 0.3261 60 124 0.527 5.3653713880666865E-01
3L_10681199_SNP A C 0.3132 57 125 0.7794 7.7526937810419860E-01
3L_10681204_SNP A G 0.3064 53 120 0.7253 7.1525465560827262E-01
3L_10681207_SNP A G 0.1538 26 143 0.804 7.9694998442290910E-01
3L_10681264_SNP A G 0.1765 33 154 0.139 1.3813061087660117E-01
3L_10681391_SNP A C 0.07812 15 177 0.8386 8.3882734511975854E-01
3L_10681447_SNP C G 0.3135 58 127 0.7935 7.8805583458348205E-01
3L_10681513_SNP T C 0.05076 10 187 0.5132 5.0855888855126818E-01
3L_10681562_SNP T C 0.3632 69 121 0.1877 1.7795276166077767E-01
3L_10681588_SNP T C 0.2188 42 150 0.8477 8.4588293560276351E-01
3L_10681597_SNP T A 0.153 28 155 0.9674 9.6702218720858146E-01
3L_10681705_SNP A T 0.1897 37 158 0.4146 4.0637977070412112E-01
3L_10681708_SNP C G 0.199 39 157 0.3631 3.5624714616205733E-01
3L_10681711_INS CATTACTGTTTCTTTTAGA C 0.198 39 158 0.4555 4.5001282131927756E-01
3L_10681713_SNP A G 0.1939 38 158 0.3007 2.9445809739149165E-01
3L_10681715_INS CAGC C 0.202 40 158 0.4168 4.1193519608472751E-01
3L_10681781_SNP T C 0.3385 66 129 0.4814 4.7495835774152029E-01
3L_10681792_SNP T A 0.3211 61 129 0.3891 3.7913738678162157E-01
3L_10681898_SNP C T 0.3158 60 130 0.6878 6.8090002011572326E-01
3L_10681928_SNP A G 0.3231 63 132 0.5519 5.4877396822905844E-01
3L_10681967_SNP T C 0.1531 30 166 0.7917 7.8942383063890564E-01
3L_10681971_SNP T C 0.1846 36 159 0.7944 7.9186021172411292E-01
3L_10681978_SNP G A 0.1929 38 159 0.8494 8.4817655945394987E-01
3L_10681997_SNP A T 0.1939 38 158 0.8948 8.9473588211238098E-01
3L_10682002_SNP C T 0.3385 66 129 0.4368 4.3658036479192708E-01
3L_10682006_SNP C T 0.1895 36 154 0.9154 9.1465696821545317E-01
3L_10682008_SNP G C 0.285 55 138 0.6359 6.3491743919881061E-01
3L_10682011_SNP T C 0.285 55 138 0.8302 8.3019121936417717E-01
3L_10682012_SNP C T 0.1538 30 165 0.8563 8.5548481734438608E-01
3L_10682019_SNP T C 0.1856 36 158 0.879 8.7728965390827396E-01
3L_10682022_SNP C T 0.4872 95 100 0.6744 6.7011509960347881E-01
3L_10682057_SNP G C 0.3351 65 129 0.7594 7.5518128339721213E-01
3L_10682063_SNP G C 0.1487 29 166 0.04753 4.4116592704098935E-02
3L_10682069_SNP A G 0.1503 29 164 0.01711 1.5139047834014548E-02
3L_10682081_SNP G C 0.3418 67 129 0.2145 2.1153272542183166E-01
3L_10682093_SNP T C 0.1495 29 165 0.9083 9.0733706688969740E-01
3L_10682159_SNP A C 0.2757 51 134 0.07116 6.7149114318572511E-02
3L_10682174_SNP A G 0.3782 73 120 0.05617 5.3203016829260021E-02
3L_10682198_SNP T C 0.3904 73 114 0.09861 1.0397725045762485E-01
3L_10682233_SNP T A 0.2551 50 146 0.1348 1.3094764355432364E-01
3L_10682247_DEL A AGAAAC 0.1436 28 167 0.3695 3.7313585864245602E-01
3L_10682452_SNP A T 0.2842 54 136 0.288 2.7659419490473591E-01
3L_10682676_SNP A C 0.2757 51 134 0.4242 4.1103503169970257E-01
3L_10682678_SNP A C 0.4032 75 111 0.9128 9.1224083409219703E-01
3L_10682687_INS ACA A 0.1964 33 135 0.8514 8.5082479390782673E-01
3L_10682720_SNP G T 0.1128 22 173 0.8816 8.7948927661856147E-01
3L_10682732_DEL T TT 0.2611 47 133 0.1176 1.0984070172305860E-01
3L_10682778_SNP A C 0.09845 19 174 0.1743 1.6569703045940920E-01
3L_10682806_SNP G C 0.299 58 136 0.1205 1.1747926808121301E-01
3L_10682866_DEL A AA 0.2 35 140 0.1648 1.5706511089782516E-01
3L_10682985_SNP T C 0.07853 15 176 0.7461 7.4553546697644668E-01
3L_10682998_SNP G A 0.2947 56 134 0.1563 1.4851498995790768E-01
3L_10683009_SNP G A 0.2938 57 137 0.1546 1.4950138441010941E-01
3L_10683016_SNP C T 0.2974 58 137 0.1353 1.3110113297398240E-01
3L_10683019_SNP C T 0.2917 56 136 0.124 1.1974138071399454E-01
3L_10683104_SNP A G 0.4555 87 104 0.5113 5.0883742857862413E-01
3L_10683162_SNP T C 0.4531 87 105 0.9784 9.7828272874687272E-01
3L_10683197_SNP T C 0.1237 24 170 0.08534 8.0082934558430741E-02
3L_10683203_SNP C T 0.1344 25 161 0.07877 6.9375747296569326E-02
3L_10683249_SNP G C 0.3125 60 132 0.8132 8.0985577257125740E-01
3L_10683270_SNP T A 0.1615 31 161 0.7003 6.9472909729000598E-01
3L_10683332_SNP C A 0.2116 40 149 0.6881 6.8208323761340528E-01
3L_10683403_DEL C TT 0.0582 11 178 0.3177 3.0761965051146156E-01
3L_10683407_SNP A C 0.05348 10 177 0.3547 3.4261016155425317E-01
3L_10683408_SNP T A 0.06842 13 177 0.2538 2.4466159473817073E-01
3L_10683410_INS AC A 0.05978 11 173 0.3308 3.1494172977492352E-01
3L_10683478_SNP A T 0.0904 16 161 0.5096 4.9385724302830747E-01
3L_10683672_INS AA A 0.2198 40 142 0.1505 1.4153857815037552E-01
3L_10683710_SNP G A 0.2135 41 151 0.09206 8.6218347172298704E-02
3L_10683880_SNP C T 0.3149 57 124 0.2898 2.7257215158813675E-01
3L_10683886_SNP T A 0.3277 58 119 0.6011 5.8356077466932432E-01
3L_10683910_SNP T C 0.3352 61 121 0.6632 6.5147295836742258E-01
3L_10683919_INS AC T 0.2021 38 150 0.5426 5.3725683588494233E-01
3L_10683921_SNP T A 0.2054 38 147 0.5661 5.5822592956906147E-01
3L_10683955_SNP A T 0.2083 40 152 0.6646 6.5978026362485698E-01
3L_10683958_SNP T G 0.3109 60 133 0.669 6.6495573069924463E-01
3L_10683960_SNP G A 0.2176 42 151 0.5679 5.6242068572842085E-01
3L_10683967_SNP A G 0.2147 41 150 0.6076 6.0190610885228257E-01
3L_10683969_SNP T C 0.3757 71 118 0.9561 9.5498801935969813E-01
3L_10684003_SNP T A 0.2292 44 148 0.3685 3.6232401562305128E-01
3L_10684025_SNP G C 0.276 53 139 0.5539 5.4727254551930216E-01
3L_10684067_SNP A T 0.2698 51 138 0.5095 5.0301178593998075E-01
3L_10684091_SNP C T 0.3073 59 133 0.7928 7.8955617588984595E-01
3L_10684103_SNP T C 0.2684 51 139 0.7814 7.7830958101125569E-01
3L_10684133_SNP A C 0.199 38 153 0.4648 4.5785551645769895E-01
3L_10684143_SNP A C 0.2564 50 145 0.6127 6.0753192251496246E-01
3L_10684166_SNP A G 0.09596 19 179 0.5269 5.2224934136001311E-01
3L_10684181_SNP C T 0.1061 21 177 0.55 5.4630935163492667E-01
3L_10684199_SNP T G 0.07614 15 182 0.4707 4.6511116379604589E-01
3L_10684200_SNP A C 0.08586 17 181 0.3864 3.8185483854905267E-01
3L_10684223_DEL T TT 0.1344 25 161 0.4806 4.7171185432904172E-01
3L_10684370_SNP A C 0.05699 11 182 0.3362 3.2756904675468457E-01
3L_10684371_SNP T C 0.08205 16 179 0.8113 8.1517675532996758E-01
3L_10684401_SNP A T 0.09574 18 170 0.1297 1.3374887251000056E-01
3L_10684431_SNP A G 0.4105 78 112 0.2856 3.0470273568213535E-01
3L_10684434_SNP G A 0.4249 82 111 0.601 6.0308251219761333E-01
3L_10684452_SNP T C 0.1939 38 158 0.6343 6.3299387922020423E-01
3L_10684566_SNP T C 0.4348 80 104 0.8541 8.5643621284497207E-01
3L_10684608_SNP G T 0.2938 57 137 0.714 7.1234548789733654E-01
3L_10684656_SNP C G 0.1218 24 173 0.4988 4.9496854453101935E-01
3L_10684659_SNP T C 0.1276 25 171 0.572 5.6817382022366680E-01
3L_10684666_SNP T C 0.1795 35 160 0.2198 2.2682013380891730E-01
3L_10684692_SNP T G 0.07614 15 182 0.5826 5.7996388569582957E-01
3L_10684728_SNP A C 0.4277 71 95 0.1328 1.6708166592677920E-01
3L_10684803_SNP G A 0.4947 93 95 0.872 8.6899154835033288E-01
3L_10684824_SNP C T 0.1762 34 159 0.1018 1.1033544864052192E-01
3L_10684878_SNP C T 0.1186 23 171 0.09375 9.3352917991218920E-02
3L_10684884_SNP A G 0.06091 12 185 0.5203 5.2211187408743831E-01
3L_10684962_SNP G A 0.05128 10 185 0.388 3.8779090562164309E-01
3L_10684999_SNP T A 0.1237 24 170 0.1586 1.5220849775858369E-01
3L_10685003_SNP A G 0.4072 79 115 0.1629 1.5775765142366749E-01
3L_10685035_SNP C G 0.4194 78 108 0.6091 5.9860552199921147E-01
3L_10685036_SNP T A 0.05155 10 184 0.988 9.8797226476850308E-01
3L_10685041_SNP T G 0.1719 33 159 0.9686 9.6816207293425305E-01
3L_10685047_SNP G A 0.4894 92 96 0.2082 2.0330571779653195E-01
3L_10685060_SNP T A 0.0603 12 187 0.252 2.4785755647266117E-01
3L_10685065_SNP A G 0.4656 88 101 0.7843 7.8060814986360949E-01
3L_10685098_DEL C CGGC 0.09548 19 180 0.9503 9.4988955525715191E-01
3L_10685181_SNP A G 0.05208 10 182 0.8528 8.5187920973807563E-01
3L_10685195_SNP T G 0.2827 54 137 0.5674 5.6095397582667361E-01
3L_10685204_SNP G A 0.07853 15 176 0.7065 7.0521713578808620E-01
3L_10685207_SNP C T 0.1099 21 170 0.7087 7.0258103902690472E-01
3L_10685221_SNP C T 0.4972 89 90 0.5914 5.7355936094270699E-01
3L_10685231_SNP T A 0.05729 11 181 0.9198 9.1927051803644766E-01
3L_10685243_SNP C A 0.1263 24 166 0.5758 5.7098508910447465E-01
3L_10685315_SNP C T 0.1546 30 164 0.6656 6.6068175771444448E-01
3L_10685364_SNP A G 0.1667 32 160 0.1909 1.8439346174143068E-01
3L_10685393_INS TGGAAATACCGCCAAACGT T 0.1385 27 168 0.59 5.8519231726833176E-01
3L_10685466_INS G GG 0.2188 42 150 0.114 1.0795205432777477E-01
3L_10685674_SNP G T 0.1211 23 167 0.5905 5.8300725396590469E-01
3L_10685736_SNP G A 0.1414 28 170 0.4875 4.8631586769536417E-01
3L_10685780_SNP A G 0.2263 43 147 0.8651 8.6393931980380057E-01
3L_10685796_SNP A T 0.2713 51 137 0.4218 4.1052950550531098E-01
3L_10685805_SNP T C 0.1784 33 152 0.9741 9.7360478673042050E-01
3L_10685829_DEL C CG 0.1071 21 175 0.3093 3.0243556928673732E-01
3L_10685830_SNP T G 0.1796 30 137 0.9744 9.7464022613026902E-01
3L_10685832_SNP A C 0.1026 20 175 0.5271 5.2177959955195041E-01
3L_10685852_SNP T C 0.08543 17 182 0.3873 3.8441514792146358E-01
3L_10685901_SNP T C 0.1061 21 177 0.8639 8.6759657301774695E-01
3L_10686044_SNP T C 0.2103 41 154 0.09979 1.0916696498719580E-01
3L_10686095_SNP T C 0.1762 34 159 0.6219 6.1595833960462731E-01
3L_10686131_SNP G C 0.07576 15 183 0.3976 3.9228636132376049E-01
3L_10686179_SNP C G 0.1354 26 166 0.8061 8.0383292894802516E-01
3L_10686247_SNP T A 0.06566 13 185 0.9251 9.2425104730278762E-01
3L_10686250_SNP A G 0.197 39 159 0.6431 6.4090297567922394E-01
3L_10686258_SNP C T 0.4433 86 108 0.2888 2.8506954678784113E-01
3L_10686290_SNP T C 0.2154 42 153 0.12 1.1792891992962551E-01
3L_10686305_SNP C T 0.2263 43 147 0.1167 1.1006301829989040E-01
3L_10686340_SNP G C 0.2234 44 153 0.2376 2.3486527151993564E-01
3L_10686517_SNP C T 0.3508 67 124 0.8964 8.9617690707661313E-01
3L_10686520_SNP A C 0.1949 38 157 0.8981 8.9829945504484987E-01
3L_10686526_SNP T C 0.2513 48 143 0.35 3.5115272074853854E-01
3L_10686595_SNP G A 0.4115 79 113 0.1218 1.1618053667458750E-01
3L_10686609_SNP A G 0.05076 10 187 0.9398 9.3895570647309856E-01
3L_10686617_SNP A G 0.1832 35 156 0.5952 5.8965139892173013E-01
3L_10686618_SNP G A 0.1224 24 172 0.08386 8.2016870023163865E-02
3L_10686621_SNP T G 0.2552 49 143 0.7285 7.2846426675298837E-01
3L_10686622_DEL T TTAGAGATTGT 0.1307 26 173 0.07467 7.2199947036496889E-02
3L_10686636_SNP A G 0.3717 71 120 0.9588 9.5859021671543243E-01
3L_10686643_SNP A T 0.3789 72 118 0.9514 9.5147106941036130E-01
3L_10686649_SNP T C 0.4398 73 93 0.5269 5.0732210545172074E-01
3L_10686651_SNP T G 0.1263 25 173 0.08838 8.5127316793054075E-02
3L_10686652_SNP A G 0.4842 92 98 0.1386 1.3882993812167732E-01
3L_10686660_SNP T G 0.3632 69 121 0.9168 9.1638994305916999E-01
3L_10686674_SNP A G 0.4031 77 114 0.1452 1.3942087741533771E-01
3L_10686682_SNP A T 0.4 76 114 0.1699 1.6107888291607064E-01
3L_10686683_SNP C A 0.4 76 114 0.1545 1.4623809097204254E-01
3L_10686696_SNP T G 0.3598 68 121 0.1689 1.6171710817215346E-01
3L_10686699_SNP G A 0.3967 73 111 0.1085 9.9806156319260819E-02
3L_10686701_SNP C G 0.1307 26 173 0.07467 7.2199947036496889E-02
3L_10686708_SNP C A 0.3424 63 121 0.2749 2.6779482126541032E-01
3L_10686732_SNP A G 0.08629 17 180 0.7561 7.6318031333409908E-01
3L_10686735_SNP C G 0.3508 67 124 0.8847 8.8323619822361499E-01
3L_10686744_SNP G C 0.3404 64 124 0.4091 3.9825904963656311E-01
3L_10686745_SNP A T 0.2328 44 145 0.257 2.4675662678592858E-01
3L_10686748_SNP A G 0.2408 46 145 0.2852 2.7710965253297226E-01
3L_10686754_SNP A G 0.09596 19 179 0.9467 9.4635235039387799E-01
3L_10686756_SNP A T 0.2448 47 145 0.3479 3.3971312264295561E-01
3L_10686758_SNP G C 0.2408 46 145 0.4104 3.9897938160827495E-01
3L_10686764_SNP C A 0.1392 27 167 0.03098 3.5231692504175932E-02
3L_10686765_SNP T C 0.1566 31 167 0.07556 7.2433713853499893E-02
3L_10686771_SNP A C 0.3918 76 118 0.9734 9.7302482684670266E-01
3L_10686776_SNP C A 0.3822 73 118 0.8104 8.0819193089586339E-01
3L_10686780_SNP C T 0.1574 31 166 0.3717 3.6676145888698775E-01
3L_10686781_SNP C T 0.4167 80 112 0.5699 5.6952432745531345E-01
3L_10686794_SNP T A 0.4678 80 91 0.608 5.9754215801036825E-01
3L_10686796_SNP A G 0.4921 93 96 0.865 8.6453825217396263E-01
3L_10686821_SNP T G 0.203 40 157 0.09236 9.1677955395780608E-02
3L_10686896_SNP A G 0.3731 72 121 0.9409 9.3998652538340910E-01
3L_10686908_SNP G C 0.3757 71 118 0.5944 5.9211461241920249E-01
3L_10686929_SNP T G 0.4368 83 107 0.4676 4.5747573777862816E-01
3L_10686953_SNP A G 0.4062 78 114 0.9979 9.9788303060377248E-01
3L_10687004_SNP G A 0.3763 73 121 0.9637 9.6317936609644805E-01
3L_10687007_SNP T A 0.3147 62 135 0.8831 8.8205513377852152E-01
3L_10687013_SNP T C 0.05528 11 188 0.9376 9.3727129525759800E-01
3L_10687042_SNP C A 0.2737 52 138 0.6785 6.7132253840516376E-01
3L_10687046_DEL C CT 0.1458 28 164 0.2969 2.8899362369413473E-01
3L_10687047_SNP T C 0.08696 14 147 0.3166 2.8876081372159546E-01
3L_10687057_SNP T G 0.1658 32 161 0.4013 3.9119043062295533E-01
3L_10687061_SNP C T 0.4064 76 111 0.6293 6.2197255857762590E-01
3L_10687063_SNP A G 0.4105 78 112 0.7265 7.2207085225677714E-01
3L_10687072_SNP T C 0.4064 76 111 0.6303 6.2254595426993387E-01
3L_10687127_SNP G A 0.3177 61 131 0.3428 3.3297642443756170E-01
3L_10687143_INS AA A 0.2346 38 124 0.5514 5.5258803190500316E-01
3L_10687163_SNP A C 0.1186 23 171 0.6982 6.9513295092119209E-01
3L_10687177_SNP T A 0.1457 29 170 0.2132 2.0931949206207345E-01
3L_10687187_SNP T C 0.06599 13 184 0.4981 4.9374459862576159E-01
3L_10687196_SNP A G 0.06566 13 185 0.4606 4.5738543175407909E-01
3L_10687236_SNP A T 0.4064 76 111 0.4386 4.2895035557611627E-01
3L_10687279_SNP G T 0.4074 77 112 0.6787 6.7802257936220534E-01
3L_10687283_SNP C T 0.4286 81 108 0.6687 6.6878217241827975E-01
3L_10687287_DEL TAGTATAAATAGAAT T 0.4136 79 112 0.613 6.1351575590275842E-01
3L_10687304_SNP G C 0.381 72 117 0.9059 9.0675620839423576E-01
3L_10687311_SNP G A 0.4792 92 100 0.4654 4.6799657102269399E-01
3L_10687312_SNP T A 0.418 79 110 0.6259 6.2487391934235648E-01
3L_10687315_SNP T A 0.4149 78 110 0.6767 6.7526534790981441E-01
3L_10687319_SNP A G 0.4105 78 112 0.621 6.1947971089172382E-01
3L_10687321_SNP C T 0.3711 72 122 0.9403 9.4032089301724509E-01
3L_10687323_DEL T TAATAT 0.132 26 171 0.2351 2.2995933725269757E-01
3L_10687380_SNP A G 0.4216 78 107 0.5135 5.2592094833677250E-01
3L_10687384_SNP T G 0.2053 39 151 0.1881 1.9547952517812739E-01
3L_10687385_DEL A AACGTATCTTA 0.3594 69 123 0.6725 6.8394325454712446E-01
3L_10687398_SNP A C 0.4239 78 106 0.5763 5.8839196060021659E-01
3L_10687400_SNP A G 0.4216 78 107 0.6656 6.7639288911990247E-01
3L_10687401_SNP T C 0.4293 79 105 0.6313 6.4244815697910751E-01
3L_10687412_DEL T TT 0.1361 26 165 0.1352 1.2672557969047049E-01
3L_10687421_SNP G T 0.3333 58 116 0.8153 8.0953979565505529E-01
3L_10687429_MNP TTTTT AAAAC 0.2454 40 123 0.5446 5.2907451083778745E-01
3L_10687441_SNP T A 0.3438 66 126 0.6763 6.7445371792465425E-01
3L_10687447_SNP C A 0.2083 40 152 0.46 4.5059048349228015E-01
3L_10687462_SNP A G 0.2448 47 145 0.2594 2.4979623083199376E-01
3L_10687469_SNP A G 0.4158 79 111 0.4711 4.6195177839988399E-01
3L_10687475_INS G GG 0.4309 78 103 0.4553 4.4192214232692251E-01
3L_10687535_SNP G T 0.3011 56 130 0.669 6.6161228294071672E-01
3L_10687538_SNP T C 0.2328 44 145 0.2081 1.9749941977567809E-01
3L_10687558_SNP A T 0.1947 37 153 0.2505 2.3936615739715639E-01
3L_10687656_SNP G A 0.1082 21 173 0.7678 7.6430976999008438E-01
3L_10687674_SNP G A 0.3211 61 129 0.6552 6.4794552996988486E-01
3L_10687680_SNP T A 0.08629 17 180 0.8692 8.6781720758128622E-01
3L_10687689_SNP T C 0.3212 62 131 0.6766 6.7188533532725536E-01
3L_10687695_SNP C T 0.4479 86 106 0.4632 4.5914790214565260E-01
3L_10687761_SNP A G 0.268 52 142 0.6326 6.2755256082139821E-01
3L_10687835_SNP G A 0.4921 94 97 0.9899 9.8972860157544407E-01
3L_10687837_SNP G A 0.4555 87 104 0.7385 7.3517567394367278E-01
3L_10687863_SNP T A 0.08586 17 181 0.4609 4.5655581920507837E-01
3L_10687872_SNP G T 0.2316 44 146 0.8715 8.6875481666249643E-01
3L_10687879_SNP A G 0.1937 37 154 0.8284 8.2603771053215203E-01
3L_10687882_SNP G A 0.1231 24 171 0.3841 3.7753519323931306E-01
3L_10687889_SNP A G 0.09137 18 179 0.4757 4.7241842649671484E-01
3L_10687890_DEL A AAATCTGGT 0.09137 18 179 0.4757 4.7241842649671484E-01
3L_10687907_SNP G A 0.1503 29 164 0.7081 7.0458479031200194E-01
3L_10687909_SNP A T 0.2514 44 131 0.2528 2.3370796695708318E-01
3L_10687913_SNP C T 0.1451 28 165 0.7927 7.9063283424295849E-01
3L_10687926_DEL ACAATA A 0.4792 92 100 0.9478 9.4683749227189262E-01
3L_10687938_SNP A C 0.1128 22 173 0.4752 4.6916138094900151E-01
3L_10687942_DEL A AA 0.101 20 178 0.6461 6.4329694354668376E-01
3L_10687944_DEL C CC 0.399 77 116 0.5395 5.3306789169797852E-01
3L_10687949_SNP A G 0.07614 15 182 0.04197 3.9790097449633376E-02
3L_10687952_SNP T A 0.4737 90 100 0.9121 9.1075584492475137E-01
3L_10687958_SNP C G 0.4503 86 105 0.3084 2.9936954734414045E-01
3L_10687959_SNP C T 0.3122 59 130 0.3211 3.2036008601979227E-01
3L_10687977_SNP A G 0.1005 20 179 0.2329 2.2919826593898707E-01
3L_10687981_SNP T C 0.4404 85 108 0.6314 6.2423592425357621E-01
3L_10687984_SNP T C 0.132 26 171 0.9585 9.5800849682202727E-01
3L_10687995_SNP C A 0.1526 29 161 0.7949 7.8973001546094246E-01
3L_10687999_SNP C A 0.05556 11 187 0.06956 6.6748988610421861E-02
3L_10688004_SNP T C 0.3795 74 121 0.9961 9.9608197768621498E-01
3L_10688015_SNP A G 0.06061 12 186 0.1035 9.9899268782277839E-02
3L_10688019_SNP A T 0.0603 12 187 0.1024 9.9673693686373133E-02
3L_10688034_SNP G T 0.05102 10 186 0.08638 8.1888877094913548E-02
3L_10688035_SNP T G 0.05584 11 186 0.097 9.2672882293375114E-02
3L_10688037_SNP G T 0.4639 90 104 0.8856 8.8394270788892193E-01
3L_10688056_SNP A T 0.3196 62 132 0.1689 1.6171888225535014E-01
3L_10688110_SNP A C 0.3822 73 118 0.5945 5.8635885959522605E-01
3L_10688178_SNP C T 0.3641 71 124 0.1592 1.5196168291352563E-01
3L_10688181_SNP G T 0.408 71 103 0.3773 4.7035298960846872E-01
3L_10688226_SNP T G 0.2784 54 140 0.2034 1.9465502965700976E-01
3L_10688229_SNP G A 0.2857 56 140 0.09819 9.7012496339313525E-02
3L_10688283_SNP T C 0.05128 10 185 0.1426 1.3594563508290225E-01
3L_10688322_SNP A G 0.4564 89 106 0.2537 2.4626189487007144E-01
3L_10688373_SNP G A 0.3795 74 121 0.7719 7.6894239618124516E-01
3L_10688381_SNP T C 0.1531 30 166 0.733 7.2993125981384877E-01
3L_10688391_SNP A C 0.2812 54 138 0.6081 6.0065106379536959E-01
3L_10688400_SNP T G 0.2812 54 138 0.7228 7.1780805605365328E-01
3L_10688412_SNP A G 0.377 72 119 0.401 3.9318752062752882E-01
3L_10688425_SNP T G 0.1421 28 169 0.8576 8.5575503352516069E-01
3L_10688524_SNP A G 0.2604 50 142 0.513 5.0699991072305561E-01
3L_10688527_SNP A G 0.3979 76 115 0.5254 5.1683959934067913E-01
3L_10688530_SNP T A 0.1554 30 163 0.6673 6.6154768543410480E-01
3L_10688536_INS TG T 0.4225 79 108 0.6642 6.6900782141812165E-01
3L_10688537_INS AC A 0.06061 12 186 0.4212 4.1683617930748706E-01
3L_10688539_SNP T G 0.1927 37 155 0.706 7.0471366063676488E-01
3L_10688542_SNP G A 0.06566 13 185 0.5908 5.8671044740451839E-01
3L_10688546_SNP G A 0.2642 51 142 0.6517 6.4472795856210596E-01
3L_10688551_SNP T C 0.2526 48 142 0.9475 9.4642745417189666E-01
3L_10688560_SNP A C 0.2938 57 137 0.8187 8.1674854309110145E-01
3L_10688562_SNP T A 0.2872 56 139 0.9218 9.2064059153329625E-01
3L_10688583_SNP T C 0.4974 94 95 0.5564 5.4693674550567439E-01
3L_10688591_SNP G A 0.4974 97 98 0.5712 5.6439751211202682E-01
3L_10688597_SNP G C 0.4922 95 98 0.6395 6.3340585168444796E-01
3L_10688603_SNP T A 0.4974 97 98 0.5712 5.6439751211202682E-01
3L_10688618_SNP A G 0.1495 29 165 0.5728 5.6654158841677704E-01
3L_10688624_SNP T A 0.09645 19 178 0.8408 8.3936810135299778E-01
3L_10688780_SNP T C 0.2775 53 138 0.9733 9.7304343646993241E-01
3L_10688794_SNP T C 0.3279 60 123 0.6371 6.3099355180257832E-01
3L_10688826_SNP G A 0.1179 23 172 0.9843 9.8402381974867048E-01
3L_10688832_SNP A G 0.1218 24 173 0.8924 8.9094776573069456E-01
3L_10688842_SNP C A 0.2216 43 151 0.5824 5.7672331171215385E-01
3L_10688865_DEL TTGT T 0.3053 58 132 0.4906 4.9347827858951632E-01
3L_10688878_INS C CT 0.2902 56 137 0.5154 5.1325547296102259E-01
3L_10688995_SNP A T 0.2579 49 141 0.3069 3.0151130429224660E-01
3L_10689041_SNP G C 0.1164 22 167 0.5136 5.1204801227901386E-01
3L_10689046_SNP G A 0.5 91 91 0.8729 8.6827443963941953E-01
3L_10689078_SNP T C 0.2967 54 128 0.2236 2.0954539176639331E-01
3L_10689079_SNP T A 0.2842 52 131 0.2192 2.0555513226262345E-01
3L_10689081_DEL A AAA 0.2842 52 131 0.2192 2.0555513226262345E-01
3L_10689097_SNP T C 0.2826 52 132 0.3063 2.9317849009890151E-01
3L_10689137_SNP T A 0.4 70 105 0.3213 3.0067766152357278E-01
3L_10689166_SNP T A 0.4144 75 106 0.1618 1.5178751976891813E-01
3L_10689171_SNP T A 0.07487 14 173 0.3807 3.7408684564072869E-01
3L_10689199_SNP T C 0.3261 60 124 0.1014 9.1898458563079655E-02
3L_10689415_SNP A T 0.3966 69 105 0.3885 3.7099520129787900E-01
3L_10689461_SNP G C 0.375 66 110 0.3565 3.4075628570869410E-01
3L_10689498_SNP T C 0.1075 20 166 0.872 8.6803563458625954E-01
3L_10689515_SNP T A 0.05376 10 176 4.494e-05 2.4840267615617217E-05
3L_10689642_SNP G T 0.3464 62 117 0.00854 6.5173192977125488E-03
3L_10689655_SNP A G 0.1702 32 156 0.03376 3.0133850581139033E-02
3L_10689667_SNP A T 0.09626 18 169 0.5258 5.1327955272609493E-01
3L_10689746_SNP G T 0.199 38 153 0.02366 2.1280942567342524E-02
3L_10689753_SNP G T 0.1297 24 161 0.751 7.4428399525253086E-01
3L_10689754_SNP G A 0.3545 67 122 0.4627 4.5200666226486730E-01
3L_10689758_SNP G T 0.09184 18 178 0.4266 4.1947672697981753E-01
3L_10689809_SNP G C 0.4531 87 105 0.7117 7.0713842966104723E-01
3L_10689826_SNP T G 0.4317 79 104 0.002826 2.2344453288831445E-03
3L_10689860_SNP C T 0.3938 76 117 0.04332 3.9393019188874265E-02
3L_10689869_SNP A G 0.201 39 155 0.7712 7.6876802818042911E-01
3L_10689894_SNP G T 0.07614 15 182 0.1025 9.9956898554399043E-02
3L_10689897_INS TA T 0.09 18 182 0.1232 1.2088169926554482E-01
3L_10689900_SNP A G 0.08586 17 181 0.1383 1.3425950747577597E-01
3L_10689918_SNP T G 0.2204 41 145 0.6827 6.7416425861907947E-01
3L_10689925_SNP C A 0.2553 48 140 0.518 5.1346616757039887E-01
3L_10689936_SNP G A 0.3472 67 126 0.8076 8.0447911756259449E-01
3L_10689991_SNP G A 0.1436 28 167 0.1675 1.6799102653395415E-01
3L_10690037_SNP C T 0.3421 65 125 0.7464 7.4527990606431471E-01
3L_10690076_SNP G C 0.1949 38 157 0.571 5.6511201426154400E-01
3L_10690089_DEL A ACAA 0.1354 26 166 0.2787 2.7663631578006131E-01
3L_10690127_SNP C A 0.4115 79 113 0.5006 4.9050904936361084E-01
3L_10690139_SNP A G 0.3061 60 136 0.1988 1.9353862686603329E-01
3L_10690145_INS ACATA A 0.1596 30 158 0.1453 1.8941011557615228E-01
3L_10690172_SNP G T 0.07853 15 176 0.1659 1.5787433297245579E-01
3L_10690187_SNP C T 0.06154 12 183 0.5657 5.5990496812492263E-01
3L_10690242_SNP A T 0.1297 24 161 0.2734 2.5994531714178959E-01
3L_10690244_SNP A T 0.1297 24 161 0.2734 2.5994531714178959E-01
3L_10690245_SNP T A 0.1477 26 150 0.4043 3.8492511548446695E-01
3L_10690251_SNP A T 0.1534 27 149 0.2438 2.2410390375495370E-01
3L_10690258_SNP A G 0.1561 27 146 0.3208 2.9768552862090580E-01
3L_10690264_SNP C T 0.1503 26 147 0.5692 5.4781421949988296E-01
3L_10690270_SNP G A 0.1758 29 136 0.6682 6.5856183742340124E-01
3L_10690278_SNP G A 0.1272 22 151 0.1401 1.2627982605266597E-01
3L_10690294_SNP A G 0.2036 34 133 0.7592 7.5296041300543615E-01
3L_10690299_SNP A C 0.2121 35 130 0.8154 8.1126450656929427E-01
3L_10690308_SNP A T 0.1136 20 156 0.8625 8.5752019979105953E-01
3L_10690318_SNP T C 0.4759 79 87 0.5125 4.9427312438392479E-01
3L_10690327_SNP A T 0.1337 23 149 0.346 3.1934567056074614E-01
3L_10690330_DEL A AAA 0.1006 18 161 0.1629 1.4622267912520448E-01
3L_10690351_SNP G A 0.1186 21 156 0.3096 2.8942812746330060E-01
3L_10690355_SNP G T 0.08571 15 160 0.8042 7.9515230275072091E-01
3L_10690366_SNP G A 0.09444 17 163 0.6042 5.8810103257439228E-01
3L_10690378_SNP G A 0.1406 27 165 0.4085 4.0030824655033459E-01
3L_10690411_SNP T G 0.3102 58 129 0.9453 9.4421997275823977E-01
3L_10690417_SNP C T 0.1947 37 153 0.7453 7.4203186702913504E-01
3L_10690419_SNP C T 0.09645 19 178 0.4644 4.5909683739799834E-01
3L_10690582_SNP C G 0.1551 29 158 0.9521 9.5130563886973374E-01
3L_10690651_DEL A AGTA 0.1257 24 167 0.7745 7.8109681838834188E-01
3L_10690656_SNP G A 0.1451 28 165 0.9354 9.3498668011984298E-01
3L_10690739_SNP T A 0.2694 52 141 0.3054 3.0323998304657296E-01
3L_10690748_SNP G A 0.1198 23 169 0.6844 6.7923604566650253E-01
3L_10690749_SNP A C 0.1186 23 171 0.4557 4.4840693366745143E-01
3L_10690785_SNP T C 0.101 20 178 0.9591 9.5870486971087288E-01
3L_10690813_SNP A T 0.08466 16 173 0.871 8.6751738324532190E-01
3L_10690814_SNP T A 0.08466 16 173 0.871 8.6751738324532190E-01
3L_10690916_SNP G A 0.4921 93 96 0.5175 5.1266043467100408E-01
3L_10690956_SNP A C 0.1289 25 169 0.7637 7.5953186653286342E-01
3L_10690971_SNP A T 0.05076 10 187 0.4801 4.7577082603567322E-01
3L_10691004_DEL A CGATGG 0.05208 10 182 0.7306 7.2541613473299948E-01
3L_10691025_SNP A C 0.3571 65 117 0.2523 2.3845651011684033E-01
3L_10691048_SNP T A 0.483 85 91 0.7058 6.9173533453968972E-01
3L_10691073_SNP T C 0.4432 78 98 0.9871 9.8678999595552119E-01
3L_10691104_SNP T G 0.3427 61 117 0.5891 5.8380107616734900E-01
3L_10691105_SNP T A 0.3462 63 119 0.406 4.0098486379039322E-01
3L_10691164_SNP G A 0.05435 10 174 0.5236 5.1440769795821106E-01
3L_10691165_SNP G A 0.05435 10 174 0.5309 5.2363621225844548E-01
3L_10691208_SNP A T 0.05348 10 177 0.5187 5.1153185084254493E-01
3L_10691224_SNP C A 0.05348 10 177 0.5246 5.1873837195529715E-01
3L_10691275_SNP T C 0.05789 11 179 0.7833 7.7991164583875938E-01
3L_10691300_SNP C T 0.05789 11 179 0.984 9.8368698746707517E-01
3L_10691307_SNP T G 0.06316 12 178 0.8425 8.4018706343068494E-01
3L_10691322_SNP T C 0.06806 13 178 0.8959 8.9465802508251213E-01
3L_10691393_SNP C T 0.07447 14 174 0.5207 5.3099894602365960E-01
3L_10691416_SNP G A 0.4972 88 89 0.3253 3.1985410069548259E-01
3L_10691418_SNP G A 0.4943 87 89 0.3757 3.6977634278052718E-01
3L_10691426_SNP G A 0.4943 87 89 0.5176 5.1410047134229464E-01
3L_10691438_SNP A T 0.05914 11 175 0.7968 7.9234241276754180E-01
3L_10691463_SNP G C 0.1117 21 167 0.23 2.2231925664722196E-01
3L_10691467_SNP T A 0.494 83 85 0.1779 1.6052931369251622E-01
3L_10691472_SNP A T 0.09574 18 170 0.4583 4.4836140879733022E-01
3L_10691485_SNP G T 0.08947 17 173 0.2686 2.6081407738351670E-01
3L_10691489_SNP C T 0.4725 86 96 0.1234 1.1413628838426704E-01
3L_10691531_SNP A T 0.4944 89 91 0.5859 5.8110981172872456E-01
3L_10691539_SNP G A 0.4973 93 94 0.4372 4.3295462537135221E-01
3L_10691550_SNP C G 0.4973 91 92 0.4439 4.3614440505194452E-01
3L_10691555_SNP G T 0.4974 94 95 0.3274 3.1536738551429999E-01
3L_10691639_SNP A C 0.3594 69 123 0.436 4.2624815193431520E-01
3L_10691671_SNP T A 0.1134 22 172 0.8189 8.1591928916729839E-01
3L_10691673_SNP G A 0.1224 24 172 0.9779 9.7756153721867611E-01
3L_10691693_SNP A T 0.3763 73 121 0.3932 3.8550301716048274E-01
3L_10691694_SNP G T 0.3822 73 118 0.4966 4.9022744173736510E-01
3L_10691698_SNP A T 0.3802 73 119 0.4386 4.3011911853780871E-01
3L_10691699_SNP A T 0.3802 73 119 0.3381 3.3353488420991428E-01
3L_10691706_SNP A C 0.1276 25 171 0.4939 4.8867104009337126E-01
3L_10691712_SNP A G 0.1276 25 171 0.4939 4.8867104009337126E-01
3L_10691738_SNP T C 0.0603 12 187 0.5766 5.7368152372048864E-01
3L_10691742_SNP A C 0.2073 40 153 0.8647 8.6422869670133373E-01
3L_10691757_SNP A G 0.1385 27 168 0.9305 9.2957495117347411E-01
3L_10691761_SNP T C 0.09184 18 178 0.8659 8.6432838828747305E-01
3L_10691838_SNP G A 0.2 39 156 0.3631 3.6304153281398188E-01
3L_10691917_SNP C T 0.1846 36 159 0.3985 3.9066329129425614E-01
3L_10691918_SNP T G 0.1795 35 160 0.4476 4.4049799667930889E-01
3L_10691990_SNP A G 0.09694 19 177 0.3685 3.6262877973078789E-01
3L_10692032_INS ACATA A 0.05155 10 184 0.6216 6.1569861335612153E-01
3L_10692090_DEL A TTTAT 0.07292 14 178 0.7592 7.5840699096984721E-01
3L_10692107_SNP G T 0.08718 17 178 0.9119 9.1087618657852687E-01
3L_10692108_SNP T C 0.3542 68 124 0.8229 8.2038629058073709E-01
3L_10692115_SNP A T 0.08718 17 178 0.933 9.3206977981699002E-01
3L_10692118_SNP T G 0.08586 17 181 0.9356 9.3499632187417836E-01
3L_10692129_SNP C T 0.3874 74 117 0.7203 7.1627701539713406E-01
3L_10692149_SNP A C 0.4895 93 97 0.2232 2.2165953036894881E-01
3L_10692173_SNP C A 0.3138 59 129 0.5952 5.9051816923016021E-01
3L_10692185_SNP T C 0.2772 51 133 0.686 6.7820500815484319E-01
3L_10692296_SNP T C 0.1378 27 169 0.3181 3.1117688316028402E-01
3L_10692590_SNP A T 0.1071 21 175 0.4662 4.6211399045979062E-01
3L_10692591_SNP T C 0.1939 38 158 0.9598 9.5939919129884621E-01
3L_10692602_SNP G C 0.377 72 119 0.3927 3.8273271368052675E-01
3L_10692795_SNP T A 0.1231 24 171 0.2308 2.2388951529580770E-01
3L_10692842_SNP T G 0.2042 39 152 0.2545 2.4362442936531714E-01
3L_10692890_SNP T G 0.1503 29 164 0.2521 2.5719195653823712E-01
3L_10692990_SNP A G 0.08163 16 180 0.4652 4.5987754340344467E-01
3L_10693026_SNP T C 0.134 26 168 0.8216 8.1929472489145483E-01
3L_10693057_SNP T C 0.2135 41 151 0.7069 7.0291495922257163E-01
3L_10693088_SNP C G 0.3511 66 122 0.2284 2.1873339172043593E-01
3L_10693116_SNP T A 0.075 15 185 0.3299 3.2688117551006157E-01
3L_10693117_SNP C G 0.06566 13 185 0.3091 3.0559002041254424E-01
3L_10693121_DEL T TCGGGTT 0.05155 10 184 0.1868 1.7979811294143466E-01
3L_10693137_SNP T C 0.1088 21 172 0.01214 1.1885531462624494E-02
3L_10693140_SNP T A 0.2902 56 137 0.004678 3.9238935792499643E-03
3L_10693175_SNP G C 0.268 52 142 0.03568 3.3122468708158229E-02
3L_10693187_SNP G C 0.07576 15 183 0.3751 3.7259075046810342E-01
3L_10693189_SNP A C 0.3874 74 117 0.804 8.0029885710823667E-01
3L_10693191_SNP A G 0.1186 23 171 0.002373 2.0002729714243481E-03
3L_10693194_SNP G A 0.1289 25 169 0.006375 5.5979827623509450E-03
3L_10693203_SNP A G 0.232 45 149 4.032e-05 3.2179531362330673E-05
3L_10693228_SNP T G 0.2474 47 143 0.0005213 3.9359810937513048E-04
3L_10693248_SNP A T 0.1282 25 170 0.2293 2.2412932152160181E-01
3L_10693250_SNP C A 0.1042 20 172 0.502 4.9955267857744845E-01
3L_10693272_SNP A T 0.09845 19 174 0.5949 5.9134326980123364E-01
3L_10693288_SNP T G 0.2042 39 152 7.115e-05 4.8748125315529209E-05
3L_10693308_SNP T A 0.1481 28 161 0.5703 5.6422783438563451E-01
3L_10693313_DEL A AATAT 0.142 25 151 0.4348 4.2164205143152778E-01
3L_10693321_DEL A AAT 0.172 32 154 0.4852 4.7647386930020141E-01
3L_10693328_SNP T A 0.1622 30 155 0.305 2.9543398060795811E-01
3L_10693336_MNP ACCA GTTT 0.1461 26 152 0.481 4.6688944057718618E-01
3L_10693348_MNP CAG TCA 0.1371 24 151 0.3688 3.4784162617346104E-01
3L_10693353_SNP C A 0.1243 22 155 0.3993 3.8197767290380458E-01
3L_10693356_SNP A T 0.173 32 153 0.5553 5.4667466631403761E-01
3L_10693360_DEL A AT 0.1711 32 155 0.5559 5.4913902323719865E-01
3L_10693364_SNP C G 0.1746 33 156 0.646 6.4078666881433832E-01
3L_10693365_SNP T A 0.1711 32 155 0.8217 8.1907301333690097E-01
3L_10693367_DEL T TCCTG 0.1702 32 156 0.8003 7.9758419303713579E-01
3L_10693373_INS AATAGCAGTTCCCTATTTAGCCATAA A 0.2402 43 136 0.3781 3.7820690406854263E-01
3L_10693382_SNP T G 0.09278 18 176 0.2907 2.8819879952181626E-01
3L_10693411_SNP C T 0.07107 14 183 0.09419 9.2700259071621716E-02
3L_10693434_SNP C T 0.3021 58 134 0.9846 9.8461612244281838E-01
3L_10693440_SNP G T 0.1735 34 162 0.6034 6.0414453302078630E-01
3L_10693458_SNP C A 0.07216 14 180 0.8991 8.9755695520001244E-01
3L_10693471_SNP T C 0.4895 93 97 0.2612 2.5522474919586025E-01
3L_10693479_DEL C CAAAC 0.1726 34 163 0.2962 2.9007789447544563E-01
3L_10693498_SNP G A 0.4385 82 105 0.354 3.3943801157259590E-01
3L_10693519_SNP T A 0.201 39 155 0.8367 8.3538359269074025E-01
3L_10693524_SNP G A 0.2062 40 154 0.7232 7.2068104161920987E-01
3L_10693735_SNP T G 0.06 12 188 0.2318 2.2889623617413302E-01
3L_10693750_SNP G T 0.299 58 136 0.7573 7.5452584816073553E-01
3L_10693902_SNP C T 0.3825 70 113 0.4802 4.8820728502548350E-01
3L_10693964_SNP A G 0.3093 60 134 0.8897 8.8807069388496429E-01
3L_10694017_SNP G T 0.4728 87 97 0.2748 2.6009099922389101E-01
3L_10694020_DEL TGTGTGT T 0.4743 83 92 0.2012 1.8055270680661395E-01
3L_10694028_SNP A T 0.05208 10 182 0.1769 1.7883800842836517E-01
3L_10694137_DEL G CTT 0.3723 70 118 0.2032 1.9797240267144667E-01
3L_10694171_SNP T C 0.4167 80 112 0.4709 4.6663635044012441E-01
3L_10694190_SNP T C 0.2526 49 145 0.6614 6.5559246680363725E-01
3L_10694215_SNP T C 0.06186 12 182 0.9635 9.6313527107581998E-01
3L_10694223_SNP A C 0.06091 12 185 0.6019 6.0024919867937343E-01
3L_10694245_SNP A G 0.05612 11 185 0.5678 5.6249603385745317E-01
3L_10694330_SNP G A 0.1135 21 164 0.7049 6.9638539428445390E-01
3L_10694367_SNP A C 0.413 76 108 0.3862 3.7263661619635946E-01
3L_10694373_SNP C A 0.4255 80 108 0.3403 3.2717663311887990E-01
3L_10694381_SNP T A 0.4973 92 93 0.866 8.6147567516156098E-01
3L_10694397_SNP A C 0.4946 91 93 0.9086 9.0593130689353873E-01
3L_10694505_SNP C T 0.4145 80 113 0.1908 1.8327711478319586E-01
3L_10694556_SNP A G 0.4764 91 100 0.8637 8.6122351381507456E-01
3L_10694593_SNP C G 0.4301 83 110 0.153 1.5307199211161926E-01
3L_10694608_SNP A G 0.4762 90 99 0.7612 7.5985046330677608E-01
3L_10694625_SNP A T 0.09231 18 177 0.5726 5.6741737318071195E-01
3L_10694627_SNP T C 0.2887 56 138 0.5944 5.9565078953876005E-01
3L_10694646_SNP A G 0.08163 16 180 0.09018 8.7702642873628611E-02
3L_10694710_SNP G A 0.09278 18 176 0.04975 4.6918714433274070E-02
3L_10694749_SNP T G 0.3333 64 128 0.6955 6.9061035265052295E-01
3L_10694776_SNP G A 0.3229 62 130 0.2444 2.3843182380610606E-01
3L_10694793_SNP T C 0.2629 51 143 0.8457 8.4737984720401549E-01
3L_10694871_INS AAA A 0.08523 15 161 0.3967 4.1277818419520118E-01
3L_10694872_SNP T A 0.4972 89 90 0.8792 8.7674433037197264E-01
3L_10694873_SNP A T 0.118 21 157 0.08484 8.2193921621445162E-02
3L_10694874_INS A AA 0.4917 89 92 0.8698 8.6755219085968749E-01
3L_10694877_SNP A G 0.2205 43 152 0.8798 8.7778856983404285E-01
3L_10694897_SNP A T 0.05729 11 181 0.07301 7.1243377124377116E-02
3L_10694907_INS ATACT C 0.2784 54 140 0.7577 7.5519414493445325E-01
3L_10694913_SNP T A 0.08586 17 181 0.9868 9.8669698900216052E-01
3L_10694917_SNP A T 0.2806 55 141 0.8409 8.3960179666764256E-01
3L_10694920_SNP C A 0.3763 73 121 0.843 8.4357942654155804E-01
3L_10694923_SNP G T 0.06667 13 182 0.9609 9.6051833711171231E-01
3L_10694929_SNP A T 0.2806 55 141 0.8679 8.6669664353723697E-01
3L_10694932_INS AGCAAATTGTATA A 0.095 19 181 0.9443 9.4396616875735639E-01
3L_10694938_SNP G T 0.2821 55 140 0.8882 8.8782248353533622E-01
3L_10694944_SNP G A 0.4526 86 104 0.2878 2.7983841397125031E-01
3L_10694960_SNP A C 0.2727 51 136 0.9634 9.6274672425098728E-01
3L_10694966_SNP A C 0.0625 12 180 0.01678 1.4882526706528964E-02
3L_10695005_SNP A T 0.2955 52 124 0.6276 6.2261830093807657E-01
3L_10695012_SNP T G 0.08791 16 166 0.7105 7.0118973652757233E-01
3L_10695016_SNP A G 0.08602 16 170 0.761 7.5428009350175884E-01
3L_10695066_SNP T A 0.07979 15 173 0.8328 8.2775778506505604E-01
3L_10695068_SNP G A 0.08377 16 175 0.6486 6.4037628070108787E-01
3L_10695098_SNP T G 0.05128 10 185 0.9148 9.1330042397549027E-01
3L_10695127_SNP T C 0.4789 91 99 0.1802 1.7748009764674877E-01
3L_10695146_DEL TT AAA 0.1099 21 170 0.2266 2.1731460982715034E-01
3L_10695161_SNP A G 0.06701 13 181 0.4732 4.6796165609572937E-01
3L_10695232_SNP G A 0.08586 17 181 0.6341 6.3029502944859339E-01
3L_10695233_SNP G A 0.08586 17 181 0.6341 6.3029502944859339E-01
3L_10695331_SNP C T 0.4392 83 106 0.02783 2.6564768310850057E-02
3L_10695338_SNP A G 0.1244 24 169 0.1065 1.0077636898495090E-01
3L_10695365_SNP C T 0.05612 11 185 0.1066 1.0217482780478127E-01
3L_10695472_SNP T A 0.05102 10 186 0.571 5.6679642846169209E-01
3L_10695576_SNP A G 0.085 17 183 0.7718 7.7043149142462419E-01
3L_10695675_SNP T A 0.2295 42 141 0.8993 8.9964813696839874E-01
3L_10695704_SNP G A 0.05 10 190 0.4228 4.1989311809360796E-01
3L_10695726_SNP C A 0.433 84 110 0.2828 2.7452261829305336E-01
3L_10695766_SNP C G 0.3834 74 119 0.5925 5.8737974610576349E-01
3L_10695790_SNP A T 0.4555 87 104 0.4152 4.0702622086779527E-01
3L_10695811_INS CTCTAAC C 0.3913 72 112 0.5865 5.7891591207092952E-01
3L_10695813_SNP A T 0.1105 21 169 0.4871 4.8439319919383184E-01
3L_10695832_INS CAA C 0.4124 80 114 0.877 8.7517411478531126E-01
3L_10695838_SNP A G 0.4301 83 110 0.9321 9.3117067827316458E-01
3L_10695840_SNP T A 0.1263 25 173 0.9438 9.4319379728376862E-01
3L_10695846_SNP A G 0.2564 50 145 0.583 5.7993950601512201E-01
3L_10695859_SNP T G 0.2784 54 140 0.9469 9.4624578799488424E-01
3L_10695868_SNP G C 0.2769 54 141 0.8172 8.1478986179356716E-01
3L_10695877_INS GTTAGCTATTA G 0.2602 51 145 0.6654 6.6244446135423951E-01
3L_10695879_SNP C A 0.2667 52 143 0.6512 6.4759876251328419E-01
3L_10695886_SNP G T 0.2564 50 145 0.6446 6.4047085552143601E-01
3L_10695887_SNP T A 0.2564 50 145 0.5875 5.8291995836397259E-01
3L_10695892_SNP T A 0.2564 50 145 0.5576 5.5293989993839077E-01
3L_10695898_SNP A G 0.1005 20 179 0.7841 7.8228087564540649E-01
3L_10695902_SNP T A 0.4503 86 105 0.6535 6.5207581453995789E-01
3L_10695915_SNP A G 0.4211 80 110 0.6659 6.6406403171084372E-01
3L_10695992_DEL T AAGCTCTGA 0.1474 28 162 0.8515 8.4880165664345619E-01
3L_10696085_SNP C A 0.4086 76 110 0.5705 5.5726193788357792E-01
3L_10696122_SNP T A 0.4158 79 111 0.9907 9.9055676699528727E-01
3L_10696209_SNP C T 0.3077 60 135 0.1504 1.4384070947453820E-01
3L_10696333_SNP G T 0.3906 75 117 0.292 2.9182531812018764E-01
3L_10696564_SNP A C 0.1036 20 173 0.4038 3.9445437282158036E-01
3L_10696803_SNP A G 0.07071 14 184 0.6156 6.1162456621970684E-01
3L_10696922_SNP A C 0.1979 37 150 0.731 7.2680532778814566E-01
3L_10696975_SNP C T 0.1026 20 175 0.7173 7.1323681112737092E-01
3L_10696982_SNP C G 0.1429 27 162 0.9545 9.5365553943001391E-01
3L_10697001_SNP T C 0.06566 13 185 0.3865 3.8173324505265227E-01
3L_10697009_SNP T A 0.3514 65 120 0.6611 6.5098128706680269E-01
3L_10697018_MNP TGT AAA 0.1056 19 161 0.9411 9.4104825115253565E-01
3L_10697025_SNP A C 0.1061 19 160 0.9976 9.9756428998263924E-01
3L_10697026_SNP G A 0.1 19 171 0.7941 7.9289556435296737E-01
3L_10697028_INS AAT A 0.1047 20 171 0.9524 9.5212459698861973E-01
3L_10697033_SNP T G 0.1099 21 170 0.6984 6.9635866995296092E-01
3L_10697034_INS AGAGCATG A 0.1053 20 170 0.7339 7.3143522562561869E-01
3L_10697042_SNP T A 0.2485 41 124 0.3804 3.5620449464381265E-01
3L_10697049_SNP A T 0.103 17 148 0.9072 9.0246685126461179E-01
3L_10697055_SNP A G 0.1734 30 143 0.6565 6.4460670946066490E-01
3L_10697056_SNP A T 0.2733 47 125 0.3795 3.6136619641682388E-01
3L_10697060_SNP T G 0.1637 28 143 0.748 7.3725914205663590E-01
3L_10697061_SNP T C 0.1637 28 143 0.748 7.3725914205663590E-01
3L_10697063_SNP T G 0.1526 29 161 0.5928 5.8794560801345752E-01
3L_10697081_INS TAGT T 0.1042 20 172 0.6484 6.4864382190143444E-01
3L_10697089_INS A AGAAAGA 0.07732 15 179 0.7151 7.1281705547700414E-01
3L_10697113_SNP A C 0.2568 47 136 0.4585 4.6293001377688192E-01
3L_10697134_SNP T C 0.1022 19 167 0.6801 6.7831712997517857E-01
3L_10697136_DEL TT T 0.2896 53 130 0.325 3.2301277504083248E-01
3L_10697153_SNP C T 0.224 41 142 0.8827 8.8128662923898404E-01
3L_10697160_DEL G GTCA 0.1081 20 165 0.7827 7.8077518889450048E-01
3L_10697177_SNP G A 0.08696 16 168 0.5838 5.7874239400373373E-01
3L_10697193_SNP A T 0.1818 34 153 0.5714 5.6259871828563857E-01
3L_10697205_SNP T A 0.05181 10 183 0.6445 6.4118518251518930E-01
3L_10697208_SNP C T 0.1793 33 151 0.4033 3.9062321995772908E-01
3L_10697211_SNP T C 0.1755 33 155 0.4127 4.0296130179118383E-01
3L_10697284_SNP C A 0.1421 27 163 0.322 3.1301407576192808E-01
3L_10697327_SNP C T 0.1282 25 170 0.2675 2.6080690966468045E-01
3L_10697346_SNP G T 0.08163 16 180 0.7517 7.4851555911706336E-01
3L_10697347_SNP A T 0.08122 16 181 0.7376 7.3439118758986011E-01
3L_10697350_INS TTT T 0.06771 13 179 0.6655 6.5904447683286516E-01
3L_10697365_SNP G A 0.2169 41 148 0.3686 3.5840068639781375E-01
3L_10697438_DEL AA A 0.2434 46 143 0.109 1.0840278870615383E-01
3L_10697455_SNP A G 0.07143 14 182 0.3987 3.9353472822988056E-01
3L_10697465_SNP C T 0.08205 16 179 0.3303 3.2375642086860290E-01
3L_10697480_DEL T TGT 0.09231 18 177 0.2002 1.9464234711036177E-01
3L_10697484_SNP G T 0.08901 17 174 0.2559 2.4673202040223530E-01
3L_10697595_SNP T G 0.3632 69 121 0.1485 1.6359450109986384E-01
3L_10697599_INS TT T 0.2825 50 127 0.1731 1.8559928792384384E-01
3L_10697728_SNP T A 0.3862 73 116 0.3705 3.6344928111131225E-01
3L_10697848_SNP G T 0.1947 37 153 0.9685 9.6816493751796329E-01
3L_10697853_SNP G C 0.1895 36 154 0.8452 8.4380698742304838E-01
3L_10697867_SNP C G 0.1905 36 153 0.8599 8.6135894570524396E-01
3L_10697874_SNP G T 0.1937 37 154 0.892 8.9379419792014636E-01
3L_10697875_DEL TGTCTTTAATG T 0.1958 37 152 0.8851 8.8623688656071753E-01
3L_10697890_DEL TTG CA 0.2032 38 149 0.9402 9.4080428760101753E-01
3L_10697894_SNP A C 0.1947 37 153 0.8625 8.6408669682542338E-01
3L_10697901_SNP A T 0.1937 37 154 0.6585 6.6269270139830505E-01
3L_10697904_SNP G A 0.1969 38 155 0.737 7.3820636336061685E-01
3L_10697909_SNP T G 0.05128 10 185 0.3895 3.8138423681960287E-01
3L_10697928_SNP A G 0.1895 36 154 0.1867 1.8585961861455258E-01
3L_10697967_SNP C T 0.1005 20 179 0.3064 3.0261143233930499E-01
3L_10697976_SNP A G 0.1895 36 154 0.5542 5.5409368839574924E-01
3L_10698114_INS G GCTG 0.1134 22 172 0.7358 7.3416335514324849E-01
3L_10698357_SNP G A 0.08901 17 174 0.8167 8.1359924546587825E-01
3L_10698414_SNP G T 0.4681 88 100 0.7651 7.6164917875129701E-01
3L_10698432_SNP C T 0.07692 15 180 0.9164 9.1532697798403251E-01
3L_10698454_SNP T A 0.07732 15 179 0.8939 8.9251530395765633E-01
3L_10698457_SNP A T 0.1406 27 165 0.3552 3.5391003480842387E-01
3L_10698479_SNP T G 0.05584 11 186 0.987 9.8690829788225787E-01
3L_10698481_SNP A G 0.418 79 110 0.1541 1.4833750209265717E-01
3L_10698486_SNP T C 0.1282 25 170 0.3036 3.0489736857640182E-01
3L_10698492_SNP T C 0.3228 61 128 0.4175 4.1304351818924712E-01
3L_10698546_SNP A T 0.1649 32 162 0.361 3.5315028788247094E-01
3L_10698554_SNP T A 0.2618 50 141 0.2593 2.4850170030716356E-01
3L_10698587_SNP T C 0.2263 43 147 0.6903 6.8615991653385833E-01
3L_10698593_SNP T C 0.2419 45 141 0.4475 4.3192418845124625E-01
3L_10698610_SNP C T 0.1146 22 170 0.7548 7.5027092522006256E-01
3L_10698619_SNP T C 0.1809 34 154 0.3398 3.2902923911282123E-01
3L_10698621_SNP G A 0.1809 34 154 0.3413 3.3044802975842125E-01
3L_10698632_SNP C T 0.1414 27 164 0.7751 7.7082575263468467E-01
3L_10698633_SNP A T 0.2553 48 140 0.4016 3.8838319459135784E-01
3L_10698657_SNP C T 0.2368 45 145 0.6596 6.5219772298216006E-01
3L_10698666_SNP A G 0.2 38 152 0.9066 9.0420895090739206E-01
3L_10698696_SNP G T 0.3602 67 119 0.4743 4.6443604597214883E-01
3L_10698703_SNP A G 0.2926 55 133 0.8882 8.8544283571193116E-01
3L_10698716_SNP C G 0.4486 83 102 0.3415 3.3214941452105062E-01
3L_10698725_SNP T A 0.2526 48 142 0.6043 5.9691690523303464E-01
3L_10698728_SNP T C 0.07447 14 174 0.1514 1.4667420310348456E-01
3L_10698730_SNP G A 0.2099 38 143 0.5711 5.6080252129201058E-01
3L_10698731_SNP T G 0.1977 35 142 0.6658 6.5452494114202597E-01
3L_10698745_SNP T A 0.1484 27 155 0.5506 5.4058507481278273E-01
3L_10698921_SNP A T 0.1257 24 167 0.02738 2.3940206450343653E-02
3L_10698954_SNP T C 0.2423 47 147 0.1344 1.2734513759165611E-01
3L_10698957_SNP T C 0.09645 19 178 0.6197 6.1591016769875662E-01
3L_10698970_SNP C T 0.3866 75 119 0.2171 2.0970968418601876E-01
3L_10698980_SNP G C 0.2449 48 148 0.09459 9.0317418988825504E-02
3L_10698986_SNP G A 0.2437 48 149 0.1919 1.9148370106747004E-01
3L_10699096_SNP A G 0.4667 91 104 0.8107 8.0816574714758449E-01
3L_10699135_SNP C T 0.1061 21 177 0.3391 3.3409592772768326E-01
3L_10699199_SNP A G 0.2205 43 152 0.8265 8.2408388392848919E-01
3L_10699289_SNP A T 0.4975 98 99 0.6414 6.3825740764004824E-01
3L_10699372_SNP G A 0.09091 18 180 0.313 3.0787958032255336E-01
3L_10699373_SNP G A 0.4813 90 97 0.9647 9.6381913172287459E-01
3L_10699469_DEL A AGGTAAAAACG 0.2312 43 143 0.5368 5.2927097615781749E-01
3L_10699492_SNP G A 0.2356 45 146 0.6259 6.2140006285082150E-01
3L_10699507_SNP G A 0.1066 21 176 0.2046 1.9918753416349566E-01
3L_10699525_SNP A C 0.08808 17 176 0.1415 1.3441239225142754E-01
3L_10699530_SNP A G 0.3901 71 111 0.6262 6.2641840711838448E-01
3L_10699531_SNP T G 0.3934 72 111 0.9448 9.4336865490431165E-01
3L_10699554_SNP A T 0.1044 19 163 0.04347 3.8196892123430456E-02
3L_10699614_SNP T A 0.2086 39 148 0.5449 5.3849699222878566E-01
3L_10699617_SNP C T 0.2063 39 150 0.5124 5.0270935136292827E-01
3L_10699622_SNP T G 0.2053 39 151 0.5411 5.3208965308170364E-01
3L_10699623_SNP T A 0.2053 39 151 0.5411 5.3208965308170364E-01
3L_10699624_SNP A G 0.2406 45 142 0.9724 9.7163056883359455E-01
3L_10699625_SNP C A 0.2181 41 147 0.4191 4.0879066213893267E-01
3L_10699629_SNP G T 0.2011 38 151 0.5831 5.7388417674881587E-01
3L_10699635_SNP C A 0.4301 80 106 0.1693 1.5812284111644026E-01
3L_10699671_SNP G A 0.1257 22 153 0.2092 1.9622870139526705E-01
3L_10699678_SNP T G 0.2295 42 141 0.4306 4.2132148208180964E-01
3L_10699681_SNP A G 0.2778 50 130 0.7557 7.4703127473217590E-01
3L_10699687_SNP G A 0.05435 10 174 0.2597 2.4274227657637060E-01
3L_10699694_SNP T C 0.2283 42 142 0.3102 2.9490519966113526E-01
3L_10699702_SNP G A 0.224 41 142 0.8113 8.0570142736013839E-01
3L_10699710_SNP T G 0.3977 70 106 0.9889 9.8844048056620615E-01
3L_10699713_DEL A ATAAGTC 0.2328 44 145 0.1494 1.4389155795641329E-01
3L_10699721_DEL T TGTGTATATAATG 0.2234 42 146 0.2084 2.0151810031170869E-01
3L_10699737_SNP C A 0.2198 40 142 0.2344 2.2401264862533821E-01
3L_10699741_DEL A ACAAGGTTCTTTCAT 0.2181 41 147 0.2407 2.3410256062434198E-01
3L_10699757_SNP G A 0.2419 45 141 0.2839 2.7307344049678106E-01
3L_10699760_SNP T G 0.2181 41 147 0.3883 3.7626295862982462E-01
3L_10699766_DEL A AAATCTAAAAATATTAAACCTTT 0.2228 43 150 0.4459 4.3899341289907623E-01
3L_10699790_DEL G GAAAAC 0.224 43 149 0.4158 4.0950996605879908E-01
3L_10699798_SNP T A 0.1302 25 167 0.8801 8.7875309791396816E-01
3L_10699799_DEL A AAATTTACATTCTGTA 0.2228 43 150 0.4318 4.2620814623003567E-01
3L_10699818_SNP C G 0.2256 44 151 0.4078 4.0185955630446246E-01
3L_10699822_DEL A TG 0.2256 44 151 0.3902 3.8587422987360864E-01
3L_10699827_DEL A ATCCA 0.2216 43 151 0.4429 4.3818953686197126E-01
3L_10699839_SNP T G 0.2834 53 134 0.5033 4.9392016159318330E-01
3L_10699844_SNP A T 0.1173 23 173 0.8865 8.8580039982301628E-01
3L_10699848_SNP T A 0.484 91 97 0.5318 5.2425016810306579E-01
3L_10699904_INS AA A 0.1481 28 161 0.8553 8.5215664052606976E-01
3L_10700008_DEL T GACC 0.1458 28 164 0.8973 8.9570488366960643E-01
3L_10700089_SNP C G 0.1786 35 161 0.9924 9.9228578909102538E-01
3L_10700114_SNP T C 0.4346 83 108 0.1112 1.0451763352289456E-01
3L_10700125_DEL CA G 0.2222 42 147 0.06664 6.6134258578964322E-02
3L_10700130_SNP G A 0.1946 36 149 0.4377 4.2815653303808843E-01
3L_10700158_SNP C T 0.3557 69 125 0.3144 3.0597807276916023E-01
3L_10700177_INS TT T 0.4 74 111 0.1322 1.4183928259916601E-01
3L_10700187_SNP T A 0.4639 90 104 0.03274 3.0906764147275806E-02
3L_10700194_SNP C T 0.4158 79 111 0.231 2.4759294320766545E-01
3L_10700240_SNP A G 0.1582 31 165 0.9259 9.2494446631901217E-01
3L_10700251_SNP C T 0.4375 84 108 0.9526 9.5182735845732025E-01
3L_10700252_SNP T G 0.2784 54 140 0.9021 9.0463230065931033E-01
3L_10700395_SNP G A 0.3862 73 116 0.009257 8.0134697703662470E-03
3L_10700397_SNP C G 0.05641 11 184 0.9142 9.1279536425323904E-01
3L_10700414_SNP T C 0.1031 20 174 0.1692 1.7341196354037780E-01
3L_10700418_SNP G T 0.1554 30 163 0.7473 7.4395182107783220E-01
3L_10700444_SNP G A 0.2723 52 139 0.02494 2.2530177594884671E-02
3L_10700546_DEL A AAAC 0.09184 18 178 0.5388 5.3998193272342110E-01
3L_10700561_SNP A C 0.1917 37 156 0.2086 2.0340036545455942E-01
3L_10700566_SNP G A 0.2021 39 154 0.4226 4.1643091645075647E-01
3L_10700584_SNP C T 0.3147 62 135 0.5359 5.3095357172938973E-01
3L_10700597_SNP G C 0.07614 15 182 0.0001138 1.0641600454024030E-04
3L_10700598_INS AT A 0.07576 15 183 0.0001052 1.0043501310956681E-04
3L_10700604_SNP A G 0.1692 33 162 0.7968 7.9631182038604298E-01
3L_10700902_SNP C T 0.3646 70 122 0.3296 3.2094850310478495E-01
3L_10700926_SNP C G 0.3298 63 128 0.0317 2.9540256562525648E-02
3L_10700961_SNP T G 0.05076 10 187 0.1553 1.5123864289281175E-01
3L_10700990_SNP A C 0.3226 60 126 0.03962 3.5379128238381179E-02
3L_10700995_SNP A G 0.2381 45 144 0.9266 9.2761789227640079E-01
3L_10700998_SNP T A 0.268 52 142 0.6763 6.7187009921314322E-01
3L_10701005_SNP T C 0.3834 74 119 0.0685 6.4082228205027528E-02
3L_10701009_SNP T C 0.3886 75 118 0.04271 3.8401440287146205E-02
3L_10701011_SNP C T 0.3854 74 118 0.05348 4.8747277314909278E-02
3L_10701015_SNP C T 0.08673 17 179 0.8784 8.7682958485138696E-01
3L_10701030_SNP T A 0.2872 54 134 0.169 2.2176122474530024E-01
3L_10701042_SNP T C 0.2567 48 139 0.1235 1.6764862601052666E-01
3L_10701092_SNP A C 0.1719 33 159 0.3796 4.3666756065280710E-01
3L_10701093_SNP C A 0.1958 37 152 0.2379 2.9343421053856344E-01
3L_10701094_SNP A C 0.1559 29 157 0.8546 8.7096675468909845E-01
3L_10701100_SNP A T 0.3057 59 134 0.7386 7.7095182063800227E-01
3L_10701127_SNP G A 0.1053 20 170 0.002272 6.9066857924984593E-03
3L_10701137_SNP A G 0.3846 70 112 0.05902 9.1831906576437361E-02
3L_10701341_SNP A T 0.2487 49 148 0.5837 5.7920742565938155E-01
3L_10701386_SNP C T 0.2383 46 147 0.741 7.3679025692364419E-01
3L_10701444_SNP T C 0.2398 47 149 0.6087 6.0378076401459158E-01
3L_10701521_SNP T G 0.3125 60 132 0.3408 3.3086089761149140E-01
3L_10701525_SNP T G 0.3212 62 131 0.3012 2.9191663864798867E-01
3L_10701649_SNP T C 0.2812 54 138 0.4017 4.0265975983371005E-01
3L_10701651_SNP G T 0.3333 63 126 0.5732 5.7105269221933463E-01
3L_10701652_SNP T C 0.3385 65 127 0.6236 6.2351279190734699E-01
3L_10701654_SNP A C 0.3403 65 126 0.6049 6.0472320154921266E-01
3L_10701740_SNP A G 0.134 26 168 0.0676 6.6385600795219393E-02
3L_10701845_SNP A T 0.1487 29 166 0.1298 1.2756321807305726E-01
3L_10701856_SNP G T 0.3194 61 130 0.2711 2.7035503966553598E-01
3L_10701857_SNP C T 0.3211 61 129 0.1037 1.0259101925400083E-01
3L_10701892_SNP G A 0.299 58 136 0.9137 9.1292324967663363E-01
3L_10701909_SNP C T 0.2229 39 136 0.2539 2.4300910733869230E-01
3L_10701916_SNP G T 0.1676 30 149 0.5359 5.3415592755355779E-01
3L_10701967_SNP T C 0.2043 38 148 0.3984 3.8922896660136241E-01
3L_10702122_SNP A G 0.262 49 138 0.6595 6.5314961566977847E-01
3L_10702234_SNP C T 0.2275 43 146 0.09992 9.2906937382832622E-02
3L_10702270_SNP A C 0.2784 54 140 0.09828 9.2757185887304305E-02
3L_10702281_SNP A T 0.06154 12 183 0.3976 3.9014770505781748E-01
3L_10702290_SNP T C 0.05102 10 186 0.2984 2.9324021087213670E-01
3L_10702321_SNP G T 0.05528 11 188 0.4714 4.6881326245117438E-01
3L_10702333_SNP T A 0.366 71 123 0.1585 1.5641226529464136E-01
3L_10702335_DEL T TG 0.3673 72 124 0.1206 1.1617936051729993E-01
3L_10702353_SNP C T 0.1947 37 153 0.7431 7.3813350178058246E-01
3L_10702363_SNP G A 0.3744 73 122 0.2357 2.2987752070071876E-01
3L_10702366_SNP T C 0.1947 37 153 0.7809 7.7684678325914280E-01
3L_10702378_SNP C A 0.2042 39 152 0.9809 9.8058005931020908E-01
3L_10702392_SNP G T 0.4922 95 98 0.05676 5.3256554641101600E-02
3L_10702467_SNP T C 0.132 26 171 0.09657 9.5188779668635259E-02
3L_10702469_SNP C T 0.1692 33 162 0.02959 2.7629739924567492E-02
3L_10702470_SNP T A 0.1735 34 162 0.04598 4.3418819437886016E-02
3L_10702472_SNP T C 0.1269 25 172 0.06107 5.8635294919095110E-02
3L_10702516_SNP T C 0.2642 51 142 0.6678 6.6271038726050002E-01
3L_10702554_SNP T C 0.05612 11 185 0.2037 1.9915825040751267E-01
3L_10702587_SNP C T 0.06061 12 186 0.03174 3.0178484105061021E-02
3L_10702911_SNP C T 0.06091 12 185 0.1251 1.2045704837680371E-01
3L_10702919_SNP G A 0.3194 61 130 0.7461 7.4464395355708923E-01
3L_10702979_SNP A C 0.3608 70 124 0.7405 7.3676635562870074E-01
3L_10702980_SNP G A 0.3608 70 124 0.8261 8.2398199255685478E-01
3L_10702982_SNP T C 0.2872 56 139 0.08109 7.6152384031015485E-02
3L_10703062_SNP G A 0.401 79 118 0.1995 1.9459804025175542E-01
3L_10703164_SNP A T 0.3949 77 118 0.8016 7.9877035268210739E-01
3L_10703351_SNP A T 0.1257 24 167 0.446 4.3676841450999337E-01
3L_10703423_SNP G A 0.385 72 115 0.1188 1.2002578661932639E-01
3L_10703484_SNP A G 0.2275 43 146 0.6995 7.0114040621152585E-01
3L_10703485_SNP C G 0.2593 49 140 0.8658 8.6549910237565353E-01
3L_10703533_SNP A G 0.4564 89 106 0.2004 1.9445692435187190E-01
3L_10703665_DEL G GACTTAATTTTG 0.1657 29 146 0.6008 5.9829594350773996E-01
3L_10703678_SNP T G 0.055 11 189 0.7243 7.2268437788734630E-01
3L_10703724_SNP T G 0.09326 18 175 0.9765 9.7606621358752133E-01
3L_10703733_DEL A AA 0.4033 73 108 0.7167 7.0773895087647931E-01
3L_10703797_SNP A C 0.171 33 160 0.1866 1.7822159566401841E-01
3L_10703835_SNP G T 0.06154 12 183 0.8974 8.9598973066444942E-01
3L_10703900_SNP G A 0.4947 94 96 0.7728 7.6886441424491925E-01
3L_10703962_SNP C T 0.201 39 155 0.578 5.7358027848465432E-01
3L_10703976_SNP C A 0.276 53 139 0.7223 7.2923753130414992E-01
3L_10703977_SNP A G 0.09137 18 179 0.1364 1.3242098101093480E-01
3L_10703993_SNP A T 0.05612 11 185 0.684 6.8076791041033102E-01
3L_10703999_SNP G A 0.3782 73 120 0.533 5.3203725591912321E-01
3L_10704000_SNP T G 0.2564 50 145 0.8006 8.0065653522009950E-01
3L_10704144_SNP A G 0.07254 14 179 0.7816 7.8022143741492711E-01
3L_10704320_SNP A G 0.3679 71 122 0.2824 2.7371090795812603E-01
3L_10704376_SNP T C 0.4108 76 109 0.9122 9.1010876825438580E-01
3L_10704497_DEL A AG 0.1789 34 156 0.8684 8.6539649058007040E-01
3L_10704500_SNP A G 0.1917 37 156 0.9404 9.3946631611052500E-01
3L_10704536_SNP G C 0.05556 11 187 0.3444 3.4088696810833263E-01
3L_10704570_SNP T C 0.3177 61 131 0.4935 4.9291499936698313E-01
3L_10704591_SNP C T 0.4916 88 91 0.858 8.5419100515100810E-01
3L_10704637_SNP C T 0.09278 18 176 0.7225 7.1920709735024602E-01
3L_10704646_SNP T A 0.4545 85 102 0.9167 9.1536973079327288E-01
3L_10704655_SNP C T 0.0829 16 177 0.4623 4.5369465285344701E-01
3L_10704659_SNP G C 0.3663 63 109 0.9139 9.1001943378931394E-01
3L_10704665_SNP A T 0.08743 16 167 0.3775 3.7324306872837998E-01
3L_10704670_SNP G T 0.07447 14 174 0.3658 3.5682136394258968E-01
3L_10704672_SNP C T 0.07937 15 174 0.2883 2.8408326957324348E-01
3L_10704681_SNP G C 0.3923 71 110 0.9736 9.7339092271458882E-01
3L_10704682_SNP C T 0.3923 71 110 0.8544 8.5208519323547671E-01
3L_10704687_SNP T G 0.4078 73 106 0.8307 8.2851696238677075E-01
3L_10704760_SNP C T 0.3989 71 107 0.8423 8.3563719097321820E-01
3L_10704893_SNP T C 0.0663 12 169 0.4134 4.0541169337655414E-01
3L_10704907_SNP A T 0.06283 12 179 0.4472 4.3741299327970151E-01
3L_10704912_SNP A C 0.06218 12 181 0.159 1.5348553931425157E-01
3L_10705117_SNP T C 0.224 43 149 0.7771 7.7556998230762864E-01
3L_10705119_SNP A G 0.05208 10 182 0.816 8.1196843807999408E-01
3L_10705215_SNP C A 0.05051 10 188 0.9994 9.9942695099976686E-01
3L_10705218_SNP T C 0.05 10 190 0.9855 9.8537432669978509E-01
3L_10705240_SNP G C 0.4767 92 101 0.4682 4.6176089435897127E-01
3L_10705262_DEL T TTGGGTTCT 0.101 20 178 0.6887 6.8683110327746033E-01
3L_10705270_SNP T G 0.4424 73 92 0.973 9.7291045321430780E-01
3L_10705272_DEL T TCTTTTA 0.1309 25 166 0.4213 4.3779644171596011E-01
3L_10705302_SNP C T 0.2857 52 130 0.5913 5.8148845991437392E-01
3L_10705496_SNP T C 0.1808 32 145 0.4997 4.8342811772859451E-01
3L_10705504_SNP C T 0.2473 46 140 0.5044 4.9396247764714485E-01
3L_10705505_SNP A T 0.2473 46 140 0.5044 4.9396247764714485E-01
3L_10705662_SNP T A 0.06522 12 172 0.6274 6.2067033220260936E-01
3L_10705663_SNP G T 0.06522 12 172 0.6402 6.3480492271852973E-01
3L_10705672_SNP T A 0.07027 13 172 0.7056 7.0099946749059028E-01
3L_10705678_SNP C G 0.4121 68 97 0.3946 3.7575330646181693E-01
3L_10705681_SNP T A 0.3867 70 111 0.3874 3.8298983266154274E-01
3L_10705718_SNP T C 0.4259 69 93 0.5397 5.2464383741578291E-01
3L_10705737_SNP A T 0.1751 31 146 0.5323 5.2133673540841130E-01
3L_10705739_SNP A T 0.07143 13 169 0.1895 1.8327777004527779E-01
3L_10705740_DEL T TAAT 0.3779 65 107 0.2888 2.7527902819469074E-01
3L_10705748_DEL C TG 0.05319 10 178 0.669 6.6091562069150700E-01
3L_10705748_SNP A T 0.4172 68 95 0.3217 3.0437890628109832E-01
3L_10705772_SNP G C 0.4207 69 95 0.4657 4.4365018594422045E-01
3L_10705783_SNP C G 0.08602 16 170 0.3876 3.7264515807519949E-01
3L_10705788_SNP G T 0.4162 72 101 0.8108 8.0459006573503056E-01
3L_10705827_DEL T TTTCTA 0.1029 18 157 0.9725 9.7128589543471433E-01
3L_10705854_SNP A G 0.1718 28 135 0.9194 9.1633284913841895E-01
3L_10705953_SNP T C 0.1798 32 146 0.4335 4.2639723217919534E-01
3L_10705988_SNP G T 0.1604 30 157 0.3459 3.3864887629064755E-01
3L_10706003_SNP A T 0.07692 15 180 0.2831 2.7578297245445604E-01
3L_10706095_SNP T G 0.08808 17 176 0.3725 3.6243578548121247E-01
3L_10706236_DEL GT AAA 0.1676 29 144 0.661 6.5157584180732497E-01
3L_10706313_SNP C T 0.3439 65 124 0.9174 9.1507442748110157E-01
3L_10706315_SNP T A 0.349 67 125 0.9823 9.8192176227121208E-01
3L_10706371_SNP G T 0.1364 27 171 0.5373 5.3340099430054178E-01
3L_10706412_SNP C A 0.07143 14 182 0.2726 2.6562136927374469E-01
3L_10706516_SNP A G 0.1895 36 154 0.3483 3.9526259407292896E-01
3L_10706540_SNP T C 0.3548 66 120 0.4237 4.1001470412408692E-01
3L_10706585_SNP A G 0.1865 36 157 0.4477 4.4181379718464409E-01
3L_10706593_SNP A T 0.05584 11 186 0.08588 8.2081351832673732E-02
3L_10706619_SNP A T 0.1066 21 176 0.08025 7.7029416953687382E-02
3L_10706647_SNP C A 0.1667 29 145 0.1456 2.1337782313281828E-01
3L_10706664_SNP A G 0.1443 28 166 0.2233 2.1670068495002515E-01
3L_10706676_SNP A T 0.2604 50 142 0.1697 1.6396609435455967E-01
3L_10706688_SNP T C 0.2031 39 153 0.7869 7.8451031661445447E-01
3L_10706705_SNP C T 0.2895 55 135 0.6442 6.4251444557616633E-01
3L_10706707_SNP G A 0.4368 83 107 0.4292 4.3045435481070904E-01
3L_10706714_SNP C T 0.09645 19 178 0.5864 5.8311529275698004E-01
3L_10706718_SNP A T 0.3333 64 128 0.2299 2.2767834506301543E-01
3L_10706721_SNP A G 0.09645 19 178 0.7161 7.1357625451945927E-01
3L_10706723_SNP G A 0.2928 53 128 0.1883 1.8576523215378249E-01
3L_10706736_SNP C A 0.4579 87 103 0.4142 4.1178066353353071E-01
3L_10706740_SNP T C 0.4635 89 103 0.2938 2.8536175573614908E-01
3L_10706742_SNP G A 0.466 89 102 0.2864 2.7707128965408945E-01
3L_10706762_SNP G A 0.2872 54 134 0.2719 2.5936574695440506E-01
3L_10706765_SNP T G 0.4656 88 101 0.2821 2.7058899954554394E-01
3L_10706770_SNP T A 0.1979 38 154 0.3668 3.5786185670465143E-01
3L_10706772_DEL C TTT 0.4607 88 103 0.2944 2.8522556591170667E-01
3L_10706781_DEL A GACTG 0.2083 40 152 0.8901 8.8805131157747363E-01
3L_10706796_SNP A T 0.06566 13 185 0.4099 4.0623147781402524E-01
3L_10706806_SNP A G 0.2179 39 140 0.7411 7.3735928999515965E-01
3L_10706814_SNP T C 0.4145 80 113 0.6094 6.0257685720103926E-01
3L_10706815_SNP C T 0.4084 78 113 0.4476 4.3933376860328266E-01
3L_10706819_SNP C T 0.07576 15 183 0.406 4.0127805973721198E-01
3L_10706820_SNP C A 0.2917 56 136 0.4063 4.0248496556791402E-01
3L_10706825_SNP G C 0.2211 42 148 0.89 8.8936008417433099E-01
3L_10706831_SNP A G 0.2746 53 140 0.8476 8.4683443932287683E-01
3L_10706835_SNP T C 0.2708 52 140 0.7763 7.7504610497124760E-01
3L_10706838_SNP C T 0.2684 51 139 0.6806 6.7929126491458969E-01
3L_10706839_SNP T A 0.356 68 123 0.7453 7.4287636639207810E-01
3L_10706868_SNP A T 0.3298 63 128 0.8972 8.9771413695683799E-01
3L_10706873_INS TT C 0.06122 12 184 0.8949 8.9346823277863197E-01
3L_10706959_SNP G A 0.1173 23 173 0.2908 2.8889731220322634E-01
3L_10707014_SNP C A 0.3388 62 121 0.8178 8.1256824636975444E-01
3L_10707029_SNP A G 0.2176 42 151 0.8089 8.0543469767432163E-01
3L_10707056_SNP C T 0.1604 30 157 0.05811 5.1193390125129294E-02
3L_10707071_SNP A T 0.1202 22 161 0.7505 7.7600091065292942E-01
3L_10707076_SNP T A 0.1913 35 148 0.1909 1.8050592306201840E-01
3L_10707096_SNP A C 0.05025 10 189 0.4572 4.5338839121856667E-01
3L_10707139_SNP A G 0.1192 23 170 0.854 8.5225692554470289E-01
3L_10707169_SNP A C 0.1309 25 166 0.6584 6.5576639666897507E-01
3L_10707182_SNP T C 0.1789 34 156 0.1548 1.4576671085667969E-01
3L_10707213_DEL T TCCAA 0.4583 88 104 0.05211 4.6975773166471377E-02
3L_10707312_SNP C T 0.4972 90 91 0.9269 9.2412911380297869E-01
3L_10707345_INS GT G 0.1487 29 166 0.3845 3.7794027626658777E-01
3L_10707427_SNP T C 0.1414 28 170 0.4397 4.3486095938847291E-01
3L_10707575_SNP A G 0.3958 76 116 0.04608 4.2748610791788398E-02
3L_10707604_SNP G A 0.4249 82 111 0.1991 1.9297371530509688E-01
3L_10707606_SNP T A 0.4197 81 112 0.1586 1.5281411771183806E-01
3L_10707618_SNP T A 0.4794 93 101 0.2078 2.0486696922397873E-01
3L_10707624_SNP T A 0.1753 34 160 0.5067 5.0213742572024023E-01
3L_10707626_SNP G A 0.08333 16 176 0.3198 3.1344162645596940E-01
3L_10707650_SNP T C 0.3216 64 135 0.971 9.7076326708597338E-01
3L_10707651_SNP C T 0.3198 63 134 0.8462 8.4595347120688047E-01
3L_10707659_SNP T C 0.2901 47 115 0.9743 9.7618980667620259E-01
3L_10707663_MNP GCT ATG 0.2883 47 116 0.9784 9.8009442952919834E-01
3L_10707666_SNP A C 0.09091 15 150 0.396 4.3300147936320665E-01
3L_10707668_SNP G T 0.2398 47 149 0.9208 9.2014618872139553E-01
3L_10707669_SNP T A 0.2374 47 151 0.9752 9.7505330300788418E-01
3L_10707670_SNP C A 0.1368 26 164 0.3663 3.5363550920968123E-01
3L_10707671_SNP A C 0.4896 94 98 0.7114 7.0643977145511050E-01
3L_10707672_SNP G T 0.1309 25 166 0.3343 3.2299458497802769E-01
3L_10707673_INS GC A 0.2386 47 150 0.9441 9.4371025476765336E-01
3L_10707679_SNP T C 0.2296 45 151 0.8656 8.6486643580146683E-01
3L_10707682_SNP A T 0.2795 45 116 0.837 8.5021348812925157E-01
3L_10707683_SNP G A 0.2795 45 116 0.9457 9.4976056732464786E-01
3L_10707686_SNP T G 0.2778 45 117 0.8114 8.2708370741538251E-01
3L_10707688_SNP T G 0.2795 45 116 0.9852 9.8629671091067683E-01
3L_10707690_SNP A T 0.4197 81 112 0.9595 9.5930004056128271E-01
3L_10707691_DEL T TGAG 0.1368 26 164 0.3609 3.5055217459351051E-01
3L_10707692_SNP A G 0.2822 46 117 0.9981 9.9828853562884723E-01
3L_10707693_SNP T A 0.2778 45 117 0.9146 9.2105454693289646E-01
3L_10707695_SNP C A 0.2335 46 151 0.9432 9.4269323006884420E-01
3L_10707705_INS CCTTTTATC C 0.4432 82 103 0.7757 7.7290871620410950E-01
3L_10707720_DEL T AGA 0.05 10 190 0.5941 5.9181764668660752E-01
3L_10707725_DEL CA T 0.3264 63 130 0.9621 9.6163184051743944E-01
3L_10707731_SNP A C 0.05025 10 189 0.6007 5.9774384847048312E-01
3L_10707734_SNP G A 0.05025 10 189 0.5919 5.8871151954544909E-01
3L_10707736_SNP G T 0.05051 10 188 0.6207 6.2092046736654893E-01
3L_10707744_DEL A AA 0.07143 14 182 0.3098 3.0266097689651006E-01
3L_10707751_SNP C G 0.4 76 114 0.4209 4.1120917522497413E-01
3L_10707755_SNP T C 0.3989 75 113 0.3301 3.2209503753050661E-01
3L_10707756_SNP T G 0.07614 15 182 0.3877 3.8156952047616088E-01
3L_10707758_SNP G T 0.4066 74 108 0.2687 2.5582776179800337E-01
3L_10707761_SNP A T 0.4124 80 114 0.4817 4.7523482971809250E-01
3L_10707776_SNP A G 0.3883 73 115 0.2433 2.3233753123632550E-01
3L_10707778_SNP A G 0.2474 48 146 0.01418 1.2721199618080886E-02
3L_10707805_SNP A C 0.3175 60 129 0.1873 1.7941775126536197E-01
3L_10707816_SNP T C 0.05641 11 184 0.5553 5.4893586864833344E-01
3L_10707819_SNP C A 0.05 10 190 0.5941 5.9181764668660752E-01
3L_10707835_SNP C G 0.07071 14 184 0.4788 4.7431428269671561E-01
3L_10707840_SNP A C 0.125 24 168 0.5739 5.6595866929764727E-01
3L_10707861_MNP GGA CCT 0.05435 10 174 0.5646 5.5080572184902898E-01
3L_10707908_SNP C T 0.4974 97 98 0.03705 3.7462642274631364E-02
3L_10707917_SNP A C 0.2386 47 150 0.08665 9.5404705609418716E-02
3L_10707929_SNP G T 0.06283 12 179 0.4965 5.4032133139597116E-01
3L_10707932_DEL T TGTTCCGCCC 0.05495 10 172 0.3041 3.5161498921518342E-01
3L_10708273_SNP T A 0.3298 63 128 0.6924 6.8565265257013419E-01
3L_10708291_SNP C A 0.06599 13 184 0.861 8.6022758292706114E-01
3L_10708318_SNP A G 0.148 29 167 0.4685 4.6672947479726978E-01
3L_10708325_SNP A G 0.2577 50 144 0.3966 3.9541859622479092E-01
3L_10708333_SNP T G 0.1701 33 161 0.2126 2.0640576620475537E-01
3L_10708342_SNP A G 0.07143 14 182 0.7908 7.8797773999199716E-01
3L_10708362_SNP A G 0.4 76 114 0.2889 2.8315657317098142E-01
3L_10708373_SNP A G 0.06091 12 185 0.2666 2.6352592766641536E-01
3L_10708384_SNP A T 0.3854 74 118 0.2522 2.4496640864717001E-01
3L_10708392_SNP C T 0.1917 37 156 0.4853 4.8222956452473775E-01
3L_10708427_SNP C A 0.1531 30 166 0.9331 9.3259294874131671E-01
3L_10708432_SNP G C 0.1531 30 166 0.938 9.3756164548302889E-01
3L_10708444_SNP C A 0.2116 40 149 0.5389 5.3101065466983710E-01
3L_10708456_SNP T A 0.2371 46 148 0.4963 4.9084889093320616E-01
3L_10708457_SNP T G 0.1591 28 148 0.7764 7.6665796585463275E-01
3L_10708459_SNP G T 0.2332 45 148 0.4521 4.5141106453465285E-01
3L_10708462_SNP T G 0.2359 46 149 0.4889 4.8468106749451956E-01
3L_10708463_SNP G T 0.2383 46 147 0.4709 4.6548355736722025E-01
3L_10708465_SNP T G 0.2371 46 148 0.5209 5.1761480905258139E-01
3L_10708466_SNP A C 0.2116 40 149 0.5314 5.2388385833717033E-01
3L_10708477_SNP A T 0.2041 40 156 0.7414 7.3924901498903184E-01
3L_10708480_SNP C A 0.2292 44 148 0.5133 5.0678997565432804E-01
3L_10708494_SNP A C 0.2292 44 148 0.4056 4.0677408712986696E-01
3L_10708495_SNP C G 0.228 44 149 0.3865 3.8931829569948528E-01
3L_10708499_SNP C A 0.2021 39 154 0.4804 4.8116114081667305E-01
3L_10708501_SNP A G 0.232 45 149 0.3236 3.2532503527554824E-01
3L_10708506_SNP A G 0.2263 43 147 0.3139 3.1435404214533880E-01
3L_10708509_SNP T A 0.2304 44 147 0.2644 2.6343031657403493E-01
3L_10708516_SNP T G 0.228 44 149 0.2712 2.7219906089884627E-01
3L_10708522_SNP T C 0.3737 71 119 0.4648 4.5575847250407631E-01
3L_10708523_DEL ATTGCATG A 0.224 43 149 0.302 3.0195431429755781E-01
3L_10708532_SNP T A 0.2263 43 147 0.2895 2.8754627707191416E-01
3L_10708534_SNP T G 0.2228 43 150 0.3136 3.1424079009002648E-01
3L_10708537_SNP A T 0.2251 43 148 0.2979 2.9674576674026620E-01
3L_10708540_SNP T A 0.1809 34 154 0.1316 1.2038197505142800E-01
3L_10708542_SNP C A 0.2251 43 148 0.2784 2.7912917002536597E-01
3L_10708554_SNP T A 0.224 43 149 0.3099 3.0817306584413284E-01
3L_10708555_SNP T A 0.2263 43 147 0.3426 3.3873745846681658E-01
3L_10708558_SNP T C 0.2188 42 150 0.2848 2.8303720070953942E-01
3L_10708561_SNP T A 0.2147 41 150 0.32 3.1977000810202749E-01
3L_10708563_SNP T A 0.1732 31 148 0.186 1.7795367740214285E-01
3L_10708570_SNP T G 0.2139 40 147 0.3772 3.7305593452844299E-01
3L_10708572_SNP T A 0.2186 40 143 0.3308 3.2387780024550261E-01
3L_10708575_SNP T C 0.2086 39 148 0.4843 4.8395521072532233E-01
3L_10708576_SNP T A 0.1946 36 149 0.5434 5.4002058052691848E-01
3L_10708583_SNP T C 0.2162 40 145 0.4809 4.7643286605109281E-01
3L_10708587_SNP T A 0.2169 41 148 0.4518 4.5169516459812620E-01
3L_10708588_SNP T G 0.2193 41 146 0.423 4.2247416954462846E-01
3L_10708590_MNP TTT AGC 0.2169 41 148 0.4387 4.3818370020595765E-01
3L_10708597_SNP T A 0.2181 41 147 0.4286 4.2716160749936538E-01
3L_10708599_SNP A C 0.2181 41 147 0.4855 4.8784677825007683E-01
3L_10708600_INS A AT 0.2158 41 149 0.6429 6.4558793653042768E-01
3L_10708605_SNP A G 0.2105 40 150 0.6445 6.4718753443550159E-01
3L_10708607_MNP GCC TAA 0.2147 41 150 0.6421 6.4565798746686887E-01
3L_10708611_SNP T A 0.2169 41 148 0.6125 6.1505388974583819E-01
3L_10708616_SNP G A 0.2147 41 150 0.7235 7.2736588528385648E-01
3L_10708617_SNP A G 0.2222 42 147 0.5625 5.6542459213481444E-01
3L_10708619_SNP A T 0.2251 43 148 0.4656 4.7009574822197386E-01
3L_10708627_SNP T A 0.224 43 149 0.4257 4.2770549222139420E-01
3L_10708628_SNP T A 0.228 44 149 0.4087 4.1204809389043429E-01
3L_10708629_INS T TGAAACA 0.2268 44 150 0.4176 4.2189605269058195E-01
3L_10708631_SNP T A 0.2292 44 148 0.4456 4.4866043427963054E-01
3L_10708634_SNP A C 0.2565 49 142 0.452 4.5424273469177479E-01
3L_10708635_SNP G A 0.1392 27 167 0.8666 8.6780662511099105E-01
3L_10708638_SNP T A 0.2304 44 147 0.393 3.9465657015217470E-01
3L_10708639_SNP T A 0.228 44 149 0.4013 4.0514995628587713E-01
3L_10708641_SNP T G 0.2304 44 147 0.4107 4.1154459896139439E-01
3L_10708642_SNP C A 0.2263 43 147 0.4224 4.2507909758388474E-01
3L_10708644_DEL GT A 0.2268 44 150 0.4176 4.2189605269058195E-01
3L_10708647_SNP C A 0.1534 27 149 0.7473 7.4241372669747596E-01
3L_10708649_INS AACAAACACACAG A 0.085 17 183 0.354 3.5100176380117498E-01
3L_10708650_SNP T C 0.224 43 149 0.4566 4.5973641223062400E-01
3L_10708652_SNP C T 0.1566 31 167 0.0366 3.5198225170924295E-02
3L_10708655_SNP A C 0.228 44 149 0.4391 4.4330496317451884E-01
3L_10708656_SNP A G 0.224 43 149 0.513 5.1677723113993512E-01
3L_10708662_SNP T G 0.1385 27 168 0.891 8.9200303001241321E-01
3L_10708663_SNP T A 0.2268 44 150 0.4367 4.3974068073314343E-01
3L_10708665_SNP G T 0.2188 42 150 0.3283 3.3207715265034710E-01
3L_10708666_SNP T A 0.224 43 149 0.542 5.4635628991035001E-01
3L_10708670_SNP T A 0.2308 45 150 0.313 3.1558497025587717E-01
3L_10708673_SNP A G 0.2332 45 148 0.319 3.2073695939062807E-01
3L_10708682_DEL TA T 0.2448 47 145 0.4217 4.1635751289012424E-01
3L_10708686_SNP T A 0.2359 46 149 0.4532 4.4857951726353906E-01
3L_10708687_SNP T A 0.2423 47 147 0.431 4.2633792123165215E-01
3L_10708692_SNP C A 0.2371 46 148 0.5232 5.1830574944196961E-01
3L_10708693_SNP T A 0.241 47 148 0.4454 4.4155735916364747E-01
3L_10708700_SNP G T 0.2371 46 148 0.5392 5.3405138634381133E-01
3L_10708702_SNP A C 0.2398 47 149 0.4836 4.7972353358329134E-01
3L_10708705_SNP G A 0.2383 46 147 0.5872 5.8341809614387330E-01
3L_10708708_SNP C T 0.1538 30 165 0.9223 9.2174205990028324E-01
3L_10708710_SNP A C 0.2396 46 146 0.1668 1.5912011507337953E-01
3L_10708722_SNP G A 0.1538 30 165 0.99 9.8995901274533216E-01
3L_10708731_SNP C T 0.06 12 188 0.5146 5.1190269830612134E-01
3L_10708739_SNP A G 0.4607 88 103 0.1467 1.4149715076103131E-01
3L_10708742_SNP A T 0.0603 12 187 0.529 5.2716319892748997E-01
3L_10708750_SNP A C 0.4677 87 99 0.1495 1.4039383417052942E-01
3L_10708751_SNP A G 0.06 12 188 0.5146 5.1190269830612134E-01
3L_10708802_SNP C A 0.4921 94 97 0.662 6.5421538785256084E-01
3L_10708804_INS CGG C 0.1579 30 160 0.1024 9.6740109465093815E-02
3L_10708814_SNP G A 0.3231 63 132 0.1541 1.5027576648651786E-01
3L_10708837_SNP T C 0.1354 26 166 0.444 4.4869880329303213E-01
3L_10708839_SNP A G 0.06566 13 185 0.2141 2.1057562625801152E-01
3L_10708865_DEL T TG 0.055 11 189 0.2951 2.9203648188282716E-01
3L_10708885_SNP A G 0.07538 15 184 0.6117 6.0935617652984608E-01
3L_10708892_INS GTGA G 0.05435 10 174 0.1592 1.5234074088196514E-01
3L_10709025_SNP T C 0.2604 50 142 0.7937 7.9183914555310231E-01
3L_10709034_SNP C T 0.1186 23 171 0.394 3.9495209013880028E-01
3L_10709218_SNP A G 0.4263 81 109 0.4907 4.8582120465900025E-01
3L_10709222_SNP A G 0.1837 36 160 0.5244 5.1938336888739622E-01
3L_10709229_SNP A G 0.2304 44 147 0.7125 7.0717042761056126E-01
3L_10709232_SNP A G 0.055 11 189 0.6335 6.3137990011353184E-01
3L_10709237_SNP C T 0.055 11 189 0.6335 6.3137990011353184E-01
3L_10709246_SNP T C 0.05528 11 188 0.5448 5.4238460661432719E-01
3L_10709291_SNP C A 0.3196 62 132 0.9471 9.4652785938335060E-01
3L_10709404_SNP A T 0.3564 67 121 0.009144 7.4138415064543316E-03
3L_10709410_SNP A T 0.09045 18 181 0.8101 8.0851097044952824E-01
3L_10709413_SNP A G 0.3212 62 131 0.2475 2.3891025380242525E-01
3L_10709425_SNP A C 0.3782 73 120 0.3509 3.4221606047101982E-01
3L_10709526_SNP A G 0.25 48 144 0.04775 4.4272500637129071E-02
3L_10709568_SNP T G 0.3316 64 129 0.2187 2.1111583916685706E-01
3L_10709589_SNP G C 0.4974 96 97 0.634 6.2989410615767905E-01
3L_10709602_SNP A G 0.5 97 97 0.5516 5.4703578120487406E-01
3L_10709605_SNP A G 0.4974 97 98 0.5929 5.9007982331738473E-01
3L_10709614_SNP G T 0.1276 25 171 0.04212 4.0493933163020260E-02
3L_10709620_DEL A ACTTGC 0.4873 96 101 0.4287 4.2418881628639793E-01
3L_10709635_SNP G A 0.3264 63 130 0.8885 8.8768491230048696E-01
3L_10709640_SNP T A 0.4898 96 100 0.4981 4.9603239746510175E-01
3L_10709642_SNP T G 0.4872 95 100 0.5192 5.1628042068843816E-01
3L_10709646_SNP A G 0.06566 13 185 0.1452 1.4531788977228821E-01
3L_10709653_SNP A C 0.06566 13 185 0.1383 1.3395314810556802E-01
3L_10709659_SNP G C 0.4819 93 100 0.2984 2.9058340303174424E-01
3L_10709661_INS TCG T 0.3776 74 122 0.7998 7.9682769493193717E-01
3L_10709664_MNP CAAA TTTG 0.3776 74 122 0.7998 7.9682769493193717E-01
3L_10709682_SNP A T 0.4842 92 98 0.2992 2.9039843634839613E-01
3L_10709692_SNP G A 0.4103 80 115 0.8591 8.5704344174149627E-01
3L_10709695_MNP TTGGGA AAAAAT 0.4845 94 100 0.2808 2.7623630696657708E-01
3L_10709702_SNP T A 0.5 92 92 0.225 2.1410809908620609E-01
3L_10709704_SNP G A 0.4343 76 99 0.4665 4.4800808649367851E-01
3L_10709706_DEL TTTT AAAAC 0.4815 91 98 0.3437 3.3608821703249714E-01
3L_10709717_SNP T C 0.4764 91 100 0.3385 3.2863865883903820E-01
3L_10709733_SNP T A 0.09596 19 179 0.2998 2.9580238359994082E-01
3L_10709737_SNP A T 0.09137 18 179 0.3464 3.4148871174705020E-01
3L_10709740_SNP T C 0.3763 73 121 0.9407 9.3957294606512520E-01
3L_10709754_SNP G T 0.05051 10 188 0.1711 1.6785580606555162E-01
3L_10709755_SNP T C 0.3265 64 132 0.6686 6.6404427315951020E-01
3L_10709766_SNP G A 0.4919 91 94 0.4456 4.3178743648806095E-01
3L_10709893_SNP C T 0.05699 11 182 0.1229 1.1596113365795357E-01
3L_10709919_SNP T C 0.05 10 190 0.3022 2.9919440384618290E-01
3L_10709982_SNP T G 0.1848 34 150 0.0903 8.2115359162103385E-02
3L_10710013_SNP G A 0.2228 43 150 0.297 2.8781119242577280E-01
3L_10710088_SNP T C 0.3936 74 114 0.9995 9.9949519379493690E-01
3L_10710097_SNP A T 0.2135 41 151 0.6646 6.7146590253428895E-01
3L_10710324_SNP A C 0.3262 61 126 0.7025 6.9712825020296831E-01
3L_10710331_INS A AAAA 0.3407 62 120 0.4426 4.3883770610969919E-01
3L_10710355_SNP C T 0.3333 64 128 0.5349 5.3408221578627890E-01
3L_10710358_SNP C G 0.3421 65 125 0.6346 6.3721291264125435E-01
3L_10710365_SNP T C 0.3763 73 121 0.8039 8.0106907798336380E-01
3L_10710385_INS TT T 0.2746 53 140 0.9044 9.0309485803556167E-01
3L_10710387_SNP A T 0.2732 53 141 0.8562 8.5386996709926988E-01
3L_10710394_SNP A T 0.134 26 168 0.5322 5.2761068201432026E-01
3L_10710400_SNP C A 0.08673 17 179 0.8742 8.7250469209315196E-01
3L_10710406_DEL T CCTTTTAAA 0.2642 51 142 0.951 9.5056234568910869E-01
3L_10710478_SNP A T 0.2812 54 138 0.5226 5.2503718450989711E-01
3L_10710498_SNP A T 0.3478 64 120 0.4496 4.3779995204570998E-01
3L_10710511_SNP T C 0.3032 57 131 0.9741 9.7342754247813323E-01
3L_10710518_SNP C T 0.1071 21 175 0.7346 7.3686313266119208E-01
3L_10710554_SNP A G 0.3 57 133 0.4571 4.4850834650065363E-01
3L_10710559_SNP G T 0.08163 16 180 0.7521 7.5162198971547733E-01
3L_10710574_SNP T G 0.1071 21 175 0.9201 9.1967752119790469E-01
3L_10710587_SNP A G 0.1737 33 157 0.8969 8.9532968243481070E-01
3L_10710603_SNP T C 0.05051 10 188 0.5434 5.3922059812423617E-01
3L_10710623_SNP C A 0.3367 66 130 0.7905 7.8779369317119252E-01
3L_10710633_DEL C CC 0.05641 11 184 0.4597 4.5401764604907002E-01
3L_10710671_SNP C G 0.06522 12 172 0.9159 9.1335096091148071E-01
3L_10710729_SNP G T 0.3978 74 112 0.1048 9.5187286043336372E-02
3L_10710888_SNP A T 0.06667 13 182 0.1633 1.5658339243168407E-01
3L_10710954_SNP C T 0.3613 69 122 0.5454 5.3486782925709897E-01
3L_10710956_SNP A C 0.1658 32 161 0.4695 4.6302620635257197E-01
3L_10710957_SNP T A 0.1735 34 162 0.5311 5.2481509434083284E-01
3L_10710967_SNP A G 0.1606 31 162 0.4881 4.7808223356512280E-01
3L_10710972_SNP G A 0.07254 14 179 0.8066 8.0459776991467646E-01
3L_10710978_SNP T C 0.246 46 141 0.5315 5.2372370554684711E-01
3L_10710985_SNP C G 0.171 33 160 0.3189 3.1304477434807620E-01
3L_10710992_SNP A G 0.2011 38 151 0.3794 3.6774449774433005E-01
3L_10711003_SNP G A 0.199 38 153 0.4213 4.1217408152934132E-01
3L_10711022_SNP C T 0.1827 36 161 0.548 5.4400812342068150E-01
3L_10711026_SNP C A 0.3472 67 126 0.9504 9.4950357356711368E-01
3L_10711064_SNP T G 0.08673 17 179 0.07231 6.8342964590633132E-02
3L_10711067_SNP C G 0.08718 17 178 0.07533 7.0974299404737540E-02
3L_10711069_SNP A G 0.3957 74 113 0.9418 9.4009441623079848E-01
3L_10711076_SNP T C 0.1368 26 164 0.1073 9.8375173612277100E-02
3L_10711079_SNP T A 0.09375 18 174 0.1025 9.6002138183478025E-02
3L_10711080_SNP G A 0.08808 17 176 0.1066 1.0016398732315446E-01
3L_10711097_SNP C T 0.08673 17 179 0.068 6.4039100045779104E-02
3L_10711100_SNP T C 0.3579 68 122 0.6801 6.7383585885898900E-01
3L_10711106_SNP T A 0.2105 40 150 0.4141 4.0414025835917067E-01
3L_10711154_SNP T A 0.1885 36 155 0.8392 8.3809433345692175E-01
3L_10711228_SNP T C 0.241 47 148 0.1584 1.5217832368259376E-01
3L_10711280_SNP A G 0.1641 32 163 0.3119 3.0449745223732949E-01
3L_10711281_SNP G A 0.3763 73 121 0.3082 3.0289455527751530E-01
3L_10711373_SNP A G 0.2124 41 152 0.3653 4.3740698589033156E-01
3L_10711427_SNP T A 0.3822 73 118 0.4199 4.1251756285341357E-01
3L_10711502_SNP T C 0.2284 45 152 0.2654 2.5975504002941174E-01
3L_10711505_SNP T C 0.1327 26 170 0.6089 6.0944870997938705E-01
3L_10711507_SNP A C 0.4764 91 100 0.5764 5.6782514651337013E-01
3L_10711578_SNP C G 0.2667 48 132 0.7445 7.3866144299849745E-01
3L_10711593_SNP G T 0.3187 58 124 0.5089 5.0453599197130372E-01
3L_10711607_SNP A G 0.2738 46 122 0.9382 9.3590712897715211E-01
3L_10711798_SNP T A 0.1989 35 141 0.529 5.2823121483165947E-01
3L_10711813_SNP C T 0.2069 36 138 0.5471 5.4515447268371042E-01
3L_10711821_SNP C A 0.1813 31 140 0.6808 6.8093786615702534E-01
3L_10711872_SNP C T 0.2586 45 129 0.6464 6.5221742592940357E-01
3L_10711887_SNP A T 0.1658 31 156 0.9536 9.5246671358604829E-01
3L_10711889_SNP A G 0.2542 45 132 0.696 7.0272657491544732E-01
3L_10711899_SNP A G 0.1695 30 147 0.1385 1.5144868308722303E-01
3L_10711926_SNP A T 0.1833 33 147 0.0933 9.6384702408943368E-02
3L_10711930_SNP C G 0.2898 51 125 0.9377 9.3820580630392147E-01
3L_10711931_SNP T C 0.5 87 87 0.4751 4.7965042171336048E-01
3L_10711942_SNP C A 0.289 50 123 0.293 2.9736982374088861E-01
3L_10711943_SNP G C 0.2471 43 131 0.524 5.2944067152995555E-01
3L_10711971_SNP T A 0.1609 28 146 0.4018 4.0067226945480527E-01
3L_10711988_SNP A T 0.3011 53 123 0.9996 9.9959686069086728E-01
3L_10711989_SNP T A 0.1582 28 149 0.4462 4.4875298876334180E-01
3L_10712016_SNP C T 0.3699 64 109 0.7573 7.5847623480519610E-01
3L_10712041_SNP T C 0.07263 13 166 0.5371 5.4006949923070402E-01
3L_10712065_SNP C A 0.1716 29 140 0.5855 5.8264535464711997E-01
3L_10712072_DEL A AC 0.2011 35 139 0.2939 2.9537007369747803E-01
3L_10712075_SNP C T 0.3257 57 118 0.4515 4.5259689671826486E-01
3L_10712083_SNP G A 0.3212 53 112 0.6304 6.2439080060855034E-01
3L_10712110_SNP T C 0.2599 46 131 0.7956 7.8596447192563856E-01
3L_10712111_SNP G A 0.06952 13 174 0.8604 8.5627149366410493E-01
3L_10712112_SNP C A 0.2568 47 136 0.149 1.3415019257723293E-01
3L_10712124_INS CC C 0.2707 49 132 0.9554 9.5369232854965946E-01
3L_10712137_SNP A T 0.2471 43 131 0.6459 6.2831857906218469E-01
3L_10712138_SNP A C 0.2601 45 128 0.6958 6.8015318620266041E-01
3L_10712140_INS ATAAATAATAAATAA A 0.06077 11 170 0.407 4.1177735351364242E-01
3L_10712155_SNP A G 0.2842 54 136 0.7163 7.1141941582302126E-01
3L_10712156_INS TC T 0.2747 50 132 0.963 9.6161387387112374E-01
3L_10712159_SNP C A 0.2888 54 133 0.6661 6.6117668431033816E-01
3L_10712170_SNP A T 0.2674 50 137 0.5419 5.3789835357443583E-01
3L_10712189_DEL G AT 0.3226 60 126 0.5797 5.6933828790456076E-01
3L_10712195_SNP A C 0.2941 55 132 0.8852 8.8192585733610929E-01
3L_10712198_SNP A G 0.2834 53 134 0.9366 9.3481005951118701E-01
3L_10712202_SNP T A 0.3298 63 128 0.4842 4.7541116947512385E-01
3L_10712233_SNP T A 0.2843 56 141 0.7611 7.5821979781879556E-01
3L_10712241_INS ATCTTC A 0.4093 79 114 0.657 6.5310507365024051E-01
3L_10712242_INS ACTTCA A 0.2538 50 147 0.562 5.5995372172946423E-01
3L_10712249_SNP A C 0.3368 64 126 0.9883 9.8797965260930387E-01
3L_10712258_SNP C T 0.3109 60 133 0.5257 5.2280510214287523E-01
3L_10712295_SNP T A 0.08333 16 176 0.8439 8.4220950692933894E-01
3L_10712320_SNP T C 0.3641 67 117 0.7571 7.5422992118282128E-01
3L_10712321_SNP C A 0.2849 53 133 0.5537 5.4976192641319876E-01
3L_10712325_SNP G A 0.3641 67 117 0.699 6.9688465757235174E-01
3L_10712340_SNP C A 0.25 48 144 0.1385 1.3878416850941622E-01
3L_10712348_SNP G C 0.2656 51 141 0.05424 5.3100812518930549E-02
3L_10712517_SNP G A 0.1684 33 163 0.6285 6.2547515779914975E-01
3L_10712520_SNP A G 0.1684 33 163 0.549 5.4337823949317654E-01
3L_10712577_SNP G C 0.2371 46 148 0.9774 9.7699456957469466E-01
3L_10712657_SNP A T 0.2051 40 155 0.5726 5.7675236920561257E-01
3L_10712694_SNP T A 0.4352 84 109 0.3778 3.8555510306034846E-01
3L_10712706_SNP C T 0.4352 84 109 0.3799 3.7881895195091253E-01
3L_10712735_DEL C CCGGACCCTGC 0.1117 20 159 0.07045 6.3466661196359464E-02
3L_10712841_SNP T G 0.2421 46 144 0.4799 4.7414776843962148E-01
3L_10712919_SNP A G 0.4233 80 109 0.224 2.2153021300776266E-01
3L_10712926_SNP G A 0.1692 33 162 0.7511 7.5129756857730556E-01
3L_10712936_SNP C A 0.4271 82 110 0.1484 1.4713151863422747E-01
3L_10712937_SNP T A 0.2969 57 135 0.8183 8.1543481255473638E-01
3L_10712950_SNP T A 0.1574 31 166 0.7604 7.6116940768193497E-01
3L_10712952_SNP A T 0.1582 31 165 0.7566 7.5685846017121661E-01
3L_10712957_DEL T TT 0.2448 47 145 0.4408 4.3351408914223044E-01
3L_10712960_SNP T G 0.2577 50 144 0.2917 2.8758370085388951E-01
3L_10712964_SNP A T 0.1574 31 166 0.7604 7.6116940768193497E-01
3L_10712971_SNP T A 0.2615 51 144 0.2351 2.2701781762933215E-01
3L_10712975_SNP C A 0.25 48 144 0.3185 3.0944716001179018E-01
3L_10712976_SNP A G 0.2564 50 145 0.2869 2.7937578467446311E-01
3L_10712988_SNP G T 0.2564 50 145 0.2869 2.7937578467446311E-01
3L_10712990_SNP A T 0.2539 49 144 0.2176 2.1017492562012985E-01
3L_10712993_SNP T A 0.2539 49 144 0.2779 2.6852888845586675E-01
3L_10713005_SNP C T 0.4896 94 98 0.8179 8.1358641134892629E-01
3L_10713020_SNP T A 0.2564 50 145 0.2865 2.7901094037538532E-01
3L_10713023_SNP A G 0.4249 82 111 0.288 2.7913742246156792E-01
3L_10713030_SNP G C 0.4249 82 111 0.2812 2.7288734229229528E-01
3L_10713032_SNP G C 0.4188 80 111 0.3319 3.1973967251503577E-01
3L_10713033_SNP T A 0.4249 82 111 0.3256 3.1504689342874992E-01
3L_10713040_SNP T G 0.4293 82 109 0.2212 2.2188166843163970E-01
3L_10713063_SNP C T 0.414 77 109 0.2721 2.6366606510866242E-01
3L_10713073_SNP A C 0.4216 78 107 0.1555 1.4590060561976070E-01
3L_10713088_SNP A G 0.4032 75 111 0.1264 1.2231129151790532E-01
3L_10713102_SNP G C 0.4323 83 109 0.1983 1.9556594084732248E-01
3L_10713108_SNP A C 0.4211 80 110 0.2056 1.9991155377293968E-01
3L_10713111_SNP G A 0.268 52 142 0.2346 2.2540016238528726E-01
3L_10713114_SNP T A 0.4233 80 109 0.2641 2.5991076660131918E-01
3L_10713118_SNP T C 0.4286 81 108 0.2509 2.4641155533283254E-01
3L_10713122_SNP C A 0.4278 80 107 0.142 1.3815148171701819E-01
3L_10713128_SNP C T 0.2642 51 142 0.233 2.2357107650187580E-01
3L_10713130_SNP T G 0.4171 78 109 0.2268 2.2143037901466367E-01
3L_10713133_DEL A ATGGT 0.4241 81 110 0.2184 2.1457421108919372E-01
3L_10713143_SNP G A 0.1641 32 163 0.7812 7.7760339849557492E-01
3L_10713146_SNP T C 0.4194 78 108 0.3278 3.2425280316827543E-01
3L_10713153_SNP T A 0.418 79 110 0.1944 1.9344786182833817E-01
3L_10713156_SNP G A 0.4211 80 110 0.2212 2.1603193871559945E-01
3L_10713162_INS ACATT A 0.1531 30 166 0.8346 8.3473802693560917E-01
3L_10713165_SNP T C 0.2577 50 144 0.1678 1.6092798367854755E-01
3L_10713166_DEL T TAGCATTAAGC 0.2653 52 144 0.142 1.3710284485402813E-01
3L_10713178_SNP T A 0.1523 30 167 0.8409 8.4140542163497500E-01
3L_10713179_SNP C T 0.4271 82 110 0.1598 1.5835773164281031E-01
3L_10713181_SNP A T 0.2615 51 144 0.1319 1.2630200725474883E-01
3L_10713183_DEL A AT 0.2667 52 143 0.1402 1.3439161583032810E-01
3L_10713186_SNP T A 0.2615 51 144 0.1638 1.5814420945960939E-01
3L_10713187_SNP T G 0.2642 51 142 0.1325 1.2522531152358174E-01
3L_10713191_SNP A C 0.148 29 167 0.7336 7.3071253635285904E-01
3L_10713194_SNP T A 0.1633 32 164 0.9416 9.4078934624916155E-01
3L_10713198_SNP A T 0.1392 27 167 0.614 6.0890129627169687E-01
3L_10713199_SNP A C 0.1429 28 168 0.6082 6.0446946949995151E-01
3L_10713201_SNP G A 0.2461 47 144 0.3228 3.1500155528755791E-01
3L_10713220_SNP A G 0.2694 52 141 0.1078 1.1576355942929040E-01
3L_10713322_SNP A C 0.178 34 157 0.8608 8.5823610526011895E-01
3L_10713355_SNP G A 0.1026 20 175 0.6984 6.9373653492265308E-01
3L_10713497_SNP G T 0.375 72 120 0.08879 8.4853348114880434E-02
3L_10713604_SNP C T 0.1786 35 161 0.2295 2.2334621315919756E-01
3L_10713667_SNP A T 0.101 20 178 0.8698 8.6845947085021435E-01
3L_10713741_SNP A C 0.4286 81 108 0.5492 5.4190139237904300E-01
3L_10713747_SNP G C 0.2151 40 146 0.5472 5.3315488128971666E-01
3L_10713751_SNP T C 0.1489 28 160 0.8901 8.8752544779323084E-01
3L_10713761_SNP T C 0.4599 86 101 0.3486 3.3409461940742680E-01
3L_10713781_SNP T C 0.25 48 144 0.337 3.3152369759137679E-01
3L_10713894_SNP T G 0.4271 82 110 0.306 2.9846640764511501E-01
3L_10713906_SNP T C 0.4579 87 103 0.7678 7.6375023548520971E-01
3L_10713937_SNP A G 0.3967 73 111 0.7873 7.8322658876037632E-01
3L_10713939_DEL G GGGCGATG 0.2079 37 141 0.3137 3.6018387871859969E-01
3L_10713956_SNP A T 0.2234 42 146 0.5766 5.6782740948961186E-01
3L_10714022_SNP T G 0.276 53 139 0.2118 2.0560337141377716E-01
3L_10714027_SNP T G 0.1606 31 162 0.6929 6.8638082359442354E-01
3L_10714085_SNP G C 0.4474 85 105 0.8691 8.6640613104882225E-01
3L_10714093_SNP A G 0.2421 46 144 0.1976 1.8638326130031668E-01
3L_10714102_SNP C T 0.2737 52 138 0.3586 3.4819420246334021E-01
3L_10714106_SNP G A 0.06091 12 185 0.5169 5.1694002510771364E-01
3L_10714126_SNP A G 0.2632 50 140 0.1797 1.7174288230103796E-01
3L_10714169_DEL A AGCTTTACATAAAA 0.1263 24 166 0.02026 1.7393927851726568E-02
3L_10714187_SNP A G 0.2394 45 143 0.07487 6.7023266081339294E-02
3L_10714189_SNP A C 0.2366 44 142 0.09045 8.2511964250863087E-02
3L_10714193_SNP T A 0.1263 24 166 0.03649 3.2813144200608546E-02
3L_10714194_SNP A G 0.2366 44 142 0.09366 8.5329112633378723E-02
3L_10714196_SNP A T 0.1058 20 169 0.4778 4.7400082217878770E-01
3L_10714201_SNP T C 0.2337 43 141 0.03748 3.2096518777029820E-02
3L_10714218_SNP T A 0.05914 11 175 0.9789 9.7821272743092369E-01
3L_10714251_SNP A T 0.492 92 95 0.6306 6.1953338785114520E-01
3L_10714256_SNP A T 0.4946 92 94 0.6974 6.8874562682610663E-01
3L_10714268_SNP T C 0.06283 12 179 0.143 1.3451979773897682E-01
3L_10714271_SNP C T 0.05128 10 185 0.7517 7.4786809468594218E-01
3L_10714281_SNP T A 0.1436 28 167 0.1126 1.0656617741626040E-01
3L_10714293_INS CATTGT C 0.08466 16 173 0.7059 6.9768662069445719E-01
3L_10714296_SNP T A 0.09896 19 173 0.7548 7.4890584461162013E-01
3L_10714297_SNP T A 0.09424 18 173 0.6494 6.4139193254634130E-01
3L_10714303_SNP C T 0.25 48 144 0.2333 2.2326277332994171E-01
3L_10714307_SNP C T 0.06633 13 183 0.1972 1.9152108451294225E-01
3L_10714318_SNP G A 0.2953 57 136 0.676 6.7211865985809638E-01
3L_10714328_SNP T G 0.4974 94 95 0.4478 4.3956290780371510E-01
3L_10714334_SNP A G 0.4789 91 99 0.6532 6.4490382968906235E-01
3L_10714364_SNP A C 0.3594 69 123 0.9864 9.8632193058888340E-01
3L_10714407_SNP A C 0.06633 13 183 0.5785 5.7357531896883462E-01
3L_10714544_DEL C CGAAGGCCGTTGCGCACACACAGGCAGCCCAACGCCCC 0.06154 12 183 0.1478 1.4461313512484864E-01
3L_10714584_DEL T TTTCCGACCCCCTC 0.07576 15 183 0.05259 5.0797498352689971E-02
3L_10714586_SNP T C 0.3543 62 113 0.4528 4.3449359563790857E-01
3L_10714589_SNP A G 0.1494 26 148 0.6424 6.2832403286891014E-01
3L_10714616_SNP C T 0.2176 42 151 0.8355 8.3378676567016630E-01
3L_10714666_SNP T G 0.2103 41 154 0.8674 8.6742030006370652E-01
3L_10714692_SNP C A 0.1361 26 165 0.5136 5.1682885522387267E-01
3L_10714828_SNP A C 0.06122 12 184 0.6963 6.9520192445152118E-01
3L_10714990_SNP A G 0.07653 15 181 0.8091 8.0724532661220005E-01
3L_10715016_SNP A C 0.06154 12 183 0.6381 6.3448074761316675E-01
3L_10715100_SNP T A 0.3655 72 125 0.1793 1.7380380291218978E-01
3L_10715143_DEL A ATGGTAAATGTAGTTATATTTGGCGTAGAA 0.299 58 136 0.1815 1.8045359281768525E-01
3L_10715173_INS TGG C 0.1061 21 177 0.6856 6.8282180217451161E-01
3L_10715220_SNP G C 0.06878 13 176 0.9014 8.9921185412529403E-01
3L_10715224_SNP T A 0.1576 29 155 0.08679 7.6185670895747723E-02
3L_10715225_SNP G T 0.2568 47 136 0.4532 4.4209901359731463E-01
3L_10715237_SNP T C 0.1713 31 150 0.1289 1.1883898576838570E-01
3L_10715244_SNP C T 0.4688 75 85 0.08983 7.1374955699639003E-02
3L_10715245_SNP A C 0.173 32 153 0.1562 1.4381987591115375E-01
3L_10715263_MNP ATG TAA 0.1798 32 146 0.1487 1.3778092442371648E-01
3L_10715268_SNP T A 0.1775 30 139 0.1341 1.1661627425389631E-01
3L_10715269_SNP A T 0.1824 31 139 0.1715 1.5416362863034450E-01
3L_10715277_SNP T A 0.1687 28 138 0.1131 9.5921562238356461E-02
3L_10715278_SNP G A 0.1801 29 132 0.4352 4.0896304280368134E-01
3L_10715288_SNP G A 0.1812 29 131 0.2411 2.0620352872731929E-01
3L_10715331_SNP C A 0.1657 28 141 0.1248 1.1204464098977840E-01
3L_10715333_SNP C A 0.1647 28 142 0.123 1.1300280075193214E-01
3L_10715335_MNP CATTT ATCAC 0.1667 29 145 0.1655 1.5528331200678014E-01
3L_10715341_SNP A T 0.1714 30 145 0.1749 1.6724056590827951E-01
3L_10715347_SNP C T 0.1742 31 147 0.2652 2.4894529883920036E-01
3L_10715361_SNP A T 0.1676 30 149 0.1633 1.4609258234384892E-01
3L_10715363_INS A ATATTCAA 0.1638 29 148 0.1404 1.2320198823111606E-01
3L_10715380_SNP T G 0.127 24 165 0.7433 7.3765271683964317E-01
3L_10715385_SNP T C 0.1347 26 167 0.6285 6.2200993693514683E-01
3L_10715408_SNP T G 0.1385 27 168 0.423 4.1649528575281858E-01
3L_10715422_SNP A C 0.134 26 168 0.4639 4.5583675314310723E-01
3L_10715428_SNP T G 0.1554 30 163 0.4565 4.4976520809814957E-01
3L_10715429_SNP G C 0.1347 26 167 0.4645 4.5522897117848515E-01
3L_10715433_SNP G A 0.134 26 168 0.4681 4.6030732481159675E-01
3L_10715462_SNP C T 0.2798 54 139 0.8172 8.1629850192182962E-01
3L_10715464_SNP C T 0.4681 88 100 0.3767 3.6946565953800781E-01
3L_10715473_SNP A T 0.2132 42 155 0.4974 4.9389182063418990E-01
3L_10715485_SNP G A 0.2827 54 137 0.9741 9.7414307391250676E-01
3L_10715522_SNP T C 0.3782 73 120 0.5346 5.3273695063872206E-01
3L_10715654_SNP A T 0.349 67 125 0.8704 8.6816993856515323E-01
3L_10715694_SNP C T 0.2083 35 133 0.5722 5.5025063844122124E-01
3L_10715851_SNP T C 0.09744 19 176 0.7885 7.8541079719982809E-01
3L_10715934_SNP T G 0.1582 28 149 0.9902 9.8971850011866536E-01
3L_10715937_SNP A T 0.2304 44 147 0.6465 6.3751226012626905E-01
3L_10715943_SNP G T 0.1378 27 169 0.8531 8.5080774860941988E-01
3L_10715985_SNP G A 0.1269 25 172 0.9357 9.3488513985990229E-01
3L_10715994_SNP C T 0.1436 28 167 0.9269 9.2566251427851842E-01
3L_10716126_SNP C A 0.07143 14 182 0.1388 1.3586501072156254E-01
3L_10716148_SNP T G 0.303 60 138 0.5343 5.3161861689109102E-01
3L_10716168_SNP T C 0.0603 12 187 0.3631 3.5948506549484405E-01
3L_10716266_SNP A C 0.2111 38 142 0.488 4.6878445448236206E-01
3L_10716294_SNP T C 0.2296 45 151 0.2239 2.1838651975989742E-01
3L_10716355_SNP G T 0.1105 21 169 0.3316 3.2204580920804837E-01
3L_10716364_SNP A G 0.1058 20 169 0.08031 7.7306812004269018E-02
3L_10716414_SNP C T 0.1283 24 163 0.4269 4.1208858250362490E-01
3L_10716462_SNP T C 0.08808 17 176 0.4622 4.5429923793322713E-01
3L_10716465_SNP G C 0.07692 15 180 0.2826 2.7589466637751647E-01
3L_10716490_SNP T A 0.07107 14 183 0.1434 1.4143549167886393E-01
3L_10716499_SNP A G 0.4263 81 109 0.6093 6.0340300955777615E-01
3L_10716501_SNP T C 0.2461 47 144 0.5985 5.8907134928975502E-01
3L_10716536_SNP G A 0.06599 13 184 0.4162 4.1023608585608862E-01
3L_10716559_SNP G A 0.2113 41 153 0.7582 7.5369374354809460E-01
3L_10716566_SNP A G 0.1959 38 156 0.8822 8.7986400562785128E-01
3L_10716582_SNP T C 0.1939 38 158 0.8518 8.4960564770052238E-01
3L_10716594_SNP C T 0.05051 10 188 0.2325 2.2778823987589425E-01
3L_10716596_SNP C G 0.1949 38 157 0.8889 8.8718265098186799E-01
3L_10716644_SNP T C 0.3842 73 117 0.3096 3.0154293837886925E-01
3L_10716653_SNP A C 0.4792 92 100 0.1307 1.2478666339825484E-01
3L_10716845_SNP A G 0.433 84 110 0.1837 1.7856215841798739E-01
3L_10717331_SNP T A 0.06878 13 176 0.01374 1.1611190911433242E-02
3L_10717410_SNP C T 0.1771 34 158 0.7974 7.9465940679650027E-01
3L_10717432_SNP T C 0.2344 45 147 0.9672 9.6672413588569261E-01
3L_10717437_SNP T G 0.2396 46 146 0.8889 8.8759849175448835E-01
3L_10717464_SNP T C 0.2053 39 151 0.6275 6.2112001435850139E-01
3L_10717468_SNP G A 0.2124 41 152 0.838 8.3472147376223771E-01
3L_10717544_SNP C T 0.1949 38 157 0.7356 7.3341803485049528E-01
3L_10717568_SNP C T 0.1762 34 159 0.2644 2.5514121143781210E-01
3L_10717628_INS TCGCT T 0.467 85 97 0.6788 6.7490034144400524E-01
3L_10717637_SNP T G 0.3194 61 130 0.07651 7.3012727316333778E-02
3L_10717741_SNP A G 0.3264 63 130 0.1777 1.7857238450852353E-01
3L_10717895_SNP A C 0.07143 14 182 0.5581 5.5711466307732294E-01
3L_10717899_SNP C G 0.1351 25 160 0.5005 4.8993729596726621E-01
3L_10717907_SNP T C 0.05208 10 182 0.8688 8.6670491750268608E-01
3L_10717908_SNP T A 0.07143 14 182 0.6329 6.2780600801307351E-01
3L_10717909_INS CTC C 0.06736 13 180 0.8228 8.1955324113826233E-01
3L_10717944_SNP A T 0.09845 19 174 0.6106 6.0508429613964365E-01
3L_10717948_SNP T C 0.4724 77 86 0.04048 3.2149383486887770E-02
3L_10717955_SNP G T 0.07692 13 156 0.5964 5.8224254879445636E-01
3L_10718160_SNP T A 0.1186 23 171 0.1644 1.5801406978378385E-01
3L_10718174_SNP G T 0.1795 35 160 0.2494 2.4191561241434167E-01
3L_10718293_INS CTTCTTCGTCAGCGCCAGCACCACTGCC C 0.3333 64 128 0.07248 6.7988550275015061E-02
3L_10718296_SNP T C 0.06633 13 183 0.5312 5.2772734973380431E-01
3L_10718299_SNP A G 0.2461 47 144 0.1171 1.0859537755252302E-01
3L_10718325_SNP A T 0.1875 36 156 0.1026 1.0224132415805232E-01
3L_10718328_DEL C CG 0.3184 57 122 0.09518 8.9137781935106131E-02
3L_10718334_SNP A C 0.3041 52 119 0.1248 1.0487916753259030E-01
3L_10718341_SNP C A 0.3315 61 123 0.0881 7.7637682874530378E-02
3L_10718344_SNP A T 0.3152 58 126 0.06899 6.0957913998293228E-02
3L_10718684_SNP T C 0.1827 36 161 0.2033 1.9895664152988424E-01
3L_10718741_DEL T TT 0.3497 64 119 0.5274 5.2081062243637710E-01
3L_10718872_SNP C A 0.05641 11 184 0.3085 3.0032666415842890E-01
3L_10718884_DEL T TTTCGA 0.07576 15 183 0.2722 2.6727692670083947E-01
3L_10718893_SNP G A 0.08122 16 181 0.3575 3.5194858558020359E-01
3L_10718894_SNP G C 0.07614 15 182 0.2712 2.6512878554146424E-01
3L_10718897_SNP G A 0.07653 15 181 0.2745 2.6722383510000380E-01
3L_10718898_SNP G T 0.07653 15 181 0.2804 2.7341786569295279E-01
3L_10718900_DEL T TATTCTTT 0.07576 15 183 0.2722 2.6727692670083947E-01
3L_10718918_SNP C T 0.1036 20 173 0.294 2.8384913617833718E-01
3L_10718921_SNP A G 0.1036 20 173 0.2873 2.7719616618055298E-01
3L_10718932_SNP T A 0.08122 16 181 0.2215 2.1597669902880845E-01
3L_10719006_SNP G C 0.2268 44 150 0.5941 5.9048683854683026E-01
3L_10719064_SNP T C 0.3439 65 124 0.11 1.0764825075461637E-01
3L_10719135_SNP T C 0.2245 44 152 0.6384 6.3515462909060849E-01
3L_10719203_SNP C A 0.3834 74 119 0.02976 2.7336266156485090E-02
3L_10719239_SNP T G 0.2381 45 144 0.8921 8.8974424120198858E-01
3L_10719451_SNP G C 0.2032 38 149 0.5204 5.1057970747484349E-01
3L_10719454_SNP T G 0.1629 29 149 0.4414 4.2878179718841958E-01
3L_10719456_DEL T TTG 0.1477 26 150 0.4674 4.5198116510533459E-01
3L_10719504_SNP C T 0.05612 11 185 0.01026 9.2131290373926780E-03
3L_10719563_SNP T A 0.2073 40 153 0.8363 8.3472355011148913E-01
3L_10719634_SNP T C 0.09231 18 177 0.7248 7.2023311597275574E-01
3L_10719743_SNP G A 0.4734 80 89 0.112 9.1455993492219334E-02
3L_10719755_SNP A T 0.4494 80 98 0.119 1.0701751395651060E-01
3L_10719757_SNP A G 0.4239 78 106 0.2716 2.5737120466361540E-01
3L_10719896_SNP C A 0.1915 36 152 0.6439 6.3897658147530834E-01
3L_10719916_SNP G T 0.08466 16 173 0.6351 6.2701583396432725E-01
3L_10719921_SNP T A 0.09231 18 177 0.9231 9.2236197058980685E-01
3L_10719922_SNP C T 0.09694 19 177 0.6446 6.4005928739706786E-01
3L_10719926_SNP A T 0.07772 15 178 0.6758 6.6943574604530132E-01
3L_10719928_SNP G A 0.09184 18 178 0.7505 7.4712454786423166E-01
3L_10719932_SNP C T 0.228 44 149 0.7084 7.0445536887318017E-01
3L_10719944_SNP C T 0.2135 41 151 0.8155 8.1258801848708562E-01
3L_10719957_SNP T C 0.1071 21 175 0.4212 4.1681296862080253E-01
3L_10719959_SNP A G 0.2165 42 152 0.6812 6.7670743391864607E-01
3L_10719960_SNP G C 0.1675 33 164 0.4238 4.1852134507895589E-01
3L_10719961_SNP C T 0.3866 75 119 0.3286 3.2154786366987553E-01
3L_10719963_SNP A G 0.2154 42 153 0.6869 6.8321772859590879E-01
3L_10719967_SNP T A 0.1667 33 165 0.4349 4.3037085670086572E-01
3L_10719971_SNP T A 0.1667 33 165 0.4349 4.3037085670086572E-01
3L_10719988_SNP T G 0.1347 26 167 0.4458 4.3938944553196857E-01
3L_10719995_SNP A T 0.1574 31 166 0.5616 5.5687996622954417E-01
3L_10719996_SNP C T 0.1429 28 168 0.3687 3.6208937740169223E-01
3L_10719998_SNP A C 0.3763 70 116 0.4348 4.2153464135125918E-01
3L_10720003_SNP G A 0.234 44 144 0.8214 8.1644286671407573E-01
3L_10720006_INS TATTTGACATATGATATATGAATATGATATATGAATATATATGTCA T 0.1042 20 172 0.6658 6.5856715217509509E-01
3L_10720010_SNP G T 0.08901 17 174 0.6567 6.4883053277676983E-01
3L_10720034_SNP T C 0.3298 62 126 0.4181 4.1051027667007844E-01
3L_10720046_SNP G A 0.3883 73 115 0.3636 3.4983626308900651E-01
3L_10720056_SNP T G 0.427 76 102 0.8128 8.0609867686645453E-01
3L_10720059_SNP T C 0.44 77 98 0.8192 8.1092361972579408E-01
3L_10720088_SNP C A 0.07614 15 182 0.9987 9.9866802212062922E-01
3L_10720090_SNP T A 0.07614 15 182 0.9987 9.9866802212062922E-01
3L_10720091_SNP G A 0.07143 14 182 0.8777 8.7610327892038276E-01
3L_10720116_SNP A T 0.1015 20 177 0.8544 8.5267056305813960E-01
3L_10720124_SNP G A 0.2746 53 140 0.385 3.7739628993919305E-01
3L_10720130_DEL AA A 0.2804 53 136 0.4319 4.2278638473463326E-01
3L_10720137_SNP T G 0.2917 56 136 0.3149 3.1180512088128309E-01
3L_10720151_SNP G A 0.3281 63 129 0.5395 5.3239006177978354E-01
3L_10720159_SNP G T 0.3085 58 130 0.621 6.1208523626197742E-01
3L_10720182_SNP A T 0.08163 16 180 0.4934 4.8753163011219358E-01
3L_10720381_SNP A G 0.08081 16 182 0.3313 3.2670131808800795E-01
3L_10720406_DEL A ATGAGGA 0.1143 20 155 0.2027 1.8299127718257457E-01
3L_10720464_SNP C T 0.1042 20 172 0.8611 8.5867539210118393E-01
3L_10720487_SNP G T 0.4011 73 109 0.9649 9.6361858139626000E-01
3L_10720614_SNP T C 0.2461 47 144 0.8143 8.1090434040625481E-01
3L_10720851_SNP T C 0.2113 41 153 0.3393 3.3432210164832876E-01
3L_10720860_SNP G C 0.4921 93 96 0.69 6.8589490577494439E-01
3L_10720869_SNP A C 0.4844 93 99 0.696 6.9061957028238008E-01
3L_10720893_SNP A G 0.4564 89 106 0.6624 6.5862361957011406E-01
3L_10720976_SNP A G 0.4263 81 109 0.9746 9.7406149937780140E-01
3L_10721040_SNP T G 0.4725 86 96 0.6802 6.7203873463856489E-01
3L_10721066_SNP A T 0.4693 84 95 0.5925 5.8433372309614384E-01
3L_10721117_SNP T C 0.1579 30 160 0.09231 8.6610981999841186E-02
3L_10721144_SNP A G 0.1176 22 165 0.3044 2.9108916841480659E-01
3L_10721151_SNP T G 0.3602 67 119 0.455 4.4295620998911533E-01
3L_10721197_SNP G A 0.09357 16 155 0.3345 3.1589307465519256E-01
3L_10721216_SNP C T 0.09091 16 160 0.3939 4.4705804423326168E-01
3L_10721221_SNP G T 0.09497 17 162 0.3059 2.9868350903466778E-01
3L_10721247_SNP A T 0.2295 42 141 0.6891 6.8592160780022315E-01
3L_10721248_INS TTA T 0.05495 10 172 0.3963 3.8340357423794102E-01
3L_10721250_SNP C A 0.1257 23 160 0.1555 1.4595211238539918E-01
3L_10721251_SNP T A 0.06557 12 171 0.2845 2.7203827148753201E-01
3L_10721252_SNP C T 0.2637 48 134 0.8197 8.1644681193393653E-01
3L_10721254_DEL T TCG 0.06486 12 173 0.2837 2.7375823631068164E-01
3L_10721255_SNP T C 0.256 43 125 0.7031 6.9219424719391198E-01
3L_10721256_SNP T G 0.253 42 124 0.8223 8.1513358340274700E-01
3L_10721276_SNP A G 0.2363 43 139 0.8613 8.5833640900184216E-01
3L_10721283_SNP A G 0.419 75 104 0.1099 9.9599009905153579E-02
3L_10721291_SNP G C 0.09091 17 170 0.31 3.0319272789831930E-01
3L_10721299_DEL C CCAATTT 0.0582 11 178 0.5951 5.8480680418286224E-01
3L_10721302_SNP G A 0.3333 56 112 0.4241 3.9521262089420939E-01
3L_10721317_SNP A G 0.45 81 99 0.1302 1.1531756944328919E-01
3L_10721319_SNP C G 0.05319 10 178 0.701 6.9315141255986890E-01
3L_10721327_SNP C A 0.05263 10 180 0.7227 7.1579812296284606E-01
3L_10721328_SNP C T 0.05263 10 180 0.7416 7.3574674261202500E-01
3L_10721330_SNP T C 0.3315 60 121 0.3549 3.3775769998514338E-01
3L_10721385_SNP C A 0.1186 23 171 0.1797 1.7562528492626750E-01
3L_10721390_SNP A T 0.1231 24 171 0.1787 1.7698446971475001E-01
3L_10721408_SNP T C 0.2684 51 139 0.9335 9.3233260913389748E-01
3L_10721427_SNP A T 0.1413 26 158 0.166 1.6070790948850311E-01
3L_10721447_SNP T C 0.1837 36 160 0.05102 4.8593238617652294E-02
3L_10721449_SNP C T 0.1786 35 161 0.05969 5.6960316727225235E-02
3L_10721458_SNP C A 0.05051 10 188 0.3335 3.2880257246600986E-01
3L_10721538_DEL G GTG 0.0914 17 169 0.8435 8.3981472336439833E-01
3L_10721866_SNP A G 0.3073 59 133 0.3249 3.2475095246809382E-01
3L_10721867_SNP T G 0.3228 61 128 0.3991 4.1327073897579902E-01
3L_10721868_DEL G GA 0.3421 65 125 0.3385 3.3497052006689265E-01
3L_10721871_SNP T G 0.1277 24 164 0.08624 8.1088146845797973E-02
3L_10721873_INS TG T 0.3211 61 129 0.2885 2.8404270325992076E-01
3L_10721910_SNP A T 0.3529 66 121 0.1383 1.2870537297931328E-01
3L_10721914_SNP A G 0.2116 40 149 0.8976 8.9596351799878593E-01
3L_10721934_INS AACCAA A 0.2957 55 131 0.8841 8.8139231079461466E-01
3L_10721942_SNP A C 0.2275 43 146 0.7185 7.1532769587382594E-01
3L_10721963_SNP A T 0.08205 16 179 0.3774 3.6992534618775008E-01
3L_10721965_SNP T A 0.07732 15 179 0.4655 4.5793127853474636E-01
3L_10721996_SNP C T 0.06122 12 184 0.5328 5.2762655936098757E-01
3L_10722020_SNP A G 0.07254 14 179 0.6613 6.5564494242660420E-01
3L_10722067_SNP C T 0.05155 10 184 0.8541 8.5280477476999428E-01
3L_10722068_SNP T C 0.4663 83 95 0.7878 7.8498343944926718E-01
3L_10722101_SNP A T 0.1146 22 170 0.06399 6.3506495923817477E-02
3L_10722134_SNP A T 0.4432 78 98 0.284 2.6788356773672961E-01
3L_10722145_SNP T C 0.06011 11 172 0.8198 8.1859560370093876E-01
3L_10722159_SNP T A 0.1899 34 145 0.9023 8.9954356810508607E-01
3L_10722171_DEL T TGCCAATATTGAT 0.08152 15 169 0.06301 5.7709790609748297E-02
3L_10722207_SNP G A 0.311 51 113 0.5732 5.5685089732726101E-01
3L_10722213_SNP C G 0.3473 58 109 0.3424 3.2451054869855367E-01
3L_10722223_INS AA A 0.2619 44 124 0.6493 6.3202336269839066E-01
3L_10722233_SNP A G 0.2917 49 119 0.6441 6.2833912636319500E-01
3L_10722235_SNP G A 0.3077 52 117 0.5309 5.1755734465019410E-01
3L_10722261_SNP G A 0.08475 15 162 0.5157 4.9777814729723013E-01
3L_10722291_INS TATT T 0.3448 60 114 0.8162 8.0713619440676343E-01
3L_10722323_SNP A T 0.3114 52 115 0.7116 7.0710144314839041E-01
3L_10722324_SNP A T 0.3072 51 115 0.7906 7.8289674548831745E-01
3L_10722337_SNP T G 0.3333 57 114 0.8592 8.5416425783678607E-01
3L_10722342_SNP T G 0.337 61 120 0.6516 6.3754587316612277E-01
3L_10722349_SNP G T 0.06186 12 182 0.7353 7.3036320287987289E-01
3L_10722356_SNP A T 0.3656 68 118 0.9504 9.4879624846753441E-01
3L_10722363_INS TAT T 0.2865 55 137 0.449 4.4092239695977664E-01
3L_10722364_INS ATGTA G 0.06122 12 184 0.7405 7.3694214199340446E-01
3L_10722367_SNP G A 0.266 50 138 0.6983 6.9046833943215669E-01
3L_10722369_SNP T A 0.3077 56 126 0.793 7.8759134249881002E-01
3L_10722377_SNP A T 0.3351 64 127 0.9487 9.4761456190701232E-01
3L_10722384_SNP T A 0.3704 70 119 0.9134 9.1148659906190677E-01
3L_10722388_SNP T A 0.06091 12 185 0.6461 6.4303088973443678E-01
3L_10722389_SNP G T 0.06566 13 185 0.6732 6.7123069678442548E-01
3L_10722392_SNP C G 0.2984 57 134 0.4035 3.9367275525568457E-01
3L_10722393_SNP T A 0.2432 45 140 0.635 6.2823160312142079E-01
3L_10722394_SNP T A 0.2606 49 139 0.6557 6.4899905625391485E-01
3L_10722398_SNP A C 0.375 72 120 0.9776 9.7719420510014210E-01
3L_10722438_SNP G A 0.25 48 144 0.6068 6.0164766251716839E-01
3L_10722448_SNP T A 0.06533 13 186 0.9291 9.2866489051843704E-01
3L_10722452_SNP G A 0.06633 13 183 0.6581 6.5930993086067158E-01
3L_10722502_SNP T C 0.171 33 160 0.8979 8.9577612929419648E-01
3L_10722506_SNP T A 0.4208 77 106 0.6875 6.8411615978398066E-01
3L_10722509_SNP G C 0.3646 70 122 0.3474 3.4471133600703108E-01
3L_10722518_SNP A T 0.08629 17 180 0.938 9.3783508646770486E-01
3L_10722582_SNP T C 0.2789 53 137 0.7293 7.2477566282274486E-01
3L_10722649_SNP A G 0.05528 11 188 0.6539 6.5109318890763102E-01
3L_10722713_SNP C G 0.3264 63 130 0.4759 4.7832208440303459E-01
3L_10722788_SNP A C 0.4718 92 103 0.5684 5.6929176643003632E-01
3L_10722792_SNP T C 0.134 26 168 0.602 5.9543996011320166E-01
3L_10722823_SNP A T 0.1846 36 159 0.3169 3.0874086023139058E-01
3L_10722875_SNP A C 0.1684 33 163 0.9168 9.1724261266820373E-01
3L_10722898_SNP A G 0.2908 57 139 0.399 3.9173440478056831E-01
3L_10722930_SNP T G 0.1897 37 158 0.9947 9.9473248188653840E-01
3L_10722940_SNP C G 0.1888 37 159 0.2362 2.3156459070056934E-01
3L_10722944_SNP C G 0.1538 30 165 0.1185 1.1251212622859175E-01
3L_10722963_SNP T A 0.2989 55 129 0.4655 4.5677381262666661E-01
3L_10722964_SNP G A 0.05376 10 176 0.2816 2.7514419486688524E-01
3L_10722973_SNP A C 0.2973 55 130 0.4915 4.8326780193299246E-01
3L_10722974_SNP A T 0.2283 42 142 0.5422 5.3266446434049619E-01
3L_10722980_SNP C T 0.2857 52 130 0.9118 9.0971126039447159E-01
3L_10722982_SNP G A 0.2857 52 130 0.9686 9.6797418377451450E-01
3L_10722989_DEL T TGATAAGTTTAAT 0.3698 71 121 0.807 8.2478018240039608E-01
3L_10723003_SNP T C 0.2525 50 148 0.9316 9.3115788717715220E-01
3L_10723008_SNP A T 0.1762 34 159 0.4868 4.7780957396297330E-01
3L_10723025_SNP T C 0.1582 31 165 0.7793 7.7976534118057717E-01
3L_10723053_SNP G A 0.2539 49 144 0.7488 7.4427160467813214E-01
3L_10723054_SNP T G 0.2487 48 145 0.659 6.5334201732689279E-01
3L_10723057_SNP G A 0.2565 49 142 0.7311 7.2533550959408610E-01
3L_10723062_SNP G C 0.2435 47 146 0.6256 6.1833638848335082E-01
3L_10723070_SNP A G 0.25 48 144 0.6916 6.8502399241214740E-01
3L_10723084_INS T TATTAAATAAATTT 0.2568 47 136 0.5585 5.5191594855259263E-01
3L_10723129_SNP C T 0.2402 43 136 0.5876 5.7995089495329921E-01
3L_10723139_SNP G T 0.1823 33 148 0.5869 5.8183539096182080E-01
3L_10723145_SNP A C 0.1685 31 153 0.5355 5.2733249790126413E-01
3L_10723148_SNP C A 0.236 42 136 0.7665 7.6204314035839393E-01
3L_10723151_SNP C A 0.1848 34 150 0.4742 4.6387803012698214E-01
3L_10723231_SNP G A 0.1526 29 161 0.7069 7.0471133678397158E-01
3L_10723284_SNP T A 0.1128 22 173 0.1865 1.8052774635766355E-01
3L_10723285_SNP T A 0.1949 38 157 0.4617 4.6475226816819482E-01
3L_10723286_SNP G A 0.1917 37 156 0.391 3.9266860438909268E-01
3L_10723290_SNP G A 0.1875 36 156 0.4444 4.4535493467276244E-01
3L_10723294_SNP T C 0.4894 92 96 0.92 9.1819005458663205E-01
3L_10723328_SNP G T 0.1927 37 155 0.1133 1.0905850925278859E-01
3L_10723346_DEL C TG 0.1749 32 151 0.1853 1.8164125499840178E-01
3L_10723358_SNP A C 0.2359 46 149 0.03157 3.1345080225007649E-02
3L_10723372_SNP A T 0.1111 22 176 0.2356 2.3269091472673797E-01
3L_10723461_SNP T C 0.1371 27 170 0.1239 1.1954343688607150E-01
3L_10723567_SNP T A 0.06091 12 185 0.9604 9.5995265246322981E-01
3L_10723600_SNP A G 0.4715 91 102 0.9222 9.2064892279275046E-01
3L_10723610_SNP C A 0.418 79 110 0.9035 9.0229429343655010E-01
3L_10723730_SNP A C 0.06599 13 184 0.3245 3.1946748166189420E-01
3L_10723880_SNP T G 0.4332 81 106 0.3076 3.0140265197400051E-01
3L_10723995_SNP G C 0.4175 81 113 0.8415 8.3913253225805162E-01
3L_10724116_SNP G C 0.2194 43 153 0.1825 1.7676298499796828E-01
3L_10724168_SNP C T 0.202 40 158 0.9043 9.0334620685882527E-01
3L_10724290_SNP A G 0.2423 47 147 0.6885 6.8771540201251868E-01
3L_10724294_SNP G C 0.06533 13 186 0.999 9.9898742261917106E-01
3L_10724403_SNP T C 0.1472 29 168 0.8694 8.6857725563496846E-01
3L_10724404_SNP G T 0.2626 47 132 0.7448 7.3475873086243604E-01
3L_10724557_SNP T G 0.05076 10 187 0.919 9.1809040847376022E-01
3L_10724626_DEL CC C 0.07853 15 176 0.8049 8.0054199032942208E-01
3L_10724632_SNP A T 0.2 39 156 0.8267 8.2431730569197037E-01
3L_10724663_SNP G T 0.07732 15 179 0.4791 4.8818317393476807E-01
3L_10724786_DEL A AAATGAGCGG 0.4011 75 112 0.9001 8.9819125412054024E-01
3L_10724809_SNP T G 0.07179 14 181 0.4299 4.2466014844678468E-01
3L_10724848_SNP C T 0.07179 14 181 0.432 4.2706455552764166E-01
3L_10724901_SNP G A 0.1279 22 150 0.576 5.5659202321603174E-01
3L_10724944_SNP A T 0.3737 71 119 0.8868 8.8571799323156541E-01
3L_10724958_SNP T G 0.05051 10 188 0.7106 7.0824399654249648E-01
3L_10724970_SNP C G 0.08163 16 180 0.7222 7.1908546444205035E-01
3L_10724974_SNP T G 0.1872 35 152 0.7948 7.9142339221659841E-01
3L_10724975_SNP G T 0.08989 16 162 0.813 8.0751743127247666E-01
3L_10724980_SNP A C 0.06154 12 183 0.6691 6.6424027276505215E-01
3L_10724982_SNP T A 0.2151 40 146 0.1993 1.9383085792707389E-01
3L_10724983_SNP A G 0.2234 42 146 0.2305 2.2202250832806913E-01
3L_10725004_SNP G T 0.4254 77 104 0.7821 7.7786561440621149E-01
3L_10725010_SNP T C 0.4432 82 103 0.9445 9.4306866630799902E-01
3L_10725011_SNP T C 0.4462 83 103 0.9167 9.1479273016369977E-01
3L_10725014_DEL T TG 0.4497 85 104 0.9568 9.5606231776985995E-01
3L_10725027_SNP G A 0.06522 12 172 0.6737 6.6470192084549162E-01
3L_10725032_SNP G A 0.3591 65 116 0.7026 6.9309400334374072E-01
3L_10725064_SNP G A 0.06349 12 177 0.5596 5.5381776051072273E-01
3L_10725065_SNP G T 0.06842 13 177 0.7674 7.6511481419213956E-01
3L_10725066_SNP T C 0.06915 13 175 0.9151 9.1317003913888961E-01
3L_10725070_DEL T TCGTTAAATTAAAT 0.3293 55 112 0.5702 6.0920094352292553E-01
3L_10725100_SNP A T 0.1376 26 163 0.8779 8.7503201022381560E-01
3L_10725114_DEL T TTGTAAATTGTT 0.1164 22 167 0.5478 5.4105480780970716E-01
3L_10725128_SNP A C 0.06186 12 182 0.7567 7.5318255265235257E-01
3L_10725129_SNP G T 0.06218 12 181 0.7757 7.7237820544907221E-01
3L_10725130_SNP A T 0.1316 25 165 0.8595 8.5590310587163465E-01
3L_10725149_SNP A G 0.1036 20 173 0.9652 9.6472062019381266E-01
3L_10725151_SNP C A 0.1036 20 173 0.9433 9.4254130759336852E-01
3L_10725169_SNP A T 0.07254 14 179 0.8252 8.2187732636387711E-01
3L_10725183_SNP A C 0.1762 34 159 0.2731 2.6613903372326153E-01
3L_10725280_SNP T C 0.2295 42 141 0.06255 6.5203163175428847E-02
3L_10725289_SNP A G 0.2706 46 124 0.8446 8.4346794335464703E-01
3L_10725292_SNP T C 0.06736 13 180 0.03015 2.8393253086601757E-02
3L_10725293_SNP T C 0.3943 69 106 0.2864 2.7413750474975040E-01
3L_10725302_SNP A T 0.3716 68 115 0.6647 6.6899481216515788E-01
3L_10725362_SNP T C 0.1574 31 166 0.2223 2.2459551041449821E-01
3L_10725401_SNP G A 0.2979 56 132 0.3643 3.6355948784864900E-01
3L_10725470_SNP C T 0.1596 30 158 0.2503 2.3931935483789135E-01
3L_10725475_SNP T C 0.3298 62 126 0.9363 9.3549540774860274E-01
3L_10725516_SNP T C 0.06091 12 185 0.7805 7.7917341405567253E-01
3L_10725527_SNP A G 0.06989 13 173 0.465 4.5968146720939329E-01
3L_10725551_SNP A T 0.102 20 176 0.5458 5.4208543533995879E-01
3L_10725553_SNP T C 0.3032 57 131 0.7533 7.4691154931208525E-01
3L_10725557_SNP G A 0.3564 67 121 0.9059 9.0372739633239751E-01
3L_10725602_SNP T A 0.08163 16 180 0.8142 8.1201161988222958E-01
3L_10725604_SNP G A 0.2051 40 155 0.8769 8.7549950078848426E-01
3L_10725617_SNP A G 0.2798 54 139 0.8347 8.3235741345186831E-01
3L_10725664_SNP G A 0.1302 25 167 0.8358 8.3469972018454452E-01
3L_10725670_SNP T G 0.3073 59 133 0.9964 9.9630140936107658E-01
3L_10725683_SNP A G 0.2947 56 134 0.921 9.1941544645606799E-01
3L_10725685_SNP G A 0.2917 56 136 0.8204 8.1710181055928843E-01
3L_10725688_SNP T G 0.1969 38 155 0.9097 9.0817968651621150E-01
3L_10725700_SNP A T 0.1823 35 157 0.5403 5.3314086010519501E-01
3L_10725704_SNP G A 0.2304 44 147 0.1743 1.6553712897094353E-01
3L_10725709_SNP T C 0.1392 27 167 0.7663 7.6336233636770823E-01
3L_10725710_SNP C T 0.1865 36 157 0.6613 6.5633187305181706E-01
3L_10725712_SNP C T 0.1959 38 156 0.05064 5.0572489744902825E-02
3L_10725717_SNP C T 0.4974 96 97 0.7962 7.9317718752769117E-01
3L_10725720_INS ACTGATTTGTA A 0.1947 37 153 0.7004 7.0203820784865534E-01
3L_10725733_SNP C T 0.2256 44 151 0.1032 9.8414244674167817E-02
3L_10725735_SNP C T 0.2228 43 150 0.1883 1.8709372993251616E-01
3L_10725741_MNP CGT ATG 0.4456 86 107 0.2659 2.5746400807428615E-01
3L_10725746_SNP C T 0.4398 84 107 0.2352 2.3233080049218102E-01
3L_10725763_SNP C T 0.2359 46 149 0.1834 1.7870952417991515E-01
3L_10725769_SNP A T 0.2932 56 135 0.8129 8.0970724835495989E-01
3L_10725772_SNP C A 0.2723 52 139 0.4691 4.5991277922545026E-01
3L_10725777_SNP A T 0.4096 77 111 0.4059 3.9417298079981744E-01
3L_10725779_SNP A C 0.276 53 139 0.3927 3.8265281082893954E-01
3L_10725797_SNP T C 0.1823 35 157 0.03395 3.2998387395720280E-02
3L_10725839_SNP T C 0.2698 51 138 0.5849 5.8189114704446898E-01
3L_10725867_SNP T C 0.1598 31 163 0.7761 7.7785743510104810E-01
3L_10725900_INS TGTTGCT T 0.1061 21 177 0.1282 1.2495648318975283E-01
3L_10725902_SNP G C 0.1061 21 177 0.1282 1.2495648318975283E-01
3L_10725903_SNP C G 0.1061 21 177 0.1282 1.2495648318975283E-01
3L_10725941_SNP A T 0.1949 38 157 0.6025 6.0238395764904251E-01
3L_10726094_INS AA A 0.1522 28 156 0.08021 7.4399867209486076E-02
3L_10726105_DEL T TAT 0.1314 23 152 0.4875 4.8946866091699703E-01
3L_10726173_SNP T A 0.2062 40 154 0.973 9.7264817727155695E-01
3L_10726178_SNP G A 0.1263 25 173 0.1874 1.8580619668006504E-01
3L_10726206_SNP T A 0.3032 57 131 0.383 3.8090279885558675E-01
3L_10726258_SNP A G 0.3093 60 134 0.3028 2.9693153626263113E-01
3L_10726327_SNP A G 0.3392 58 113 0.908 9.0482971445931348E-01
3L_10726434_SNP C A 0.06599 13 184 0.09394 9.0081899974614688E-02
3L_10726442_SNP A C 0.383 72 116 0.2272 2.2229752434869932E-01
3L_10726444_SNP T G 0.3817 71 115 0.2332 2.2583842349372674E-01
3L_10726530_SNP T G 0.1347 26 167 0.2258 2.2288549882306019E-01
3L_10726628_SNP G C 0.2083 40 152 0.1139 1.0645765817491171E-01
3L_10726641_SNP T G 0.2296 45 151 0.1404 1.3518043807121849E-01
3L_10726706_SNP A T 0.1015 20 177 0.2622 2.5744255274700945E-01
3L_10726717_INS TG T 0.1173 23 173 0.8914 8.9272245813022688E-01
3L_10726729_SNP G A 0.3608 70 124 0.1711 1.6484079262015594E-01
3L_10726744_SNP A G 0.3641 71 124 0.1874 1.8262564263892112E-01
3L_10726747_SNP G A 0.2308 45 150 0.3603 3.5338544856191101E-01
3L_10726757_SNP T C 0.1959 38 156 0.06682 6.3627297155855175E-02
3L_10726766_SNP C T 0.134 26 168 0.256 2.5330113206525018E-01
3L_10726768_DEL A AACTTGAAGGATTACAACATGTT 0.05102 10 186 0.2581 2.5107853437016547E-01
3L_10726773_SNP G A 0.3684 63 108 0.01245 9.6753269151488679E-03
3L_10726774_SNP C A 0.116 21 160 0.9233 9.2301976737711922E-01
3L_10726801_SNP T A 0.2448 47 145 0.3513 3.4064717846941150E-01
3L_10726821_SNP T C 0.3333 63 126 0.03718 3.5279027553654384E-02
3L_10726822_SNP G A 0.3684 70 120 0.2189 2.1598008460360396E-01
3L_10726825_SNP T A 0.3298 63 128 0.04296 4.2555479088983515E-02
3L_10726831_SNP T C 0.3403 65 126 0.02732 2.6579982075832544E-02
3L_10726835_SNP G A 0.3316 63 127 0.01789 1.7541004214371339E-02
3L_10726836_SNP C A 0.3368 65 128 0.02994 2.9862030602769832E-02
3L_10726849_SNP C T 0.3333 64 128 0.03582 3.5252302098259136E-02
3L_10726873_SNP A C 0.3228 61 128 0.06789 6.8191832393827270E-02
3L_10726887_SNP T C 0.2538 50 147 0.3902 3.8458323888111479E-01
3L_10726923_SNP C T 0.1117 22 175 0.8241 8.2309357856213294E-01
3L_10726927_INS GCTG G 0.2865 53 132 0.3963 3.8719801463735182E-01
3L_10726933_SNP T C 0.3333 65 130 0.06781 6.8479384909366808E-02
3L_10726939_SNP A C 0.3617 68 120 0.5898 5.8136267300980560E-01
3L_10726955_SNP G A 0.08718 17 178 0.4906 4.8506938049757120E-01
3L_10726970_SNP A T 0.06599 13 184 0.7586 7.5658483428583101E-01
3L_10727126_SNP G A 0.4503 86 105 0.3667 3.5856294144879408E-01
3L_10727142_SNP A G 0.2737 52 138 0.03421 3.0954405509814702E-02
3L_10727206_SNP A C 0.08854 17 175 0.8727 8.7062257932169240E-01
3L_10727221_DEL GGT CTCTA 0.25 49 147 0.7044 7.0015460471834534E-01
3L_10727227_SNP C T 0.06154 12 183 0.455 4.5477538002306905E-01
3L_10727232_SNP T G 0.06701 13 181 0.4589 4.6015017664876579E-01
3L_10727237_SNP G T 0.3264 63 130 0.5293 5.3010782200368545E-01
3L_10727254_SNP A C 0.2304 44 147 0.6943 6.9171656697004669E-01
3L_10727261_SNP C A 0.2865 53 132 0.2826 2.7924712308239141E-01
3L_10727386_SNP A G 0.3483 62 116 0.8951 8.9171002937595156E-01
3L_10727410_SNP A T 0.2416 43 135 0.6417 6.2838525148286961E-01
3L_10727466_SNP G A 0.2889 52 128 0.8865 8.8511615244223729E-01
3L_10727489_SNP T A 0.2181 41 147 0.4376 4.2922575900048610E-01
3L_10727491_SNP G T 0.2204 41 145 0.498 4.8508519585687582E-01
3L_10727499_SNP C A 0.266 50 138 0.8098 8.0612881099780653E-01
3L_10727578_SNP A T 0.3927 75 116 0.4672 4.5748078990185759E-01
3L_10727594_SNP C A 0.1106 22 177 0.1932 1.8936942707130278E-01
3L_10727600_SNP T C 0.4948 95 97 0.3834 3.7525652722535041E-01
3L_10727614_SNP T C 0.1523 30 167 0.3559 3.5269000814830986E-01
3L_10727639_SNP T C 0.1015 20 177 0.1772 1.7313529138510564E-01
3L_10727743_SNP T C 0.08163 16 180 0.8092 8.0679524944809122E-01
3L_10727750_INS ATA A 0.1123 21 166 0.1114 1.0582254275551117E-01
3L_10727786_SNP A G 0.2165 42 152 0.4826 4.7490314834435854E-01
3L_10727863_SNP C G 0.3333 65 130 0.4928 4.8665935245875414E-01
3L_10728008_SNP G A 0.3795 74 121 0.0513 4.7935173868097918E-02
3L_10728016_SNP T C 0.4241 81 110 0.01108 1.0391113509875082E-02
3L_10728127_SNP C A 0.0829 16 177 0.1858 1.8377208681948165E-01
3L_10728182_SNP T G 0.4583 88 104 0.2839 2.8173660545747137E-01
3L_10728212_SNP G C 0.3403 65 126 0.9839 9.8370203510978582E-01
3L_10728327_SNP G A 0.2551 50 146 0.00414 3.6879700510856137E-03
3L_10728333_SNP T G 0.2526 49 145 0.002363 1.9696201550746051E-03
3L_10728342_INS T TTAT 0.2541 47 138 0.4289 4.2318496298633856E-01
3L_10728343_SNP T G 0.1005 19 170 0.3701 3.5914983848606918E-01
3L_10728344_SNP A G 0.08247 16 178 0.01106 1.1253216570202781E-02
3L_10728346_SNP A T 0.06186 12 182 0.02868 2.6671888329981363E-02
3L_10728361_SNP A T 0.1414 28 170 0.1031 9.9465186343786427E-02
3L_10728362_SNP T A 0.1371 27 170 0.08235 7.8900588940089639E-02
3L_10728364_SNP G A 0.1414 28 170 0.1005 9.7036730112180170E-02
3L_10728366_MNP CTA GCC 0.1407 28 171 0.1019 9.9186271146557869E-02
3L_10728372_SNP T C 0.1564 28 151 0.04718 4.6320290139431258E-02
3L_10728374_SNP T A 0.1421 28 169 0.1063 1.0195408751495838E-01
3L_10728379_SNP C A 0.1371 27 170 0.1258 1.2383361776458002E-01
3L_10728405_MNP TGT AAG 0.09783 18 166 0.144 2.0483580815320379E-01
3L_10728410_SNP A G 0.1458 28 164 0.1428 1.5406240359503065E-01
3L_10728411_SNP T A 0.1458 28 164 0.09282 1.0032825150790237E-01
3L_10728419_SNP G T 0.1327 26 170 0.07296 6.8768279802444848E-02
3L_10728423_DEL TCTCAT T 0.09948 19 172 0.1021 9.7106129100780980E-02
3L_10728434_SNP C T 0.125 24 168 0.193 1.8621693166537501E-01
3L_10728437_SNP T A 0.1276 25 171 0.05948 5.6207637150609883E-02
3L_10728441_SNP T A 0.4731 88 98 0.1645 1.6338813883748682E-01
3L_10728446_INS TT T 0.4971 87 88 0.5029 5.0935942995391026E-01
3L_10728460_SNP T A 0.2205 43 152 0.003418 2.9115347381996367E-03
3L_10728652_SNP G T 0.1735 34 162 0.128 1.2973697057386291E-01
3L_10728731_SNP T C 0.1753 34 160 0.3716 3.6528565562156745E-01
3L_10728835_SNP T C 0.2268 44 150 0.3215 3.2062490784865783E-01
3L_10728844_SNP A G 0.1582 31 165 0.5158 5.1663484422121431E-01
3L_10728877_SNP T A 0.1531 30 166 0.4103 4.1150494040345376E-01
3L_10728909_SNP C T 0.1606 31 162 0.4564 4.5276432746210749E-01
3L_10728918_INS ACATA A 0.133 25 163 0.8251 8.2148252534711419E-01
3L_10728927_SNP T A 0.2097 39 147 0.6438 6.3915890615514714E-01
3L_10728936_SNP G A 0.1889 34 146 0.8481 8.4423626282941622E-01
3L_10728949_SNP T A 0.1913 35 148 0.646 6.3912202937837392E-01
3L_10728950_DEL G GCTTAAAA 0.1902 35 149 0.6456 6.3966751272920375E-01
3L_10728961_SNP G A 0.1868 34 148 0.5756 5.7046876820211190E-01
3L_10728963_SNP T A 0.1913 35 148 0.5739 5.6986171707499800E-01
3L_10729038_SNP A G 0.3094 56 125 0.1775 1.6793426679927093E-01
3L_10729043_SNP A T 0.1436 27 161 0.2572 2.4670179888892207E-01
3L_10729063_SNP A T 0.2222 36 126 0.5848 5.6617147061590489E-01
3L_10729073_SNP A G 0.2313 37 123 0.4836 4.6557713437150083E-01
3L_10729089_SNP A T 0.3529 66 121 0.7999 7.9936942505875130E-01
3L_10729093_SNP C T 0.285 55 138 0.5716 5.7350427496843537E-01
3L_10729127_SNP A G 0.1658 32 161 0.0334 3.6300788709368738E-02
3L_10729135_SNP A T 0.2188 42 150 0.6615 6.5922726438405421E-01
3L_10729141_SNP G T 0.05025 10 189 0.262 2.5811865337090578E-01
3L_10729171_SNP C A 0.3882 66 104 0.1823 1.6338181683365360E-01
3L_10729179_SNP G T 0.07614 15 182 0.6638 6.6013741273773408E-01
3L_10729184_SNP A G 0.06599 13 184 0.1651 1.5969433750944739E-01
3L_10729187_SNP A T 0.3418 67 129 0.1256 1.3549525939457552E-01
3L_10729208_SNP T G 0.05076 10 187 0.897 8.9687065280634359E-01
3L_10729224_SNP T C 0.2154 42 153 0.8449 8.4478253583475094E-01
3L_10729253_SNP T G 0.2011 38 151 0.6608 6.6278735166741232E-01
3L_10729254_SNP A T 0.1892 35 150 0.9836 9.8361308240530099E-01
3L_10729259_SNP T C 0.1692 33 162 0.02219 2.2023226513859451E-02
3L_10729267_SNP T C 0.1487 29 166 0.8883 8.8655890844117169E-01
3L_10729277_SNP A T 0.09326 18 175 0.7191 7.1763784880121040E-01
3L_10729278_SNP A C 0.102 20 176 0.8995 8.9846977549041063E-01
3L_10729396_SNP A C 0.05076 10 187 0.663 6.6444632073293053E-01
3L_10729403_SNP T C 0.4792 92 100 0.2822 2.8249288089086277E-01
3L_10729520_SNP T C 0.1497 28 159 0.9843 9.8385458652452362E-01
3L_10729521_DEL ACAGCA A 0.4565 84 100 0.1044 9.9502524545127535E-02
3L_10729546_SNP T C 0.1031 20 174 0.02597 2.3469701001981209E-02
3L_10729576_SNP C A 0.199 38 153 0.1452 1.4189515931001950E-01
3L_10729642_SNP T A 0.09896 19 173 0.9049 9.0378317876428260E-01
3L_10729658_SNP G C 0.07527 14 172 0.6716 6.6492351174819586E-01
3L_10729669_DEL TAATAT T 0.4798 83 90 0.38 3.8527283784021871E-01
3L_10729681_SNP A T 0.1 19 171 0.9126 9.1176351055963289E-01
3L_10729692_SNP C T 0.3368 64 126 0.2322 2.2806900006523145E-01
3L_10729698_SNP A C 0.1053 20 170 0.8508 8.4854832373211753E-01
3L_10729726_SNP C A 0.4595 85 100 0.2522 2.4415313725940291E-01
3L_10729731_INS AA A 0.435 77 100 0.2218 2.0181193069062320E-01
3L_10729736_SNP T G 0.4555 87 104 0.3602 3.5134370116669644E-01
3L_10729744_INS TT T 0.2963 56 133 0.5023 4.9317168555445257E-01
3L_10729758_SNP A G 0.07179 14 181 0.6813 6.7638151938453972E-01
3L_10729763_SNP T C 0.381 72 117 0.5279 5.1982129992507498E-01
3L_10729767_SNP T C 0.05612 11 185 0.9691 9.6868593884460108E-01
3L_10729768_SNP T G 0.3763 70 116 0.4188 4.1220312649697033E-01
3L_10729794_DEL A AAGCAGGATAATAACACAA 0.1917 37 156 0.812 8.0819129932482858E-01
3L_10729840_SNP T A 0.1608 32 167 0.8923 8.9143024892917189E-01
3L_10729883_SNP G A 0.3037 58 133 0.1214 1.1663996889218609E-01
3L_10729889_SNP T C 0.2895 55 135 0.1464 1.4021663973946097E-01
3L_10729925_DEL G GAGTGTGTG 0.1492 27 154 0.927 9.2543424614438741E-01
3L_10729997_SNP G C 0.4865 90 95 0.2751 2.6256437889843853E-01
3L_10730014_SNP G A 0.3979 76 115 0.1638 1.6963909453539106E-01
3L_10730192_SNP A C 0.1795 35 160 0.06952 6.7846227980508836E-02
3L_10730286_SNP T C 0.1888 37 159 0.02594 2.4645485006050537E-02
3L_10730296_SNP G A 0.1719 33 159 0.03655 3.3369806297298861E-02
3L_10730297_SNP G C 0.418 79 110 0.1497 1.4814443576133685E-01
3L_10730307_SNP A G 0.08763 17 177 0.6332 6.2836259386655247E-01
3L_10730586_SNP G A 0.2111 42 157 0.2582 2.5417420072797270E-01
3L_10730615_INS TGTT T 0.07647 13 157 0.4693 5.2746669705419724E-01
3L_10730752_INS TCTT T 0.2591 50 143 0.2495 2.4505362250846940E-01
3L_10730756_INS GTTG G 0.2012 34 135 0.7044 6.9688244071227590E-01
3L_10730797_SNP G A 0.09184 18 178 0.903 9.0256253972417655E-01
3L_10730947_SNP T C 0.1224 24 172 0.5221 5.1588798702824912E-01
3L_10731061_SNP T G 0.05556 10 170 0.7625 7.6060549385443221E-01
3L_10731066_INS TTTATAAT T 0.1304 24 160 0.505 4.9766883955662777E-01
3L_10731098_SNP T C 0.1568 29 156 0.953 9.5270168723025639E-01
3L_10731100_SNP A G 0.133 25 163 0.6697 6.6659409142537962E-01
3L_10731130_SNP G T 0.1556 28 152 0.2142 2.0090580186417506E-01
3L_10731134_SNP T C 0.15 27 153 0.1984 1.8344509570826373E-01
3L_10731209_SNP T C 0.1406 27 165 0.4053 4.0424984711699186E-01
3L_10731397_SNP A C 0.0567 11 183 0.1114 1.0701127910043928E-01
3L_10731410_SNP A T 0.06599 13 184 0.05865 5.8775451701249107E-02
3L_10731501_SNP T A 0.2487 48 145 0.9172 9.1582550487057302E-01
3L_10731521_SNP A G 0.2487 48 145 0.5809 5.8192665270461985E-01
3L_10731555_SNP T C 0.3452 68 129 0.5735 5.6905917924580973E-01
3L_10731627_SNP A G 0.08602 16 170 0.701 6.9393848190135299E-01
3L_10731653_DEL C CC 0.377 72 119 0.9957 9.9560477069384223E-01
3L_10731758_SNP T C 0.07179 14 181 0.8291 8.2929910293885734E-01
3L_10731769_SNP G C 0.3641 67 117 0.7078 7.0733317412215524E-01
3L_10731789_INS G GG 0.5 81 81 0.7815 8.0227235841575184E-01
3L_10731834_SNP A G 0.284 46 116 0.8824 8.7782674077897804E-01
3L_10731835_SNP A G 0.1546 30 164 0.8341 8.3204707719437820E-01
3L_10731850_SNP T C 0.1436 28 167 0.6709 6.6992923331156684E-01
3L_10731875_SNP A G 0.3883 73 115 0.8668 8.6366880839776272E-01
3L_10731890_SNP T G 0.1649 32 162 0.9655 9.6504962410988371E-01
3L_10731899_SNP T C 0.1615 31 161 0.9864 9.8616224291952215E-01
3L_10731903_INS TT T 0.2154 42 153 0.7459 7.4262463824692704E-01
3L_10731910_SNP G A 0.2165 42 152 0.7425 7.3846075361981711E-01
3L_10731925_SNP T G 0.2135 41 151 0.6479 6.4077870208501908E-01
3L_10731928_SNP T G 0.3315 61 123 0.5494 5.3602976643442446E-01
3L_10731930_SNP G A 0.2094 40 151 0.7853 7.8126831249506590E-01
3L_10731932_SNP A T 0.1376 26 163 0.4787 4.6720790087378483E-01
3L_10731938_SNP G T 0.1848 34 150 0.7493 7.4087391598238250E-01
3L_10731939_DEL T TCATTTAT 0.1413 26 158 0.8276 8.2396165722760484E-01
3L_10731951_SNP T G 0.1461 26 152 0.7671 7.5925677931334412E-01
3L_10731958_INS AT A 0.1404 25 153 0.9792 9.7855979078764843E-01
3L_10732001_SNP G C 0.1309 25 166 0.8072 8.0348564791979449E-01
3L_10732020_SNP C T 0.2374 47 151 0.8342 8.3235723955980112E-01
3L_10732025_SNP G T 0.2362 47 152 0.8295 8.2797229251897264E-01
3L_10732027_SNP T C 0.4974 95 96 0.9564 9.5578222056480766E-01
3L_10732033_SNP C A 0.07732 15 179 0.8214 8.2194319397153615E-01
3L_10732068_SNP A T 0.2222 44 154 0.6153 6.1306752406105069E-01
3L_10732087_SNP C G 0.4286 81 108 0.8599 8.5829108208325833E-01
3L_10732088_SNP C A 0.4158 79 111 0.6737 6.7195814781735241E-01
3L_10732105_SNP C G 0.1061 21 177 0.2878 2.8372560750534626E-01
3L_10732110_SNP A G 0.08205 16 179 0.5808 5.7725973396527430E-01
3L_10732269_SNP T C 0.4508 87 106 0.6304 6.2644503709813304E-01
3L_10732323_SNP A C 0.09231 18 177 0.09272 9.0018506102970908E-02
3L_10732355_SNP G A 0.07692 15 180 0.3204 3.3502458697405579E-01
3L_10732356_DEL C CAGCG 0.07653 15 181 0.1986 2.0116683232907429E-01
3L_10732380_SNP C A 0.1846 36 159 0.9988 9.9883730510170732E-01
3L_10732412_DEL C CGAACAC 0.2021 39 154 0.2325 2.4290798957686011E-01
3L_10732455_SNP G A 0.4745 93 103 0.9218 9.2088259766842795E-01
3L_10732529_SNP A G 0.4721 93 104 0.8389 8.3700122392562548E-01
3L_10732604_SNP T C 0.2551 50 146 0.7345 7.3121297137772201E-01
3L_10732614_SNP T G 0.4794 93 101 0.75 7.4550649487164655E-01
3L_10732626_SNP A T 0.3011 56 130 0.7035 6.9549655951091272E-01
3L_10732640_SNP T C 0.25 44 132 0.834 8.3049884717210909E-01
3L_10732683_SNP G T 0.2176 42 151 0.8527 8.5164542381007824E-01
3L_10732694_SNP A G 0.2842 54 136 0.9979 9.9790434022895080E-01
3L_10732729_SNP T C 0.2888 54 133 0.9484 9.4722337977931614E-01
3L_10732730_SNP G A 0.285 55 138 0.6159 6.1618657252927633E-01
3L_10732740_SNP C T 0.288 55 136 0.6362 6.3335558133904990E-01
3L_10732762_SNP G A 0.2371 46 148 0.3561 3.5696034490550277E-01
3L_10732798_SNP T A 0.1015 20 177 0.1136 1.0952797025320871E-01
3L_10732808_SNP T A 0.2194 43 153 0.7659 7.6392394684238840E-01
3L_10732879_SNP A C 0.2952 49 117 0.7044 7.2436363383025260E-01
3L_10732890_SNP A C 0.3594 69 123 0.4966 4.9312177713575034E-01
3L_10732904_INS ATA A 0.2487 47 142 0.6118 6.0630308678923961E-01
3L_10732921_SNP A C 0.08586 17 181 0.2802 2.7592554855768658E-01
3L_10732923_SNP T G 0.08122 16 181 0.304 2.9865214067553081E-01
3L_10732925_SNP A T 0.08629 17 180 0.2843 2.7893352139302585E-01
3L_10732926_SNP C T 0.09045 18 181 0.312 3.0889897252449428E-01
3L_10732927_INS AAACATAAGT A 0.09045 18 181 0.312 3.0889897252449428E-01
3L_10732958_SNP C T 0.288 55 136 0.8026 8.0266649834181147E-01
3L_10732959_DEL ACCA A 0.3177 61 131 0.8814 8.8185894814205612E-01
3L_10732964_SNP A G 0.3177 61 131 0.8814 8.8185894814205612E-01
3L_10732969_SNP A T 0.08673 17 179 0.3547 3.4942133378937179E-01
3L_10732986_SNP G T 0.3161 61 132 0.985 9.8503668726497917E-01
3L_10732991_SNP G A 0.3246 62 129 0.8489 8.4883648196542949E-01
3L_10732992_SNP T A 0.08163 16 180 0.2777 2.7077023882799978E-01
3L_10732994_INS T AATC 0.3455 66 125 0.9769 9.7694909982261213E-01
3L_10732997_SNP A G 0.08629 17 180 0.3532 3.4711393915569688E-01
3L_10733004_SNP C G 0.08163 16 180 0.235 2.2897755995186597E-01
3L_10733013_SNP T A 0.2435 47 146 0.8826 8.8094921013540906E-01
3L_10733018_SNP A G 0.3046 53 121 0.5817 6.1345750823046508E-01
3L_10733061_SNP G A 0.25 43 129 0.8313 8.4496098071279757E-01
3L_10733069_SNP A G 0.2471 43 131 0.8216 8.3556874209553056E-01
3L_10733079_SNP T G 0.3231 63 132 0.8811 8.7994394613013405E-01
3L_10733082_SNP G A 0.2872 54 134 0.7846 7.8031379755256514E-01
3L_10733089_INS G GG 0.3264 63 130 0.9541 9.5344798424312971E-01
3L_10733106_SNP G T 0.3005 58 135 0.8291 8.2658985204425828E-01
3L_10733108_SNP C A 0.285 55 138 0.8378 8.3519888255114283E-01
3L_10733111_SNP T A 0.0804 16 183 0.1826 1.7894311631763560E-01
3L_10733115_SNP T A 0.3005 58 135 0.8064 8.0343791540861642E-01
3L_10733129_SNP C T 0.05051 10 188 0.8851 8.8378221875108842E-01
3L_10733137_SNP C T 0.4247 79 107 0.976 9.7584810844341840E-01
3L_10733138_INS TTC T 0.3263 62 128 0.9798 9.7941945961589993E-01
3L_10733140_SNP A G 0.08876 15 154 0.3466 3.4021228867956499E-01
3L_10733144_SNP T G 0.2147 41 150 0.8403 8.3652446992777418E-01
3L_10733297_SNP A G 0.2713 51 137 0.8907 8.8996030448056818E-01
3L_10733309_SNP C G 0.06417 12 175 0.3671 3.6154682929479154E-01
3L_10733323_SNP A T 0.4728 87 97 0.8558 8.5150485539779797E-01
3L_10733368_SNP G A 0.1231 24 171 0.728 7.2374984903845530E-01
3L_10733377_SNP T A 0.1042 20 172 0.674 6.6673462895728908E-01
3L_10733486_SNP T C 0.09326 18 175 0.6482 6.4835362978824951E-01
3L_10733522_SNP A T 0.1869 37 161 0.7552 7.5265890953306724E-01
3L_10733530_SNP C T 0.1276 25 171 0.6095 6.0644750481093512E-01
3L_10733540_SNP G T 0.3141 60 131 0.6498 6.4552343338990137E-01
3L_10733558_SNP G A 0.399 77 116 0.4116 4.0756903395578992E-01
3L_10733574_SNP T G 0.05556 11 187 0.5445 5.4246940415232447E-01
3L_10733711_SNP C T 0.07179 14 181 0.2231 2.1715920317101478E-01
3L_10733866_SNP A G 0.1786 35 161 0.5492 5.4556321931862117E-01
3L_10733896_SNP A G 0.3874 74 117 0.02362 2.1729492253660557E-02
3L_10733898_SNP A C 0.2723 52 139 0.06435 6.1299228786464183E-02
3L_10733914_SNP G T 0.08586 17 181 0.9991 9.9906975492162098E-01
3L_10733940_SNP A T 0.1071 21 175 0.356 3.4984352862271295E-01
3L_10733942_SNP A G 0.07216 14 180 0.8739 8.7180029636879397E-01
3L_10733969_SNP A T 0.228 44 149 0.2159 2.0700432540092051E-01
3L_10733970_SNP T A 0.2332 45 148 0.1874 1.7891783042285314E-01
3L_10733993_SNP T G 0.2292 44 148 0.09197 8.5353733490026618E-02
3L_10734058_SNP T C 0.1276 25 171 0.7492 7.4740531519591180E-01
3L_10734102_SNP C T 0.2165 42 152 0.2652 2.6689295944880298E-01
3L_10734120_SNP A T 0.1692 33 162 0.5797 5.7491095127755965E-01
3L_10734158_SNP C T 0.07107 14 183 0.7944 7.9511041359516887E-01
3L_10734255_SNP A G 0.2849 51 128 0.2869 2.7736864662525995E-01
3L_10734263_SNP A G 0.4862 88 93 0.02013 1.5308110098589804E-02
3L_10734647_SNP T C 0.06091 12 185 0.468 4.6457583841767836E-01
3L_10734680_SNP C A 0.08543 17 182 0.8816 8.8054167565702279E-01
3L_10734682_SNP G C 0.08247 16 178 0.9773 9.7687692416980076E-01
3L_10734700_SNP T A 0.08586 17 181 0.8893 8.8811850793949487E-01
3L_10734773_SNP T G 0.1701 33 161 0.1092 1.0408000943329765E-01
3L_10734814_SNP C G 0.2135 41 151 0.2496 2.4818914828281979E-01
3L_10734815_SNP G A 0.3368 65 128 0.1069 1.0173446331754576E-01
3L_10734826_INS TTAGT T 0.05051 10 188 0.2669 2.8037667032146174E-01
3L_10734829_SNP G T 0.05051 10 188 0.02088 1.9501152497951660E-02
3L_10734866_SNP A G 0.1277 24 164 0.3975 3.8609778614599422E-01
3L_10734871_SNP C T 0.1566 31 167 0.3277 3.2306474582111189E-01
3L_10734923_SNP G T 0.07027 13 172 0.7372 7.3322199111389630E-01
3L_10734926_SNP A T 0.09836 18 165 0.4688 4.6178619329635640E-01
3L_10734936_INS A AA 0.1237 23 163 0.3318 3.2900664642269317E-01
3L_10734951_SNP T A 0.06771 13 179 0.7151 7.1655342065220284E-01
3L_10734957_INS GCAAT A 0.1477 26 150 0.1765 1.6799521632643366E-01
3L_10734981_SNP T G 0.1202 22 161 0.2773 2.7870305422001074E-01
3L_10734983_SNP T C 0.3315 60 121 0.105 9.5679724805042610E-02
3L_10734988_SNP G A 0.1196 22 162 0.3177 3.1529244198932627E-01
3L_10735096_SNP C A 0.1613 30 156 0.1443 1.3178282286731591E-01
3L_10735101_SNP A T 0.08247 16 178 0.4111 4.0375816745011639E-01
3L_10735105_SNP T C 0.08205 16 179 0.4108 4.0422216821596213E-01
3L_10735111_SNP C T 0.05155 10 184 0.3905 3.8217895857127770E-01
3L_10735173_SNP A G 0.1129 21 165 0.9265 9.2491439572027967E-01
3L_10735175_SNP T C 0.2461 47 144 0.7278 7.2094174439225078E-01
3L_10735288_SNP C T 0.2969 57 135 0.3743 3.6920176213059464E-01
3L_10735317_SNP C T 0.1606 31 162 0.9744 9.7517410705596319E-01
3L_10735446_INS AA A 0.07979 15 173 0.7159 7.1440120847700816E-01
3L_10735517_SNP T A 0.3021 58 134 0.2009 1.9341591429781346E-01
3L_10735542_SNP C G 0.1066 21 176 0.6062 6.0189246380728045E-01
3L_10735580_SNP T A 0.2784 54 140 0.1214 1.1857858096573437E-01
3L_10735662_SNP G T 0.3641 67 117 0.5587 5.6987761663388325E-01
3L_10735663_DEL G GC 0.3591 65 116 0.5922 6.0166777077465416E-01
3L_10735814_SNP G T 0.4573 75 89 0.6448 6.3632657304491347E-01
3L_10735816_SNP C A 0.05181 10 183 0.1804 1.7157360518013220E-01
3L_10735834_SNP C G 0.2526 48 142 0.2782 2.6743530000154814E-01
3L_10735840_DEL A AA 0.2513 47 140 0.3256 3.1234689068199950E-01
3L_10736212_INS TT T 0.2048 34 132 0.415 3.9239605931838928E-01
3L_10736215_SNP A G 0.4393 76 97 0.1053 9.0160781918591781E-02
3L_10736344_SNP T G 0.2649 49 136 0.08056 7.4147775805074950E-02
3L_10736389_SNP A G 0.2698 51 138 0.786 7.8115527571120202E-01
3L_10736424_SNP T A 0.4062 78 114 0.2111 2.0305055753864965E-01
3L_10736434_SNP G A 0.4895 93 97 0.1974 1.8741204271338086E-01
3L_10736447_SNP G A 0.5 95 95 0.2328 2.2195409709485259E-01
3L_10736454_SNP T A 0.05556 11 187 0.6072 6.0358991494736114E-01
3L_10736479_SNP G A 0.4555 87 104 0.3381 3.3581285526368454E-01
3L_10736482_SNP C T 0.4497 85 104 0.3117 3.0757305534346902E-01
3L_10736546_SNP A T 0.07182 13 168 0.7588 7.5560322939821167E-01
3L_10736561_SNP G A 0.3464 62 117 0.2579 2.4388159580329982E-01
3L_10736565_SNP A G 0.3539 63 115 0.1845 1.7555162350258180E-01
3L_10736575_SNP A C 0.07487 14 173 0.7556 7.5292563071452501E-01
3L_10736576_SNP G A 0.4783 88 96 0.5097 5.0245960517782051E-01
3L_10736581_SNP A G 0.3391 59 115 0.1888 1.7002643974720721E-01
3L_10736585_SNP A G 0.4393 76 97 0.275 2.6148342999495400E-01
3L_10736586_SNP C G 0.4483 78 96 0.2643 2.4918565711845309E-01
3L_10736633_SNP T A 0.09605 17 160 0.7814 7.7721157685365938E-01
3L_10736640_SNP T A 0.09143 16 159 0.9209 9.1996671626305737E-01
3L_10736644_SNP T A 0.08939 16 163 0.932 9.3055273391765259E-01
3L_10736656_SNP T A 0.08287 15 166 0.9767 9.7630101776772826E-01
3L_10736660_DEL AAGACAATGTTATTTGTA A 0.06593 12 170 0.6548 6.4856766421258394E-01
3L_10736687_SNP T A 0.06878 13 176 0.4711 4.5837427531535435E-01
3L_10736693_SNP T C 0.06486 12 173 0.5703 5.5545784784159458E-01
3L_10736697_SNP C T 0.5 90 90 0.1009 9.1576955427801421E-02
3L_10736704_SNP C T 0.06316 12 178 0.576 5.6613520417978169E-01
3L_10736716_INS ACATA A 0.3779 65 107 0.07827 7.0499022843768466E-02
3L_10736747_SNP A T 0.07614 15 182 0.4017 4.0055612651375117E-01
3L_10736788_SNP C G 0.433 84 110 0.04229 3.9776436400810487E-02
3L_10736911_SNP T G 0.3947 75 115 0.5123 5.0547559647746798E-01
3L_10736912_SNP A G 0.241 47 148 0.9385 9.3784997564376149E-01
3L_10736937_SNP T C 0.3264 63 130 0.9564 9.5743778757045250E-01
3L_10736974_INS TT T 0.08434 14 152 0.8117 8.0430507859106692E-01
3L_10736983_INS CT C 0.07179 14 181 0.3938 3.8763226157963837E-01
3L_10736984_INS CC C 0.1392 27 167 0.2755 2.6808348034214846E-01
3L_10736986_MNP GTTT CAAC 0.06701 13 181 0.2717 2.6511903331614428E-01
3L_10736992_SNP T C 0.1077 21 174 0.5619 5.5704799034655528E-01
3L_10736993_SNP C T 0.2775 53 138 0.6197 6.1147440792276053E-01
3L_10736994_SNP C T 0.07692 15 180 0.4255 4.1998757619567328E-01
3L_10737044_SNP C T 0.2552 49 143 0.5666 5.6514883725458098E-01
3L_10737121_DEL T TT 0.3957 74 113 0.9111 9.1049553116361392E-01
3L_10737193_SNP A T 0.09744 19 176 0.8934 8.9237012806731109E-01
3L_10737194_SNP T A 0.3196 62 132 0.4869 4.8353861352736771E-01
3L_10737549_SNP C T 0.07254 14 179 0.9926 9.9249004021221621E-01
3L_10737550_SNP A G 0.06122 12 184 0.1489 1.4393603145841727E-01
3L_10737681_SNP A G 0.07071 14 184 0.4621 4.5839624005622626E-01
3L_10737686_SNP G A 0.2965 59 140 0.2916 2.8750858984412098E-01
3L_10737707_SNP T G 0.07538 15 184 0.2037 2.0115075146638928E-01
3L_10737729_INS GGCATATCG G 0.1813 35 158 0.945 9.4516586516575285E-01
3L_10737744_SNP T C 0.1005 20 179 0.9578 9.5745514374264540E-01
3L_10737766_SNP T C 0.2071 41 157 0.8662 8.6523913009856745E-01
3L_10737781_SNP G A 0.349 67 125 0.2843 2.7563193101648020E-01
3L_10737811_DEL CAATAA G 0.065 13 187 0.3076 3.0452316851739469E-01
3L_10737822_SNP C T 0.2581 48 138 0.9901 9.8985950878669005E-01
3L_10737829_SNP G A 0.1897 37 158 0.0729 6.8836161843161228E-02
3L_10737836_SNP C T 0.09694 19 177 0.6921 6.8983995984131985E-01
3L_10737849_SNP G T 0.4293 82 109 0.03114 2.7584632694644305E-02
3L_10737852_SNP A G 0.09694 19 177 0.5986 5.9645257984314670E-01
3L_10737883_SNP C T 0.1895 36 154 0.1373 1.3005071871532825E-01
3L_10737904_SNP A G 0.2781 52 135 0.3451 3.3072726152799670E-01
3L_10737912_SNP T C 0.1399 27 166 0.1905 1.8248880366410392E-01
3L_10737919_SNP C A 0.3 57 133 0.2551 2.5272306337082284E-01
3L_10737931_SNP C A 0.06599 13 184 0.3412 3.3532049358787863E-01
3L_10737933_SNP T A 0.1865 36 157 0.182 1.8137062470992826E-01
3L_10737975_SNP A G 0.07937 15 174 0.6321 6.2266082456816041E-01
3L_10738022_SNP T C 0.09794 19 175 0.2341 2.2539167484577571E-01
3L_10738128_SNP T A 0.1231 24 171 0.9029 9.0292679528033071E-01
3L_10738163_SNP T A 0.1276 25 171 0.9694 9.6946034609497755E-01
3L_10738282_SNP A G 0.1015 20 177 0.9814 9.8119682837454580E-01
3L_10738325_SNP G C 0.05325 9 160 0.3605 3.4010260345900278E-01
3L_10738344_SNP C A 0.06878 13 176 0.009278 8.0007808166931860E-03
3L_10738346_SNP C A 0.1087 20 164 0.03572 3.0850090621191976E-02
3L_10738347_SNP C G 0.07853 15 176 0.03862 3.4766227578014196E-02
3L_10738351_SNP G C 0.08021 15 172 0.04276 3.7501724456946689E-02
3L_10738354_SNP T A 0.08466 16 173 0.007411 6.3918070786108065E-03
3L_10738470_SNP G T 0.0603 12 187 0.3046 3.0062481597807511E-01
3L_10738482_SNP A C 0.055 11 189 0.2312 2.2823389616576273E-01
3L_10738537_SNP G C 0.05641 11 184 0.3208 3.1451841583872031E-01
3L_10738538_SNP T G 0.05051 10 188 0.4023 3.9844549116000771E-01
3L_10738573_SNP A C 0.09091 18 180 0.3384 3.3470414090933998E-01
3L_10738693_DEL C CTGTTCGTATCTACGGGCTCATATGC 0.1632 31 159 0.7378 7.3459478957472735E-01
3L_10738746_SNP T G 0.07143 14 182 0.3361 3.2956458520970389E-01
3L_10738793_SNP C G 0.1702 32 156 0.2129 2.0199375572328238E-01
3L_10738806_SNP T A 0.3369 63 124 0.2783 2.7387704153650849E-01
3L_10738810_SNP A T 0.3387 63 123 0.262 2.5655299791257080E-01
3L_10738835_SNP T A 0.05102 10 186 0.827 8.2481349376537461E-01
3L_10738848_SNP T A 0.1859 37 162 0.7932 7.9218424432416246E-01
3L_10738850_SNP G A 0.1827 36 161 0.9245 9.2395696287629270E-01
3L_10738870_SNP G A 0.3439 65 124 0.3374 3.3389018244916346E-01
3L_10738894_DEL G AA 0.1168 23 174 0.9199 9.1906954020002418E-01
3L_10738903_SNP T C 0.1263 25 173 0.9499 9.4954339518312436E-01
3L_10738904_SNP T A 0.05528 11 188 0.8753 8.7451396939686166E-01
3L_10738925_SNP T C 0.1218 24 173 0.8662 8.6500312031300741E-01
3L_10738928_DEL T TTATCCA 0.1726 34 163 0.9879 9.8784491428684784E-01
3L_10739170_SNP C T 0.4645 85 98 0.8551 8.5146343033764549E-01
3L_10739174_SNP C T 0.0914 17 169 0.7071 7.0959879352166078E-01
3L_10739346_SNP G T 0.05584 11 186 0.7658 7.6925744886882796E-01
3L_10739354_SNP A T 0.2335 39 128 0.2758 2.6444843127191275E-01
3L_10739359_SNP A G 0.3523 68 125 0.3627 3.5951837222703109E-01
3L_10739379_SNP T A 0.4948 96 98 0.7769 7.7692701336027470E-01
3L_10739410_INS AT A 0.2062 40 154 0.5439 5.3753365368627470E-01
3L_10739412_DEL A ATG 0.2062 40 154 0.5439 5.3753365368627470E-01
3L_10739445_DEL T TT 0.08947 17 173 0.918 9.1646744470068897E-01
3L_10739462_SNP A G 0.1015 20 177 0.1799 1.7602630734454516E-01
3L_10739474_SNP T A 0.1206 24 175 0.5156 5.1302509217409076E-01
3L_10739545_SNP A G 0.1162 23 175 0.8384 8.3667212788259449E-01
3L_10739628_DEL T TT 0.116 21 160 0.766 7.6210287355346984E-01
3L_10739643_DEL C CAAC 0.0829 16 177 0.3389 3.3048802182459247E-01
3L_10739822_SNP T C 0.2332 45 148 0.5221 5.1571585341829174E-01
3L_10739901_SNP A G 0.1027 19 166 0.8981 8.9453544631432658E-01
3L_10739914_SNP G A 0.1094 21 171 0.9079 9.0588846684079205E-01
3L_10739925_SNP G A 0.2579 49 141 0.7588 7.5902284154222710E-01
3L_10739935_SNP G A 0.4503 86 105 0.8814 8.8089616726860387E-01
3L_10739943_SNP A C 0.1385 27 168 0.9672 9.6666001349340869E-01
3L_10740081_SNP A G 0.2292 44 148 0.6985 6.9321412907298674E-01
3L_10740109_SNP A G 0.1546 30 164 0.4583 4.5844726932744007E-01
3L_10740118_DEL C CAGCACTTGGCTC 0.09424 18 173 0.451 4.3936331767012660E-01
3L_10740154_SNP C T 0.1795 35 160 0.5804 5.7522194300803431E-01
3L_10740162_SNP G A 0.474 91 101 0.4903 4.8062161286363192E-01
3L_10740169_SNP T C 0.1082 21 173 0.6473 6.4182649874064279E-01
3L_10740176_SNP A T 0.1566 31 167 0.7181 7.1716380682201009E-01
3L_10740195_SNP T C 0.2421 46 144 0.702 6.9685240524940972E-01
3L_10740198_SNP A T 0.2708 52 140 0.3363 3.2556863605976993E-01
3L_10740219_SNP G A 0.1105 21 169 0.2538 2.4475361866132528E-01
3L_10740220_INS ATTTAAT A 0.1179 23 172 0.4357 4.2817844487228096E-01
3L_10740223_SNP T G 0.07143 14 182 0.12 1.1436025725957044E-01
3L_10740245_SNP T A 0.1495 29 165 0.02514 2.3019635874566530E-02
3L_10740246_SNP T C 0.1064 20 168 0.5052 4.9276649520702587E-01
3L_10740247_SNP A T 0.1058 20 169 0.5197 5.1026789157473573E-01
3L_10740263_SNP G A 0.07292 14 178 0.2692 2.5873678284991830E-01
3L_10740268_SNP G A 0.1005 19 170 0.5163 5.0361549318975196E-01
3L_10740271_SNP T C 0.1111 21 168 0.429 4.1493695883653892E-01
3L_10740280_SNP C T 0.1053 20 170 0.5282 5.1803621123214860E-01
3L_10740281_SNP C T 0.1795 35 160 0.04558 4.3444978775090785E-02
3L_10740286_INS TTT T 0.328 62 127 0.215 2.0810403687360646E-01
3L_10740295_INS AA A 0.07368 14 176 0.9289 9.2810875355848388E-01
3L_10740297_SNP G C 0.114 22 171 0.4963 4.8753894581552726E-01
3L_10740320_SNP A C 0.276 53 139 0.225 2.1570090919831530E-01
3L_10740323_INS CTT C 0.3542 68 124 0.1468 1.3932081529945961E-01
3L_10740346_SNP G A 0.4301 80 106 0.07693 6.9835386564683563E-02
3L_10740350_INS GGTTCAAGG G 0.1011 18 160 0.9033 9.0033438200330229E-01
3L_10740373_SNP G C 0.2158 41 149 0.368 3.6370406278969758E-01
3L_10740384_SNP T G 0.08205 16 179 0.0142 1.3478517812049654E-02
3L_10740488_SNP T A 0.2487 47 142 0.6639 6.5882522027150370E-01
3L_10740548_SNP T C 0.1771 34 158 0.1073 1.0336289866417325E-01
3L_10740549_SNP A G 0.1719 33 159 0.05542 5.2942595363925878E-02
3L_10740570_SNP G C 0.171 33 160 0.1812 1.7816052383629477E-01
3L_10740572_SNP G A 0.1913 35 148 0.1089 1.0591826641397528E-01
3L_10740676_SNP A G 0.4427 85 107 0.3633 3.6020560624102327E-01
3L_10740714_SNP A G 0.425 68 92 0.3466 3.3522732669878852E-01
3L_10740787_SNP C G 0.2812 54 138 0.6968 6.8988434985844305E-01
3L_10740861_SNP G T 0.381 72 117 0.6725 6.6667662000637573E-01
3L_10740989_SNP G A 0.2344 45 147 0.09242 9.0324548448752262E-02
3L_10741028_SNP A C 0.1546 30 164 0.3417 3.3327001016911995E-01
3L_10741113_SNP A C 0.07216 14 180 0.3463 3.5754235762250697E-01
3L_10741120_SNP T C 0.4885 85 89 0.1242 1.1221210063271747E-01
3L_10741322_SNP A C 0.1179 23 172 0.2873 2.9023044436324819E-01
3L_10741349_SNP C T 0.0625 12 180 0.1826 1.7743085119919488E-01
3L_10741391_SNP T C 0.05076 10 187 0.0421 3.9886849909708602E-02
3L_10741430_SNP A G 0.06736 13 180 0.1248 1.2031128601105689E-01
3L_10741464_SNP C G 0.05051 10 188 0.0521 4.9720777320063400E-02
3L_10741594_SNP G C 0.4021 76 113 0.2345 2.2334445930264335E-01
3L_10741595_SNP T C 0.3646 70 122 0.8811 8.8159806481548675E-01
3L_10741605_SNP A T 0.4115 79 113 0.1698 1.6346494922082488E-01
3L_10741621_SNP A G 0.4202 79 109 0.1277 1.2130797342206046E-01
3L_10741629_SNP G T 0.414 77 109 0.1735 1.6370804297342934E-01
3L_10741634_SNP A T 0.09137 18 179 0.06822 6.5293735878149795E-02
3L_10741645_SNP C T 0.4815 91 98 0.664 6.5769592663412291E-01
3L_10741670_SNP T G 0.5 93 93 0.7557 7.5208885994308339E-01
3L_10741671_SNP A T 0.4916 88 91 0.7106 7.0529929510516476E-01
3L_10741675_SNP C A 0.3883 73 115 0.1235 1.1965172960109349E-01
3L_10741682_SNP T C 0.4746 84 93 0.5634 5.5222806074020436E-01
3L_10741695_SNP A G 0.4775 85 93 0.5368 5.2785117900054901E-01
3L_10741729_SNP A C 0.4859 86 91 0.7203 7.0674399455900239E-01
3L_10741736_SNP A G 0.489 89 93 0.8095 8.0293617323899791E-01
3L_10741739_DEL C CCGCTT 0.08556 16 171 0.5618 5.4992344631194234E-01
3L_10741742_SNP A C 0.4182 69 96 0.7517 7.4522973170070184E-01
3L_10741744_SNP C T 0.09357 16 155 0.1168 1.1060953163541465E-01
3L_10741748_SNP A G 0.4947 93 95 0.7268 7.2038867965975861E-01
3L_10741756_SNP G T 0.4919 91 94 0.6767 6.6915149421460873E-01
3L_10741768_SNP G A 0.09474 18 172 0.6657 6.5833538826995430E-01
3L_10741790_SNP A T 0.455 86 103 0.706 6.9954865867701088E-01
3L_10741808_SNP T A 0.3892 72 113 0.7262 7.2339092925550741E-01
3L_10741823_SNP T A 0.07732 15 179 0.3811 3.7383067763225764E-01
3L_10741835_SNP T C 0.09326 18 175 0.434 4.2518403991093312E-01
3L_10741844_SNP G A 0.07179 14 181 0.3264 3.1940311192407389E-01
3L_10741942_SNP G A 0.1753 34 160 0.6342 6.3062494739478325E-01
3L_10741959_SNP G C 0.3508 67 124 0.8568 8.5341458876745890E-01
3L_10741979_SNP A G 0.4293 82 109 0.2604 2.5960332855968193E-01
3L_10742022_SNP T C 0.4479 86 106 0.617 6.1255601317072261E-01
3L_10742024_SNP A C 0.4503 86 105 0.7091 7.0464699379103712E-01
3L_10742069_SNP G A 0.4225 79 108 0.578 5.6902327468901803E-01
3L_10742152_SNP C A 0.1466 28 163 0.09881 9.1743094684240467E-02
3L_10742316_SNP A G 0.359 70 125 0.1695 1.7016410577473817E-01
3L_10742324_SNP A T 0.3854 74 118 0.09317 9.1460955938605593E-02
3L_10742363_SNP A G 0.3109 60 133 0.04435 4.1072732120009378E-02
3L_10742369_SNP C T 0.3144 61 133 0.03725 3.5049798967136614E-02
3L_10742454_SNP T C 0.05556 11 187 0.2109 2.0596949286634025E-01
3L_10742494_SNP G A 0.2462 48 147 0.5022 4.9544157607573669E-01
3L_10742496_SNP A G 0.1937 37 154 0.2153 2.0463468535965379E-01
3L_10742499_SNP T C 0.2423 47 147 0.3588 3.5427914480790246E-01
3L_10742500_SNP A C 0.2344 45 147 0.3977 3.9131660627191578E-01
3L_10742512_SNP C T 0.267 51 140 0.9273 9.2590503722874129E-01
3L_10742523_SNP G T 0.2642 51 142 0.5535 5.4725063274029817E-01
3L_10742534_SNP A T 0.2615 51 144 0.5361 5.3032364339159144E-01
3L_10742567_SNP A T 0.4031 77 114 0.9444 9.4334889867029936E-01
3L_10742640_SNP C T 0.1895 36 154 0.4211 4.1922333760773767E-01
3L_10742647_SNP T A 0.1692 33 162 0.5734 5.6873268441577218E-01
3L_10742662_SNP G A 0.1735 34 162 0.4958 4.9051280428259603E-01
3L_10742713_SNP C G 0.08854 17 175 0.1666 1.5894728937416436E-01
3L_10742734_SNP G T 0.2802 51 131 0.9875 9.8740683133953822E-01
3L_10742740_SNP G T 0.2606 49 139 0.9186 9.1820719459209121E-01
3L_10742743_SNP G T 0.05914 11 175 0.541 5.3061740340036301E-01
3L_10742753_SNP G C 0.2646 50 139 0.8672 8.6606026696335481E-01
3L_10742943_SNP A G 0.05729 11 181 0.381 3.7244649466810575E-01
3L_10743045_SNP A T 0.3172 59 127 0.4754 4.7114497779836495E-01
3L_10743253_DEL C CCATAGGGC 0.1237 24 170 0.8648 8.6810143016722241E-01
3L_10743276_SNP C G 0.1047 18 154 0.8439 8.4325281834988330E-01
3L_10743296_SNP T G 0.2528 45 133 0.9985 9.9848371262720104E-01
3L_10743315_SNP T G 0.4171 78 109 0.8096 8.0332952297049443E-01
3L_10743338_SNP G A 0.356 68 123 0.8007 7.9731890305691144E-01
3L_10743421_SNP A G 0.4468 84 104 0.8995 8.9837796244727552E-01
3L_10743573_SNP G A 0.3158 60 130 0.9376 9.3631826500536919E-01
3L_10743577_DEL G GCAAGCATAGACTG 0.2819 53 135 0.3753 3.8369448823595864E-01
3L_10743616_SNP C A 0.4603 87 102 0.8293 8.2524357364386181E-01
3L_10743861_SNP G A 0.433 84 110 0.7142 7.0955268890248935E-01
3L_10743898_SNP A G 0.1179 23 172 0.662 6.5642232752200091E-01
3L_10743930_DEL T TTAGAGAT 0.08163 16 180 0.04062 3.8286990713473294E-02
3L_10743944_SNP G T 0.1067 19 159 0.411 4.5895380700856192E-01
3L_10743945_SNP A T 0.08629 17 180 0.07366 7.0464034124802719E-02
3L_10743950_DEL T AG 0.1856 36 158 0.09999 9.7412349687472588E-02
3L_10743986_SNP A G 0.3179 62 133 0.4449 4.3844577134133000E-01
3L_10744001_SNP T C 0.06566 13 185 0.02571 2.4355099097932216E-02
3L_10744002_SNP A T 0.07035 14 185 0.05282 5.0815656107817506E-02
3L_10744006_SNP A T 0.06566 13 185 0.03947 3.7336080478187685E-02
3L_10744013_SNP G A 0.3711 72 122 0.04364 4.0318566547568241E-02
3L_10744022_MNP TTA AAC 0.3043 56 128 0.06692 1.0033664440201373E-01
3L_10744038_SNP A G 0.3438 66 126 0.3207 3.1017988503507199E-01
3L_10744065_SNP A T 0.05128 10 185 0.7296 7.2717949057582532E-01
3L_10744107_SNP A G 0.0567 11 183 0.9925 9.9254590371810136E-01
3L_10744111_SNP A G 0.276 53 139 0.8165 8.1344968815820606E-01
3L_10744525_SNP T A 0.4531 87 105 0.6798 6.7528996396589203E-01
3L_10744553_DEL T TGAGTGTGT 0.4607 82 96 0.7877 7.8099312553563771E-01
3L_10744730_SNP G A 0.05051 10 188 0.3254 3.2179075023405768E-01
3L_10744736_SNP C A 0.07179 14 181 0.09191 8.7750210914785187E-02
3L_10744743_SNP C T 0.08649 16 169 0.1024 9.5620727143763129E-02
3L_10744747_DEL T CTCAGACATC 0.05051 10 188 0.3254 3.2179075023405768E-01
3L_10744783_SNP A G 0.299 58 136 0.6231 6.1859117642157058E-01
3L_10744796_SNP G T 0.07143 14 182 0.3689 3.6316861990633509E-01
3L_10744816_DEL C CTCAACACGGAGAC 0.2147 41 150 0.2051 1.9879583014291691E-01
3L_10744848_SNP G A 0.367 69 119 0.6315 6.2510604326536456E-01
3L_10745001_DEL T TGTAATGAGC 0.06316 12 178 0.5792 5.7954743185145385E-01
3L_10745003_SNP G T 0.2197 38 135 0.156 1.6897786335806730E-01
3L_10745010_SNP C T 0.09827 17 156 0.4147 4.2226782435274446E-01
3L_10745048_SNP A T 0.299 58 136 0.03165 2.8355448122047409E-02
3L_10745050_SNP C T 0.2995 59 138 0.03365 3.1455930144414536E-02
3L_10745066_SNP A C 0.06599 13 184 0.9001 8.9916225732115740E-01
3L_10745074_SNP C T 0.4895 93 97 0.7684 7.6902284362933149E-01
3L_10745100_SNP T A 0.08629 17 180 0.364 3.6064060790590080E-01
3L_10745122_SNP T A 0.08122 16 181 0.331 3.2708900386569073E-01
3L_10745133_SNP A G 0.2194 43 153 0.2396 2.3246417000677511E-01
3L_10745165_SNP A T 0.487 94 99 0.6112 6.1118991204979956E-01
3L_10745207_SNP T C 0.2132 42 155 0.2564 2.4992781863633773E-01
3L_10745229_SNP A G 0.4737 90 100 0.9493 9.4849115000985762E-01
3L_10745300_INS A AA 0.2514 46 137 0.8868 8.8403193338936725E-01
3L_10745305_SNP T C 0.1179 23 172 0.8333 8.3230873369907821E-01
3L_10745354_SNP C A 0.1212 24 174 0.668 6.6538103456747122E-01
3L_10745406_SNP C T 0.4202 79 109 0.828 8.2774241255807857E-01
3L_10745416_SNP C G 0.1809 34 154 0.4881 4.8398094062379615E-01
3L_10745430_INS CC C 0.256 43 125 0.7268 7.3272152800186297E-01
3L_10745432_SNP G C 0.3632 69 121 0.9804 9.8029553602794972E-01
3L_10745467_SNP A G 0.4074 77 112 0.8393 8.3821354902720890E-01
3L_10745757_SNP T C 0.1361 26 165 0.8956 8.9426684081706764E-01
3L_10745781_SNP C G 0.06349 12 177 0.3849 3.7919960751723647E-01
3L_10745783_SNP A T 0.4225 79 108 0.2766 2.6915829900711741E-01
3L_10745788_SNP G A 0.1813 35 158 0.4114 4.0715782615404961E-01
3L_10745807_SNP C G 0.414 77 109 0.2223 2.1223888028014115E-01
3L_10745849_SNP A G 0.07035 14 185 0.6431 6.4054169032894204E-01
3L_10745851_SNP A T 0.06599 13 184 0.7371 7.3409476649956251E-01
3L_10745900_SNP C T 0.1495 29 165 0.8235 8.2051146104179695E-01
3L_10745914_SNP C A 0.2073 40 153 0.4605 4.5491185939424328E-01
3L_10745948_SNP A T 0.07692 15 180 0.6101 6.0682505924808350E-01
3L_10745981_SNP T G 0.4444 84 105 0.7024 6.9504146853325888E-01
3L_10746092_SNP T A 0.09694 19 177 0.2161 2.1464820647897831E-01
3L_10746125_SNP T C 0.05025 10 189 0.08456 8.2136053766635631E-02
3L_10746323_SNP C T 0.1117 22 175 0.6348 6.3127326580719767E-01
3L_10746399_SNP A T 0.2408 46 145 0.7942 7.9252821435386167E-01
3L_10746460_SNP G A 0.07772 15 178 0.152 1.4536734010315155E-01
3L_10746565_SNP T C 0.1658 32 161 0.4367 4.2852178276014696E-01
3L_10746587_SNP C A 0.4769 93 102 0.2645 2.5876000346415429E-01
3L_10746628_SNP A C 0.2113 41 153 0.1314 1.3103971750136867E-01
3L_10746755_INS T TT 0.2565 49 142 0.3629 3.5565233763394832E-01
3L_10746766_SNP A G 0.1269 25 172 0.2878 2.8224428222378017E-01
3L_10746777_SNP T A 0.07 14 186 0.325 3.2193754061821522E-01
3L_10746803_SNP C A 0.09 18 182 0.5533 5.5078662078558360E-01
3L_10746812_SNP C A 0.1269 25 172 0.2801 2.7410433143813706E-01
3L_10746820_SNP T G 0.1276 25 171 0.2793 2.7209644718989257E-01
3L_10746831_SNP C A 0.1106 22 177 0.8638 8.6266297396756098E-01
3L_10746927_SNP T C 0.1765 33 154 0.1046 9.4660348425900986E-02
3L_10746946_SNP G C 0.3277 58 119 0.5613 5.5012976518587653E-01
3L_10746968_SNP G T 0.1761 31 145 0.08756 8.0789702070260788E-02
3L_10746969_SNP T A 0.1823 33 148 0.07648 7.1268900319880910E-02
3L_10747062_SNP G C 0.1351 25 160 0.8674 8.6479832666639511E-01
3L_10747109_SNP G A 0.2079 37 141 0.4775 4.6161834820715997E-01
3L_10747140_SNP T C 0.1 19 171 0.9516 9.5021351220017236E-01
3L_10747144_SNP C T 0.3667 66 114 0.1407 1.3546198708670742E-01
3L_10747229_SNP T C 0.2471 43 131 0.8892 8.8349530282113176E-01
3L_10747231_SNP T A 0.05172 9 165 0.388 3.6763215347741585E-01
3L_10747296_SNP G A 0.08065 15 171 0.6444 6.3426327057170939E-01
3L_10747400_SNP C T 0.0582 11 178 0.9012 8.9921192997365329E-01
3L_10747622_SNP A G 0.05319 10 178 0.4444 4.3701500850914743E-01
3L_10747660_INS GTA G 0.07104 13 170 0.7389 7.3405101221369840E-01
3L_10747669_SNP A T 0.2033 37 145 0.2127 1.9891591155713706E-01
3L_10747675_SNP A G 0.1005 19 170 0.6046 5.9901531197329172E-01
3L_10747776_SNP C A 0.4224 68 93 0.2779 2.4255046505579092E-01
3L_10747797_SNP T A 0.08046 14 160 0.5305 5.1321492845136552E-01
3L_10747817_SNP C A 0.07955 14 162 0.8911 8.8672175746624482E-01
3L_10747846_SNP G A 0.2394 45 143 0.188 1.8073652400450069E-01
3L_10747857_SNP T G 0.07821 14 165 0.9852 9.8462064879074929E-01
3L_10747972_SNP T C 0.4615 90 105 0.8979 8.9616893873528225E-01
3L_10748139_DEL A AA 0.1243 21 148 0.4876 4.6462895044668517E-01
3L_10748230_SNP A G 0.1697 28 137 0.8916 8.8597072276793742E-01
3L_10748251_SNP T C 0.1481 28 161 0.2995 2.8961408980098136E-01
3L_10748281_SNP T C 0.0603 12 187 0.6012 5.9845161351730636E-01
3L_10748292_SNP A C 0.3594 69 123 0.6452 6.3861519228475716E-01
3L_10748377_SNP G A 0.132 26 171 0.8063 8.0508168511790745E-01
3L_10748408_SNP G A 0.1624 32 165 0.3163 3.1116173694890503E-01
3L_10748500_SNP T G 0.4639 90 104 0.1565 1.4880138622044214E-01
3L_10748544_SNP A G 0.1875 36 156 0.7544 7.4838835323107733E-01
3L_10748559_INS TTGT T 0.4749 85 94 0.5627 5.7059584272556818E-01
3L_10748592_SNP G T 0.4706 88 99 0.4156 4.1685437238408762E-01
3L_10748593_INS CTAAAA C 0.241 47 148 0.849 8.4670940196720224E-01
3L_10748629_SNP T C 0.1915 36 152 0.1937 1.8559316274530979E-01
3L_10748644_SNP T G 0.05348 10 177 0.3062 2.9860452081417632E-01
3L_10748651_SNP C A 0.1033 19 165 0.7279 7.2000301267778333E-01
3L_10748665_SNP G A 0.1421 26 157 0.285 2.7137119379860508E-01
3L_10748686_SNP A T 0.1257 23 160 0.1664 1.5293280192579850E-01
3L_10748694_SNP T A 0.1838 34 151 0.5991 5.8813707169594043E-01
3L_10748708_SNP A T 0.1685 31 153 0.5078 4.9759384758001124E-01
3L_10748727_SNP A G 0.1337 25 162 0.262 2.5260893969225673E-01
3L_10748728_SNP G T 0.1297 24 161 0.2607 2.4925427030346836E-01
3L_10748731_SNP C T 0.4481 82 101 0.1689 1.5920607069034509E-01
3L_10748751_SNP T C 0.1667 31 155 0.4467 4.3674186669025028E-01
3L_10748754_SNP C T 0.125 23 161 0.09598 8.8205935383642076E-02
3L_10748769_SNP T C 0.163 30 154 0.3366 3.2552887290907273E-01
3L_10748773_SNP A T 0.4481 82 101 0.2677 2.5679644122027923E-01
3L_10748793_SNP T C 0.1587 30 159 0.489 4.7912900405889369E-01
3L_10748797_SNP A T 0.1551 29 158 0.3743 3.6638628639486315E-01
3L_10748807_SNP C T 0.1124 20 158 0.8378 8.3456726060455821E-01
3L_10748814_SNP C T 0.1152 22 169 0.8262 8.2317024777735792E-01
3L_10748823_SNP T C 0.06557 12 171 0.01732 1.4326048830898708E-02
3L_10748833_SNP T C 0.2193 41 146 0.966 9.6511473144194038E-01
3L_10748834_SNP C T 0.1579 30 160 0.8252 8.2123430460349500E-01
3L_10748843_SNP T C 0.06186 12 182 0.6545 6.4986745488926012E-01
3L_10748845_SNP A T 0.0567 11 183 0.7187 7.1469420690721774E-01
3L_10748846_SNP C A 0.06154 12 183 0.6623 6.5833290283786550E-01
3L_10748851_SNP C A 0.1204 23 168 0.1119 1.0879941864315079E-01
3L_10748869_SNP T C 0.1534 29 160 0.7558 7.5017146551953462E-01
3L_10748900_DEL C CA 0.05612 11 185 0.3413 3.3864911297141953E-01
3L_10748901_SNP C A 0.2914 51 124 0.4173 4.1897919765066971E-01
3L_10748940_SNP A C 0.1036 20 173 0.4283 4.3004874454331188E-01
3L_10748942_SNP A T 0.06667 13 182 0.7485 7.4530249709962937E-01
3L_10748994_SNP A G 0.06186 12 182 0.7685 7.6749888255555554E-01
3L_10749092_SNP A G 0.09626 18 169 0.6829 6.7441579694432507E-01
3L_10749128_SNP A G 0.2402 43 136 0.9243 9.2633217989987127E-01
3L_10749144_SNP A G 0.3874 74 117 0.192 1.8885168296585741E-01
3L_10749270_SNP T C 0.383 72 116 0.5787 5.7154457357436050E-01
3L_10749275_SNP T C 0.06061 12 186 0.3644 3.6031273590255330E-01
3L_10749296_SNP A G 0.05025 10 189 0.1231 1.2088302117492544E-01
3L_10749323_SNP C G 0.3636 68 119 0.6839 6.7921204905330357E-01
3L_10749346_SNP T C 0.3825 70 113 0.5894 5.7793231706642423E-01
3L_10749357_SNP T A 0.3817 71 115 0.6917 6.8991233925173012E-01
3L_10749375_SNP T A 0.4762 90 99 0.6602 6.5818757135549766E-01
3L_10749380_SNP A T 0.09794 19 175 0.838 8.3571014831279333E-01
3L_10749383_SNP A G 0.4712 90 101 0.5932 5.9171194746634304E-01
3L_10749406_SNP T C 0.3892 72 113 0.8249 8.2336632341754501E-01
3L_10749407_SNP T A 0.4764 91 100 0.567 5.6578708130122335E-01
3L_10749414_SNP T A 0.4734 89 99 0.584 5.7981312707171262E-01
3L_10749415_SNP A T 0.3784 70 115 0.9686 9.6841225795676777E-01
3L_10749418_SNP C T 0.474 91 101 0.594 5.9354901401021942E-01
3L_10749420_SNP C T 0.07179 14 181 0.455 4.4809077549338805E-01
3L_10749427_SNP A G 0.4764 91 100 0.6287 6.2780671742564575E-01
3L_10749428_SNP G A 0.4706 88 99 0.4764 4.7314175470464692E-01
3L_10749440_SNP A C 0.1026 20 175 0.2826 2.7626182484653228E-01
3L_10749464_SNP A T 0.4346 83 108 0.9857 9.8577589024682566E-01
3L_10749487_SNP T G 0.1088 21 172 0.6499 6.4570668008943666E-01
3L_10749605_SNP C T 0.3904 73 114 0.5878 5.7684630337039722E-01
3L_10749621_SNP C T 0.1292 23 155 0.396 3.7549921397966690E-01
3L_10749673_INS TAT T 0.2155 39 142 0.03589 3.8720178087771860E-02
3L_10749702_SNP A G 0.2346 42 137 0.3946 3.7853942769587023E-01
3L_10749713_SNP A C 0.09794 19 175 0.9832 9.8291413799984861E-01
3L_10749765_SNP C T 0.1327 26 170 0.9011 8.9989816457575333E-01
3L_10749794_SNP A G 0.06154 12 183 0.02442 2.5086023544717340E-02
3L_10749853_SNP T C 0.326 59 122 0.4216 4.0129317053973224E-01
3L_10749972_SNP A G 0.4531 87 105 0.2147 2.0826238880044934E-01
3L_10749997_SNP A C 0.4815 91 98 0.7689 7.6355486870749323E-01
3L_10750054_INS CCCAGATC C 0.2671 43 118 0.8528 8.4339440222109396E-01
3L_10750141_SNP C G 0.1667 32 160 0.4294 4.2205337931205644E-01
3L_10750175_SNP A T 0.1099 20 162 0.4043 3.8860988061517554E-01
3L_10750176_SNP C T 0.3591 65 116 0.3926 3.8336484921353908E-01
3L_10750188_SNP T A 0.1862 35 153 0.9109 9.0992692252218754E-01
3L_10750233_SNP C T 0.1732 31 148 0.2237 2.1754712707280155E-01
3L_10750276_SNP C T 0.2947 56 134 0.392 3.8831192770558309E-01
3L_10750277_SNP A T 0.1813 35 158 0.9191 9.1886950510585774E-01
3L_10750284_SNP G A 0.2063 39 150 0.2184 2.1458424869752746E-01
3L_10750288_SNP T A 0.375 72 120 0.7723 7.7074115002698795E-01
3L_10750292_SNP G C 0.2963 56 133 0.3384 3.3940943890516440E-01
3L_10750349_SNP T C 0.1875 36 156 0.6127 6.1621247572592053E-01
3L_10750354_SNP C T 0.1082 21 173 0.05174 4.8099983487742803E-02
3L_10750376_SNP A G 0.228 44 149 0.771 7.7047849282291359E-01
3L_10750378_SNP C T 0.3421 65 125 0.9543 9.5394869675489902E-01
3L_10750399_SNP G A 0.1302 25 167 0.9656 9.6523971710059286E-01
3L_10750441_SNP G C 0.1066 21 176 0.8899 8.8903059717029109E-01
3L_10750648_SNP C G 0.1134 22 172 0.1696 1.6211949720648400E-01
3L_10750707_SNP G T 0.06061 12 186 0.3028 2.9914468464017485E-01
3L_10750708_DEL T TT 0.1302 25 167 0.3432 3.4054436075798933E-01
3L_10750720_SNP T C 0.1753 34 160 0.2011 1.9603468758686937E-01
3L_10750726_SNP G A 0.1786 35 161 0.203 1.9746517977951838E-01
3L_10750772_DEL A AAATACACTGAAA 0.05641 11 184 0.7616 7.6820464984299708E-01
3L_10750803_SNP A T 0.1066 21 176 0.2545 2.4908942762618902E-01
3L_10750809_SNP T G 0.1762 34 159 0.2893 2.8099990804812658E-01
3L_10750810_SNP C A 0.1061 21 177 0.2824 2.7720371539480615E-01
3L_10750823_SNP T A 0.1271 23 158 0.1361 1.2323515275313657E-01
3L_10750861_SNP G A 0.1562 30 162 0.4734 4.6434274175625512E-01
3L_10750877_SNP T A 0.125 24 168 0.2954 2.9028630945446587E-01
3L_10750890_SNP A G 0.06667 13 182 0.7066 7.0359830175117311E-01
3L_10750950_SNP A G 0.05584 11 186 0.6087 6.0525405544575839E-01
3L_10751001_SNP C G 0.05076 10 187 0.7227 7.1946363441218519E-01
3L_10751035_SNP G A 0.1526 29 161 0.9167 9.1527676208405773E-01
3L_10751134_SNP G C 0.2737 52 138 0.08909 8.2536741014508461E-02
3L_10751204_SNP C T 0.1571 30 161 0.2429 2.3405082818011680E-01
3L_10751284_SNP A C 0.07107 14 183 0.5917 5.8772142220435919E-01
3L_10751309_SNP T C 0.08673 17 179 0.8244 8.2179853866117225E-01
3L_10751317_SNP G C 0.08673 17 179 0.9172 9.1634218112457189E-01
3L_10751318_SNP A C 0.07732 15 179 0.9397 9.3883251662970124E-01
3L_10751321_SNP C G 0.08205 16 179 0.828 8.2650000625212239E-01
3L_10751342_SNP A T 0.1675 32 159 0.4359 4.2677091654042509E-01
3L_10751487_SNP T C 0.3505 68 126 0.5322 5.2681900697112005E-01
3L_10751518_SNP T G 0.1327 26 170 0.9791 9.7885208142121782E-01
3L_10751574_SNP A G 0.4233 80 109 0.9614 9.6068304526947690E-01
3L_10751661_SNP G A 0.3927 75 116 0.2236 2.1747573662054120E-01
3L_10751685_SNP A C 0.359 70 125 0.3482 3.4069785308953648E-01
3L_10751689_SNP A G 0.07614 15 182 0.338 3.3360280709545997E-01
3L_10751766_SNP T A 0.09091 18 180 0.1398 1.3677317836320180E-01
3L_10751786_SNP A G 0.07576 15 183 0.3902 3.8718733281650330E-01
3L_10751811_SNP C G 0.3369 63 124 0.3024 2.9359015933710186E-01
3L_10751821_SNP T C 0.3245 61 127 0.3745 3.6759268552572522E-01
3L_10751823_SNP A C 0.3333 62 124 0.5348 5.2545925466645627E-01
3L_10751824_SNP G A 0.4115 79 113 0.237 2.3041903695729971E-01
3L_10751868_SNP A G 0.3333 64 128 0.5046 4.9760379583467940E-01
3L_10751877_SNP C T 0.3198 63 134 0.5642 5.6008340884176744E-01
3L_10751880_SNP A T 0.3198 63 134 0.5626 5.5836172586963007E-01
3L_10751898_SNP T A 0.06599 13 184 0.5623 5.6185666988194172E-01
3L_10751930_SNP T C 0.4492 84 103 0.04031 3.5428885819476480E-02
3L_10751950_SNP T C 0.2158 41 149 0.009886 8.2383972486738729E-03
3L_10751973_SNP C G 0.3608 70 124 0.8035 7.9999703562682623E-01
3L_10752030_SNP C T 0.3454 67 127 0.6518 6.5099661172244105E-01
3L_10752050_SNP G A 0.07692 15 180 0.4265 4.2059925393242492E-01
3L_10752077_SNP G A 0.4468 84 104 0.806 8.0489667961653488E-01
3L_10752152_INS CA T 0.07538 15 184 0.5166 5.1341157150137851E-01
3L_10752236_SNP A G 0.07614 15 182 0.1317 1.2869634746837000E-01
3L_10752237_SNP T A 0.07614 15 182 0.1317 1.2869634746837000E-01
3L_10752285_SNP G A 0.359 70 125 0.4656 4.5973252433035638E-01
3L_10752351_SNP G A 0.4316 82 108 0.8179 8.1546700263435412E-01
3L_10752382_SNP A T 0.201 39 155 0.3072 2.9860088597538303E-01
3L_10752423_SNP T G 0.07538 15 184 0.4819 4.7799571962726939E-01
3L_10752431_SNP C G 0.2513 49 146 0.8661 8.6435804364095348E-01
3L_10752474_INS GCG G 0.05729 11 181 0.3965 3.8913791043257207E-01
3L_10752541_SNP T C 0.4917 89 92 0.3676 3.5212605078754100E-01
3L_10752590_SNP T G 0.0603 12 187 0.6079 6.0489550448440110E-01
3L_10752594_DEL TA T 0.3026 59 136 0.7759 7.7311805031479586E-01
3L_10752598_DEL GTTA G 0.3 57 133 0.6953 6.8844574696299365E-01
3L_10752630_SNP T A 0.4301 83 110 0.7222 7.1809419465405466E-01
3L_10752635_SNP A G 0.07576 15 183 0.859 8.5757778999641088E-01
3L_10752662_SNP A G 0.3089 59 132 0.8867 8.8647080572679904E-01
3L_10752818_INS A ACTATATA 0.45 81 99 0.3555 3.3436898167979479E-01
3L_10752868_SNP T G 0.1474 28 162 0.5066 5.1011780895141912E-01
3L_10752916_SNP A C 0.1623 31 160 0.5456 5.4553356171907996E-01
3L_10752936_SNP A G 0.4021 76 113 0.8044 8.0405529383802865E-01
3L_10752954_SNP A G 0.171 33 160 0.4101 4.0958452310024951E-01
3L_10753069_SNP A C 0.199 38 153 0.8573 8.5724578717823308E-01
3L_10753178_SNP A C 0.07735 14 167 0.4333 4.2297971622337927E-01
3L_10753209_SNP A G 0.1117 22 175 0.9564 9.5583086984572385E-01
3L_10753270_SNP T C 0.06533 13 186 0.9083 9.0754784317774406E-01
3L_10753302_SNP G T 0.3125 60 132 0.8956 8.9410295998182365E-01
3L_10753318_SNP C G 0.05128 10 185 0.1561 1.5064199263340294E-01
3L_10753335_SNP G C 0.06061 12 186 0.4075 4.0410455994016481E-01
3L_10753336_SNP T A 0.1211 23 167 0.6038 5.9699601559154547E-01
3L_10753373_SNP A G 0.06701 13 181 0.7306 7.2703126617547942E-01
3L_10753378_SNP T A 0.1935 36 150 0.5376 5.2852131925479373E-01
3L_10753379_SNP T C 0.132 26 171 0.385 3.8072566082005321E-01
3L_10753392_SNP C G 0.3421 65 125 0.3963 3.9152678733155410E-01
3L_10753407_SNP A T 0.1753 34 160 0.6013 5.9799517160424442E-01
3L_10753410_SNP A G 0.1771 34 158 0.6456 6.4147569603063870E-01
3L_10753420_SNP A G 0.2147 41 150 0.9121 9.1089164917187493E-01
3L_10753423_SNP C A 0.06633 13 183 0.8552 8.5308028714311801E-01
3L_10753424_SNP T A 0.262 49 138 0.9971 9.9702349473512386E-01
3L_10753427_SNP C T 0.2216 43 151 0.8218 8.2025594368053600E-01
3L_10753429_SNP T A 0.2228 43 150 0.7987 7.9674696933279798E-01
3L_10753444_SNP T A 0.06154 12 183 0.1325 1.2776829762432518E-01
3L_10753448_SNP A C 0.1562 30 162 0.474 4.6822992864863866E-01
3L_10753457_DEL T TT 0.1585 29 154 0.3116 3.0268715867899953E-01
3L_10753631_SNP G A 0.06061 12 186 0.638 6.3473018195118391E-01
3L_10753645_SNP A G 0.09836 18 165 0.3884 3.9506234392375972E-01
3L_10753664_DEL A ATA 0.06599 13 184 0.5474 5.4499465679661152E-01
3L_10753745_SNP A G 0.1173 23 173 0.8387 8.3651700347046132E-01
3L_10753758_DEL CCGC C 0.3026 59 136 0.9294 9.2931223935054030E-01
3L_10754120_SNP A G 0.224 43 149 0.5159 5.1138587868962004E-01
3L_10754338_SNP C G 0.1571 30 161 0.9345 9.3380204601995520E-01
3L_10754346_SNP A C 0.09137 18 179 0.8553 8.5350920739542424E-01
3L_10754463_SNP C A 0.05 10 190 0.414 4.1103483405569863E-01
3L_10754548_SNP T C 0.06633 13 183 0.4052 4.0215365907234435E-01
3L_10754578_SNP G C 0.05076 10 187 0.8695 8.6804250705737407E-01
3L_10754592_SNP A G 0.1026 20 175 0.4053 3.9983786157289336E-01
3L_10754596_SNP A G 0.1813 35 158 0.7387 7.3562099193345576E-01
3L_10754690_SNP A G 0.09045 18 181 0.5566 5.5310432871472548E-01
3L_10754729_SNP T A 0.2741 54 143 0.5409 5.3565592676407980E-01
3L_10754777_SNP G T 0.06566 13 185 0.7794 7.8061811971102402E-01
3L_10754795_SNP A G 0.1641 32 163 0.3839 3.7686746434821272E-01
3L_10754801_SNP G C 0.1897 37 158 0.4384 4.3363808210439048E-01
3L_10754847_SNP T G 0.1333 24 156 0.5233 5.1310396038329020E-01
3L_10754854_SNP C G 0.2429 43 134 0.4866 4.7174171316435176E-01
3L_10754855_SNP T C 0.2386 42 134 0.5789 5.6619912010871265E-01
3L_10754882_SNP T C 0.09596 19 179 0.6853 6.8253706448192442E-01
3L_10754905_SNP A T 0.3895 74 116 0.5828 5.7346134281706029E-01
3L_10754930_SNP T G 0.4105 78 112 0.5875 5.7778589698173100E-01
3L_10754935_SNP A C 0.328 61 125 0.2895 2.7549510860621096E-01
3L_10754953_SNP G C 0.2539 49 144 0.5542 5.4843112634853974E-01
3L_10754956_SNP A G 0.05556 11 187 0.6257 6.2250575777343098E-01
3L_10754978_SNP C A 0.09137 18 179 0.94 9.3931629982847442E-01
3L_10755013_SNP G A 0.3969 77 117 0.4263 4.1947070926406238E-01
3L_10755018_SNP C A 0.1392 27 167 0.1341 1.2673045049467491E-01
3L_10755078_SNP A G 0.07 14 186 0.5465 5.4394993263358193E-01
3L_10755115_SNP T C 0.2111 42 157 0.8281 8.2682633730770738E-01
3L_10755125_SNP G C 0.1168 23 174 0.8747 8.7375793737601870E-01
3L_10755311_SNP A G 0.2124 41 152 0.9654 9.6476542151212397E-01
3L_10755313_SNP T C 0.2316 44 146 0.6966 6.9027423274616040E-01
3L_10755357_SNP C T 0.1929 38 159 0.3797 3.7406237444597334E-01
3L_10755380_SNP T C 0.2653 52 144 0.9945 9.9445126611788759E-01
3L_10755421_SNP T C 0.1846 36 159 0.7269 7.2485731645151696E-01
3L_10755425_SNP A G 0.198 39 158 0.6838 6.8146552471698740E-01
3L_10755434_SNP G A 0.201 40 159 0.6621 6.5954401511845906E-01
3L_10755440_SNP T C 0.202 40 158 0.6982 6.9662436133547079E-01
3L_10755447_SNP C A 0.1675 33 164 0.9187 9.1773382960540306E-01
3L_10755458_SNP C A 0.4316 82 108 0.7229 7.1957355550718471E-01
3L_10755472_DEL A ATA 0.3575 69 124 0.9944 9.9433562380439977E-01
3L_10755484_SNP C T 0.3802 73 119 0.7479 7.4608471436248625E-01
3L_10755487_SNP G A 0.3704 70 119 0.744 7.4246519108089204E-01
3L_10755500_SNP C T 0.3704 70 119 0.6576 6.5390374305343069E-01
3L_10755525_SNP C T 0.1061 21 177 0.8975 8.9665930729740251E-01
3L_10755533_SNP A C 0.3757 71 118 0.2397 2.3090572066993820E-01
3L_10755550_SNP G A 0.3478 64 120 0.3102 2.9603274575809035E-01
3L_10755552_SNP G C 0.3481 63 118 0.2967 2.8095716722385189E-01
3L_10755625_SNP T A 0.4031 77 114 0.1925 1.8461796905696903E-01
3L_10755663_SNP G A 0.3814 74 120 0.7925 7.8991196197704250E-01
3L_10755724_SNP C T 0.299 58 136 0.8003 8.0061179877074651E-01
3L_10755735_SNP A C 0.3109 60 133 0.9754 9.7498819617317067E-01
3L_10755751_SNP A T 0.3073 59 133 0.845 8.4436549942474781E-01
3L_10755764_SNP A G 0.2995 56 131 0.9551 9.5389131145409289E-01
3L_10755772_SNP A C 0.2552 49 143 0.9754 9.7483788905578261E-01
3L_10755790_SNP T C 0.08586 17 181 0.4879 4.8501211277048051E-01
3L_10755899_SNP G A 0.08543 17 182 0.2823 2.7981246041203245E-01
3L_10755951_SNP C T 0.3057 59 134 0.2362 2.2919193064605170E-01
3L_10755984_DEL TGAGCACCCCCCACCACCCTTCCCTTTCTCCT T 0.3676 68 117 0.7998 8.0231507841766214E-01
3L_10756046_SNP A G 0.3892 72 113 0.3624 3.6472546600244315E-01
3L_10756057_SNP C G 0.3179 62 133 0.46 4.6965614174469528E-01
3L_10756209_SNP T C 0.1677 28 139 0.9828 9.8280034118355986E-01
3L_10756244_SNP G A 0.2181 41 147 0.06134 5.8688327414621821E-02
3L_10756266_SNP G A 0.328 62 127 0.179 1.6996153151316407E-01
3L_10756288_INS TT T 0.244 41 127 0.2699 2.4493339748192411E-01
3L_10756295_SNP C T 0.1276 25 171 0.9651 9.6471589141387271E-01
3L_10756333_SNP A G 0.3505 68 126 0.3404 3.3826691425144306E-01
3L_10756377_SNP G A 0.1198 23 169 0.143 1.3551422023068105E-01
3L_10756380_SNP C T 0.1552 27 147 0.06243 5.5419581903266409E-02
3L_10756387_SNP T A 0.1173 23 173 0.3021 3.0406104303269643E-01
3L_10756400_SNP G C 0.1523 30 167 0.8104 8.1102299668973110E-01
3L_10756408_SNP G T 0.4892 91 95 0.4862 4.7247202403985022E-01
3L_10756433_SNP T A 0.07614 15 182 0.3691 3.6399845877058123E-01
3L_10756479_SNP C A 0.08247 16 178 0.4009 3.9447376908454290E-01
3L_10756490_SNP T C 0.134 26 168 0.6365 6.3019293990637715E-01
3L_10756607_SNP G A 0.05612 11 185 0.0826 7.9492367268993377E-02
3L_10756626_SNP G T 0.1443 28 166 0.01555 1.3902777676748234E-02
3L_10756629_SNP T C 0.09231 18 177 0.5151 5.0896251238530188E-01
3L_10756661_SNP T C 0.05102 10 186 0.08886 8.4956308501024869E-02
3L_10756757_SNP A T 0.05102 10 186 0.1003 9.6683896365319821E-02
3L_10756761_SNP G T 0.05208 10 182 0.5999 5.9586081753013376E-01
3L_10756948_INS A ATATACACAA 0.291 55 134 0.5112 5.0437309418727594E-01
3L_10756964_SNP A C 0.1888 37 159 0.8997 8.9835019338140776E-01
3L_10756967_INS C CC 0.1917 37 156 0.9066 9.0672992100946403E-01
3L_10756994_SNP C T 0.4242 84 114 0.5281 5.2552052256205573E-01
3L_10757295_SNP A T 0.06349 12 177 0.6125 6.0705238298446018E-01
3L_10757340_INS GAGCGAG G 0.1295 25 168 0.322 3.3442695604378980E-01
3L_10757386_SNP A G 0.1786 35 161 0.609 6.0391378496519854E-01
3L_10757418_SNP T A 0.2872 56 139 0.4475 4.4475647446808830E-01
3L_10757424_SNP T C 0.1224 24 172 0.2945 2.9336126079613623E-01
3L_10757430_SNP T A 0.08081 16 182 0.3149 3.1043638905392479E-01
3L_10757458_DEL A AATAA 0.1314 23 152 0.08055 9.0366134298601963E-02
3L_10757471_SNP A C 0.309 55 123 0.5999 5.9059654859918975E-01
3L_10757488_SNP T C 0.1158 22 168 0.707 7.0291992314122809E-01
3L_10757498_SNP T G 0.381 72 117 0.9354 9.3485230348148651E-01
3L_10757509_SNP C G 0.4392 83 106 0.9394 9.3938396212904351E-01
3L_10757521_SNP T A 0.2727 51 136 0.4849 4.7586287602846089E-01
3L_10757529_SNP T G 0.4355 81 105 0.9295 9.2973619794473050E-01
3L_10757530_SNP C T 0.2649 49 136 0.7185 7.1231032048967480E-01
3L_10757549_SNP A G 0.266 50 138 0.9699 9.6938528678815794E-01
3L_10757577_SNP G T 0.48 84 91 0.7652 7.6337581064320581E-01
3L_10757578_SNP C T 0.4615 84 98 0.6892 6.8904033440562340E-01
3L_10757592_SNP T G 0.4767 82 90 0.5335 5.2616474677970337E-01
3L_10757650_SNP A G 0.3441 64 122 0.8885 8.8946542052659971E-01
3L_10757661_SNP A C 0.2917 56 136 0.6117 6.0561133736766448E-01
3L_10757664_SNP G A 0.2938 57 137 0.6012 5.9642723608337755E-01
3L_10757672_SNP C T 0.3632 69 121 0.9559 9.5509182334463971E-01
3L_10757731_SNP C T 0.3579 68 122 0.7531 7.5109068561048464E-01
3L_10757736_SNP C T 0.3777 71 117 0.7404 7.4108965572666707E-01
3L_10757740_INS A AA 0.3883 73 115 0.9071 9.0498077635159646E-01
3L_10757771_SNP T C 0.1487 29 166 0.1332 1.2812352077427291E-01
3L_10757781_SNP T A 0.1675 33 164 0.2834 2.7827393663230970E-01
3L_10757848_INS C CTCA 0.3211 61 129 0.25 2.4714415511075793E-01
3L_10757864_SNP T C 0.07692 15 180 0.8679 8.6835034713791481E-01
3L_10757899_SNP T C 0.1015 20 177 0.1638 1.5819152689676341E-01
3L_10757908_SNP T C 0.1218 24 173 0.6089 6.0984477788081093E-01
3L_10757960_SNP C A 0.3211 61 129 0.6853 6.8929456239718090E-01
3L_10758020_SNP A G 0.09392 17 164 0.1032 9.7993245018869302E-02
3L_10758054_SNP C T 0.2332 45 148 0.9514 9.5072881793964925E-01
3L_10758099_INS CC C 0.06771 13 179 0.4531 4.4856081275583437E-01
3L_10758132_SNP C T 0.07027 13 172 0.1535 1.4060766893162113E-01
3L_10758150_SNP C T 0.2316 44 146 0.3896 3.8225936788533799E-01
3L_10758191_SNP C T 0.1371 24 151 0.5247 5.0957491293172197E-01
3L_10758192_DEL C CA 0.1356 24 153 0.3299 3.1693953169145350E-01
3L_10758214_SNP A T 0.1031 20 174 0.4347 4.3008985780934461E-01
3L_10758277_SNP T G 0.4615 84 98 0.8491 8.4516159399761448E-01
3L_10758335_SNP G C 0.4759 89 98 0.7526 7.4586591704112237E-01
3L_10758337_SNP A C 0.4693 84 95 0.5678 5.6640602996211631E-01
3L_10758339_SNP C T 0.4751 86 95 0.7264 7.1811193006762430E-01
3L_10758342_SNP A G 0.2553 48 140 0.6377 6.3186494738009680E-01
3L_10758349_SNP A C 0.05208 10 182 0.5173 5.0891793016173847E-01
3L_10758355_SNP C T 0.4677 87 99 0.872 8.6798970669281306E-01
3L_10758475_SNP A G 0.07143 14 182 0.7125 7.1134334411473343E-01
3L_10758483_INS GAG G 0.09794 19 175 0.9615 9.6090739268923375E-01
3L_10758611_SNP T A 0.4316 82 108 0.6109 6.0879102727320056E-01
3L_10758649_SNP A T 0.08122 16 181 0.8143 8.1195806410375604E-01
3L_10758665_SNP G A 0.3505 68 126 0.7608 7.5883952157692813E-01
3L_10758704_SNP C G 0.159 31 164 0.354 3.4573513360721775E-01
3L_10758706_SNP A G 0.4249 82 111 0.9595 9.5886028491668296E-01
3L_10758717_SNP T C 0.1649 32 162 0.2937 2.8524876999518189E-01
3L_10758724_SNP C A 0.1623 31 160 0.2945 2.8343843729698859E-01
3L_10758730_DEL T TC 0.2131 39 144 0.8794 8.7697418177520248E-01
3L_10758740_SNP T C 0.2368 45 145 0.6087 6.0324858714664731E-01
3L_10758741_SNP T A 0.4352 84 109 0.5535 5.4783632223228440E-01
3L_10758781_SNP C T 0.3385 65 127 0.2653 2.5887771901433454E-01
3L_10758813_SNP A C 0.09091 18 180 0.6199 6.1911163762299937E-01
3L_10758821_SNP A G 0.07254 14 179 0.7229 7.2159721435161051E-01
3L_10758858_SNP A C 0.2708 52 140 0.4468 4.4242158574946278E-01
3L_10758945_SNP G A 0.2746 53 140 0.8737 8.7120707642650996E-01
3L_10758994_SNP G A 0.2629 51 143 0.3496 3.4134818740074080E-01
3L_10759015_SNP T C 0.07107 14 183 0.4434 4.3719756942522758E-01
3L_10759018_DEL C CGACAAC 0.1158 22 168 0.6829 6.7642186084807832E-01
3L_10759033_SNP A G 0.05556 11 187 0.31 3.0501899345538575E-01
3L_10759040_SNP C T 0.05612 11 185 0.8678 8.6628048130812541E-01
3L_10759049_SNP A G 0.4718 92 103 0.4698 4.6427218246190971E-01
3L_10759052_SNP C A 0.101 20 178 0.06231 5.9935457205076523E-02
3L_10759062_DEL T TAT 0.07107 14 183 0.8328 8.3081801913260545E-01
3L_10759068_SNP T A 0.06633 13 183 0.8096 8.0687827040094517E-01
3L_10759083_SNP G C 0.1675 33 164 0.1465 1.4301444400748475E-01
3L_10759105_SNP T C 0.2335 46 151 0.5949 5.9353718341645334E-01
3L_10759114_SNP C G 0.09596 19 179 0.07042 7.0717251034728215E-02
3L_10759117_SNP G C 0.09596 19 179 0.07515 7.3497432345195998E-02
3L_10759127_INS AA A 0.3264 63 130 0.5832 5.7539909364244335E-01
3L_10759146_SNP T A 0.09596 19 179 0.08551 8.3116590909373914E-02
3L_10759148_DEL A AGTAGAA 0.05102 10 186 0.3448 3.3770444849843029E-01
3L_10759151_SNP A C 0.1027 19 166 0.104 9.4047456039305533E-02
3L_10759158_SNP A C 0.101 20 178 0.1167 1.1467061066264628E-01
3L_10759161_INS A AC 0.1005 20 179 0.1256 1.2258059183935510E-01
3L_10759165_SNP T A 0.1015 20 177 0.1313 1.2652716365936056E-01
3L_10759167_INS G GA 0.1005 20 179 0.1256 1.2258059183935510E-01
3L_10759172_DEL A ATTTTTTA 0.4783 88 96 0.5913 5.8704510639375895E-01
3L_10759192_SNP A T 0.07692 15 180 0.8967 8.9530212961657141E-01
3L_10759221_SNP T A 0.08629 17 180 0.6208 6.1751799282434150E-01
3L_10759238_DEL A AATTA 0.06186 12 182 0.9887 9.8860244506839545E-01
3L_10759450_SNP T C 0.3979 76 115 0.7907 7.8659157188133744E-01
3L_10759469_SNP T G 0.3684 70 120 0.9954 9.9539977040307370E-01
3L_10759472_SNP C T 0.3632 69 121 0.8488 8.4951241202517480E-01
3L_10759508_SNP C T 0.1134 22 172 0.2414 2.3288459370403602E-01
3L_10759517_SNP A G 0.08163 16 180 0.3886 3.8234147689973308E-01
3L_10759592_SNP A G 0.2383 46 147 0.6011 5.9713093045378318E-01
3L_10759618_SNP C A 0.4603 87 102 0.7768 7.7069908601897386E-01
3L_10759686_SNP C T 0.2083 40 152 0.2775 2.6985643547739435E-01
3L_10759743_SNP A G 0.07576 15 183 0.1639 1.5928800490891937E-01
3L_10759827_SNP A G 0.3298 63 128 0.6334 6.2491956519646785E-01
3L_10759868_SNP G A 0.455 86 103 0.5312 5.2149671512454843E-01
3L_10760005_SNP T C 0.3487 68 127 0.1033 9.7419644948876338E-02
3L_10760041_SNP C T 0.2708 52 140 0.1916 1.9045751801887634E-01
3L_10760150_SNP G A 0.3716 68 115 0.1663 1.6168098585702917E-01
3L_10760151_SNP G T 0.3661 67 116 0.09501 8.8104159926973291E-02
3L_10760323_SNP G A 0.1515 30 168 0.1681 1.6343157083192472E-01
3L_10760331_SNP T G 0.06599 13 184 0.2432 2.4107026998151893E-01
3L_10760335_SNP T A 0.05584 11 186 0.7437 7.4118777888402476E-01
3L_10760348_INS AA A 0.4402 81 103 0.08224 7.8789660316510496E-02
3L_10760356_SNP A G 0.4764 91 100 0.7738 7.7122956982124080E-01
3L_10760378_SNP A T 0.3125 60 132 0.8741 8.7132183178750555E-01
3L_10760423_SNP G A 0.1371 27 170 0.8057 8.0337977593433452E-01
3L_10760424_SNP G A 0.06633 13 183 0.02777 2.6525843424978490E-02
3L_10760431_SNP C A 0.06533 13 186 0.3783 3.7449059401796148E-01
3L_10760432_SNP A T 0.06533 13 186 0.3783 3.7449059401796148E-01
3L_10760455_DEL T TACATATACATGT 0.07614 15 182 0.04172 4.1032798858465169E-02
3L_10760458_SNP T A 0.1389 25 155 0.9118 9.2160644223768440E-01
3L_10760499_SNP C G 0.07692 15 180 0.6003 5.9568059485117009E-01
3L_10760503_SNP T C 0.07216 14 180 0.1906 1.8704118377755130E-01
3L_10760512_SNP T A 0.07692 15 180 0.1198 1.1679773718626851E-01
3L_10760555_SNP A T 0.198 39 158 0.08769 8.3788746262233871E-02
3L_10760558_SNP A T 0.07576 15 183 0.4752 4.7059053479191726E-01
3L_10761228_SNP G A 0.05584 11 186 0.4927 4.8945151958095134E-01
3L_10761324_SNP G A 0.1186 23 171 0.4467 4.4067364014812538E-01
3L_10761331_SNP C T 0.1327 26 170 0.4588 4.5291978165332325E-01
3L_10761355_SNP C G 0.05612 11 185 0.3596 3.5460531103099857E-01
3L_10761398_SNP G C 0.1327 26 170 0.4713 4.6488428370786072E-01
3L_10761446_SNP T C 0.07538 15 184 0.2055 2.0180751507327899E-01
3L_10761459_SNP A G 0.06599 13 184 0.4912 4.8952103405393166E-01
3L_10761479_SNP A G 0.2746 53 140 0.05125 4.6642758310154887E-02
3L_10761525_SNP C G 0.2448 47 145 0.105 9.8873795710204049E-02
3L_10761574_SNP G T 0.05528 11 188 0.5331 5.3060786574244312E-01
3L_10761576_SNP G A 0.1376 26 163 0.007689 6.5370545687640025E-03
3L_10761586_SNP A T 0.159 31 164 0.005762 5.2698580600717016E-03
3L_10761589_SNP G T 0.05528 11 188 0.5005 4.9990320335230420E-01
3L_10761601_INS CC C 0.1895 36 154 0.02141 1.9107629293632522E-02
3L_10761619_SNP G A 0.0603 12 187 0.01139 1.0684386766835681E-02
3L_10761720_DEL T TT 0.1158 22 168 0.01156 9.8735347241288556E-03
3L_10761753_SNP G T 0.1429 27 162 0.02056 1.7943236515320708E-02
3L_10761761_DEL T TTT 0.09524 18 171 0.03624 3.3340563094733516E-02
3L_10761769_SNP C A 0.1337 25 162 0.07622 7.0206988792075237E-02
3L_10761779_SNP C T 0.1421 27 163 0.0616 5.7879838340942749E-02
3L_10761781_SNP C T 0.05236 10 181 0.708 7.0292196944700458E-01
3L_10761799_SNP A G 0.1094 21 171 0.4559 4.4787786993697143E-01
3L_10761813_SNP G T 0.07179 14 181 0.1503 1.4365135599581302E-01
3L_10761818_SNP T A 0.09744 19 176 0.008891 7.8193043495249186E-03
3L_10761848_SNP A T 0.05025 10 189 0.3568 3.5317498302407613E-01
3L_10761858_SNP T C 0.06 12 188 0.1196 1.1727789513870346E-01
3L_10761871_SNP T C 0.08247 16 178 0.1974 1.9050632355693575E-01
3L_10761881_SNP A G 0.05025 10 189 0.3567 3.5300891234009013E-01
3L_10761888_SNP T G 0.06599 13 184 0.1619 1.5658530157540629E-01
3L_10761941_SNP C A 0.3684 70 120 0.5525 5.4308804964158341E-01
3L_10761942_SNP T A 0.3598 68 121 0.478 4.6663916475996847E-01
3L_10762092_SNP G A 0.1421 28 169 0.1908 1.8542573072509760E-01
3L_10762222_INS TGT T 0.107 20 167 0.07408 6.7722797578876726E-02
3L_10762375_DEL TAAT T 0.2969 57 135 0.06388 5.9011534271743708E-02
3L_10762496_DEL T TGTATTT 0.3089 59 132 0.02401 2.1604395660513954E-02
3L_10762554_SNP G A 0.2887 56 138 0.2778 2.7171929212304824E-01
3L_10762573_SNP T G 0.1307 26 173 0.7077 7.0533089778127600E-01
3L_10762667_SNP A C 0.3814 74 120 0.6892 6.8396532036679458E-01
3L_10762703_SNP T C 0.4635 89 103 0.938 9.3724768738762931E-01
3L_10762749_SNP A G 0.224 43 149 0.1598 1.5142856985040765E-01
3L_10762752_SNP C G 0.2421 46 144 0.3008 2.8819049102835315E-01
3L_10762822_SNP G C 0.3246 62 129 0.4583 4.5351579478101889E-01
3L_10762827_SNP C A 0.3177 61 131 0.5579 5.4980940434774395E-01
3L_10762828_SNP G T 0.3069 58 131 0.5538 5.4506478145499371E-01
3L_10762844_SNP A G 0.3646 70 122 0.175 1.6588188945146465E-01
3L_10762858_SNP A T 0.3598 68 121 0.2638 2.5152676801198559E-01
3L_10762863_SNP T A 0.3441 64 122 0.2524 2.3869542562629831E-01
3L_10762867_SNP T C 0.3568 66 119 0.3286 3.1556783740954120E-01
3L_10762877_SNP A T 0.2833 51 129 0.6475 6.3448140123436958E-01
3L_10762882_SNP G A 0.3125 60 132 0.8241 8.2173541264411742E-01
3L_10762889_SNP T G 0.3138 59 129 0.4907 4.8480517525974176E-01
3L_10762900_SNP G A 0.3212 62 131 0.4617 4.5336190040712632E-01
3L_10762902_SNP T A 0.3281 63 129 0.489 4.8034134026082720E-01
3L_10762910_SNP A G 0.328 62 127 0.1784 1.7029282715481953E-01
3L_10762932_SNP C T 0.3211 61 129 0.1049 1.0109794462796284E-01
3L_10762938_SNP A C 0.3508 67 124 0.1551 1.4939285442788452E-01
3L_10762944_SNP A T 0.3351 65 129 0.1896 1.8065505367778212E-01
3L_10762960_SNP G A 0.4352 84 109 0.06162 5.8801088925575555E-02
3L_10763011_SNP C A 0.2021 39 154 0.4107 4.0262914594554999E-01
3L_10763013_SNP A C 0.198 39 158 0.3935 3.8888878825636963E-01
3L_10763017_SNP A C 0.1939 38 158 0.218 2.1458975039799422E-01
3L_10763021_SNP G T 0.1897 37 158 0.2195 2.1938059136259147E-01
3L_10763023_SNP C T 0.201 39 155 0.3112 3.0673669085911359E-01
3L_10763119_SNP T C 0.3575 69 124 0.8756 8.7373091342032716E-01
3L_10763505_SNP A G 0.4392 83 106 0.9999 9.9988186823639003E-01
3L_10763511_SNP A G 0.3608 70 124 0.2611 2.5295683730754703E-01
3L_10763523_SNP T G 0.3711 72 122 0.1817 1.7723086027915658E-01
3L_10763544_SNP C T 0.09694 19 177 0.1772 1.7180000716823951E-01
3L_10763551_SNP G C 0.09596 19 179 0.206 2.0131708765132228E-01
3L_10763570_SNP A C 0.09091 18 180 0.6664 6.6311615037389149E-01
3L_10763596_SNP A T 0.3814 74 120 0.257 2.5623866556743990E-01
3L_10763609_SNP G T 0.1117 22 175 0.7768 7.7402053849006414E-01
3L_10763628_SNP C T 0.1598 31 163 0.364 3.6097569038660282E-01
3L_10763632_DEL T TCTAGATGTTTGTTTTCGAGGCAGTCAC 0.1316 25 165 0.4805 4.7914044219943663E-01
3L_10763669_SNP T A 0.1789 34 156 0.3547 3.4888114565306139E-01
3L_10763670_SNP T A 0.1842 35 155 0.2092 2.0391519821972204E-01
3L_10763673_DEL A AC 0.1842 35 155 0.245 2.3571197448480175E-01
3L_10763688_SNP A T 0.1676 31 154 0.3715 3.6568585415313482E-01
3L_10763712_SNP T C 0.09524 18 171 0.8319 8.2921357886780167E-01
3L_10763713_SNP A G 0.06842 13 177 0.3584 3.5669437574932061E-01
3L_10763720_SNP A T 0.1135 21 164 0.7314 7.2835887714734882E-01
3L_10763737_SNP A G 0.1022 19 167 0.65 6.4300149240920090E-01
3L_10763738_SNP A G 0.1141 21 163 0.7055 7.0124953339934115E-01
3L_10763741_DEL G GG 0.08242 15 167 0.5786 5.6839038638918782E-01
3L_10763753_SNP T C 0.1056 19 161 0.5753 5.6616870574445466E-01
3L_10763757_SNP T C 0.0929 17 166 0.8287 8.2368728277924741E-01
3L_10763780_SNP A G 0.1452 27 159 0.1289 1.1546068621803030E-01
3L_10763782_SNP A T 0.1444 27 160 0.1268 1.1441676998160566E-01
3L_10763791_SNP A T 0.1094 21 171 0.4528 4.4370948274130428E-01
3L_10763811_SNP A G 0.1316 25 165 0.1929 1.8270359227356903E-01
3L_10763814_SNP A C 0.151 29 163 0.1781 1.6960144025590618E-01
3L_10763819_SNP T C 0.151 29 163 0.1785 1.6983505184223924E-01
3L_10763820_SNP G A 0.1503 29 164 0.1683 1.5954258744708338E-01
3L_10763840_SNP G C 0.1047 20 171 0.07529 6.7675530337992063E-02
3L_10763931_SNP T A 0.1323 25 164 0.6711 6.6602306676366529E-01
3L_10763938_INS TT T 0.05729 11 181 0.567 5.5779365972346373E-01
3L_10763953_SNP G A 0.06599 13 184 0.2017 1.9624181111048111E-01
3L_10764005_SNP T C 0.1212 24 174 0.9893 9.8922252242070208E-01
3L_10764018_SNP A T 0.1173 23 173 0.8548 8.5274025023625333E-01
3L_10764035_SNP T C 0.1134 22 172 0.4461 4.4068840188058100E-01
3L_10764041_SNP A T 0.102 20 176 0.4298 4.2320143692254109E-01
3L_10764081_SNP C T 0.4513 88 107 0.6454 6.4003692638282317E-01
3L_10764121_SNP T C 0.08854 17 175 0.1093 1.0800449011065072E-01
3L_10764136_SNP C T 0.1786 35 161 0.8637 8.6232583561735476E-01
3L_10764142_SNP A T 0.05128 10 185 0.6134 6.0775015049946401E-01
3L_10764264_SNP A C 0.3298 63 128 0.5568 5.4954363748614887E-01
3L_10764341_SNP C T 0.06771 13 179 0.301 2.9044741449149958E-01
3L_10764342_SNP C T 0.07853 15 176 0.2213 2.1579812866925940E-01
3L_10764345_SNP A C 0.127 24 165 0.8577 8.5784499852352702E-01
3L_10764347_SNP T C 0.4947 93 95 0.8469 8.4384099602619944E-01
3L_10764408_SNP T C 0.08205 16 179 0.4066 3.9891561886284932E-01
3L_10764496_SNP G A 0.09231 18 177 0.3326 3.2615496047521431E-01
3L_10764597_SNP C T 0.4635 89 103 0.571 5.6952752937380446E-01
3L_10764687_SNP T C 0.1531 30 166 0.5501 5.4441714519724504E-01
3L_10764721_INS AA A 0.08854 17 175 0.244 2.3365615938353645E-01
3L_10764744_SNP A G 0.1066 21 176 0.3791 3.7480839742621930E-01
3L_10764954_SNP T A 0.3041 59 135 0.04243 3.9606534676571409E-02
3L_10764972_SNP C A 0.3077 60 135 0.02808 2.6051489438853874E-02
3L_10764993_SNP T C 0.1392 27 167 0.342 3.3506394670056627E-01
3L_10765002_SNP T C 0.07035 14 185 0.9682 9.6796801849420167E-01
3L_10765122_SNP T G 0.05612 11 185 0.7293 7.2559377601163910E-01
3L_10765136_SNP C G 0.05155 10 184 0.8066 8.0306218942661201E-01
3L_10765164_SNP A G 0.06122 12 184 0.3553 3.4850414328787171E-01
3L_10765178_DEL G GGAATCGGATTCAGAATCAG 0.05155 10 184 0.6741 6.6902118012423073E-01
3L_10765449_DEL GC AGAA 0.08081 16 182 0.4943 4.9097587058346659E-01
3L_10765546_SNP T C 0.4053 77 113 0.8098 8.0810258259306456E-01
3L_10765700_SNP T A 0.2 39 156 0.1576 1.5090981475409249E-01
3L_10765701_SNP G T 0.2021 39 154 0.1776 1.7198066283542068E-01
3L_10765702_SNP T A 0.1141 21 163 0.8878 8.8603800455937320E-01
3L_10765705_SNP G T 0.4084 78 113 0.1783 1.7043190741324088E-01
3L_10765708_SNP G T 0.1809 36 163 0.5593 5.5920045542774088E-01
3L_10765713_SNP A T 0.3763 73 121 0.8977 8.9590085294929289E-01
3L_10765742_SNP A C 0.07107 14 183 0.8973 8.9709728409355416E-01
3L_10765764_SNP A C 0.1658 32 161 0.05151 5.3511606609207354E-02
3L_10765765_MNP AAT TGA 0.114 22 171 0.446 4.4555274671235334E-01
3L_10765769_SNP A T 0.1186 23 171 0.8369 8.3462723775246239E-01
3L_10765772_SNP T G 0.1105 21 169 0.9178 9.1642685252271661E-01
3L_10765773_SNP C G 0.1192 23 170 0.9111 9.1001983504113748E-01
3L_10765775_SNP T C 0.1198 23 169 0.9371 9.3652411316666651E-01
3L_10765776_DEL A AT 0.1192 23 170 0.9241 9.2310221138032444E-01
3L_10765776_SNP C A 0.1361 23 146 0.8244 8.1934487873647288E-01
3L_10765795_SNP T A 0.1105 21 169 0.777 7.7637241693194681E-01
3L_10765821_SNP C T 0.09694 19 177 0.8333 8.3228456239415782E-01
3L_10765822_DEL T TGAATT 0.1015 20 177 0.6289 6.2618797238182156E-01
3L_10765824_SNP A G 0.4824 82 88 0.1326 1.2085515624420484E-01
3L_10765830_SNP A C 0.1 19 171 0.6088 6.0577763913035620E-01
3L_10765831_SNP T A 0.09424 18 173 0.601 5.9462527856564629E-01
3L_10765835_SNP C A 0.09694 19 177 0.5909 5.8706440096328838E-01
3L_10765838_SNP G C 0.09375 18 174 0.7559 7.5258742444692772E-01
3L_10765839_SNP A T 0.09794 19 175 0.6146 6.1003464868498636E-01
3L_10765849_SNP A C 0.4479 86 106 0.1889 1.8325826779777210E-01
3L_10765850_SNP T A 0.1015 20 177 0.6289 6.2618797238182156E-01
3L_10765861_SNP A T 0.1719 33 159 0.4207 4.1071742196441541E-01
3L_10765865_SNP C T 0.1719 33 159 0.3366 3.2738979222555353E-01
3L_10765867_SNP C T 0.1173 23 173 0.6647 6.6015929653135497E-01
3L_10765871_SNP A T 0.1269 25 172 0.6953 6.9196654838563187E-01
3L_10765874_INS ACA A 0.1571 30 161 0.1134 1.1299752665167073E-01
3L_10765912_SNP C T 0.4474 85 105 0.1607 1.5099440461042501E-01
3L_10765925_SNP G A 0.1071 21 175 0.8894 8.8873923730040705E-01
3L_10766036_SNP C A 0.08673 17 179 0.9119 9.1050622550225480E-01
3L_10766134_SNP T G 0.05025 10 189 0.71 7.0900564890933593E-01
3L_10766157_SNP C T 0.09896 19 173 0.3663 3.5677803554917142E-01
3L_10766204_SNP T C 0.1526 29 161 0.5239 5.3466494771241935E-01
3L_10766286_SNP T C 0.3557 69 125 0.8605 8.5771673828097872E-01
3L_10766321_SNP A G 0.4439 87 109 0.554 5.4787658772235837E-01
3L_10766329_DEL G GGTAAAAG 0.4011 73 109 0.4725 4.6758948251269417E-01
3L_10766372_SNP A T 0.134 26 168 0.6471 6.4546176417901036E-01
3L_10766401_SNP C T 0.07614 15 182 0.8838 8.8250551379184816E-01
3L_10766403_SNP T G 0.07614 15 182 0.1657 1.6773615848268253E-01
3L_10766426_SNP A G 0.1223 23 165 0.4225 4.1181512953079025E-01
3L_10766428_SNP G A 0.1217 23 166 0.4335 4.2347547929911400E-01
3L_10766448_SNP T A 0.07292 14 178 0.628 6.2250992693706930E-01
3L_10766484_SNP T A 0.1534 29 160 0.6155 6.1033179532815418E-01
3L_10766498_SNP T C 0.06842 13 177 0.9555 9.5473373123212979E-01
3L_10766519_SNP G A 0.2353 44 143 0.8161 8.1308997396009142E-01
3L_10766532_INS AATTA A 0.139 26 161 0.4395 4.4530011226749988E-01
3L_10766534_SNP G C 0.1383 26 162 0.9701 9.6936110187547320E-01
3L_10766584_SNP T G 0.487 94 99 0.6764 6.7155268942301038E-01
3L_10766585_SNP G A 0.4416 87 110 0.885 8.8378919556183366E-01
3L_10766588_SNP A G 0.2094 40 151 0.9254 9.2430888986603343E-01
3L_10766603_SNP T C 0.4652 87 100 0.6062 5.9570247716049418E-01
3L_10766690_DEL GATTTTA CAGC 0.3789 61 100 0.5919 5.8631212161332957E-01
3L_10766734_SNP A G 0.1649 32 162 0.3997 3.9347289985322764E-01
3L_10766759_SNP A G 0.09474 18 172 0.5288 5.2171172635359786E-01
3L_10766799_DEL T TGCTCT 0.0829 16 177 0.5841 5.7793772882004291E-01
3L_10766814_SNP G C 0.1412 25 152 0.5146 4.9667713366621125E-01
3L_10766873_SNP T C 0.1071 21 175 0.9152 9.1440571590224640E-01
3L_10766877_SNP T C 0.2421 46 144 0.4463 4.3907202648748178E-01
3L_10766878_SNP C T 0.3676 68 117 0.6355 6.2660619095331860E-01
3L_10766896_SNP T C 0.25 48 144 0.9344 9.3320518386319429E-01
3L_10766915_DEL A AA 0.3736 68 114 0.9048 9.0170960373185727E-01
3L_10767055_SNP G A 0.1179 23 172 0.8679 8.6648880498302860E-01
3L_10767114_DEL G GTT 0.1564 28 151 0.591 5.8054655971582114E-01
3L_10767153_SNP A G 0.1122 22 174 0.8083 8.0636296542130281E-01
3L_10767208_SNP C A 0.07179 14 181 0.8726 8.7151894613584013E-01
3L_10767372_SNP A T 0.1237 24 170 0.6115 6.0587911410457107E-01
3L_10767393_SNP G C 0.2513 48 143 0.3847 3.7956206806203419E-01
3L_10767567_SNP A C 0.2718 53 142 0.2292 2.2409231104899408E-01
3L_10767585_SNP T G 0.2775 53 138 0.1282 1.2814441222031303E-01
3L_10767606_SNP A T 0.2723 52 139 0.2134 2.1093791636157333E-01
3L_10767642_SNP T C 0.2487 49 148 0.516 5.1050519963010976E-01
3L_10767644_SNP C A 0.2449 48 148 0.5503 5.4478631506547504E-01
3L_10767662_SNP A G 0.2487 49 148 0.4629 4.5693715641112054E-01
3L_10767726_SNP G A 0.05641 11 184 0.5342 5.2976968936978186E-01
3L_10767735_SNP C G 0.356 68 123 0.3488 3.4847605330334575E-01
3L_10767767_SNP A C 0.08247 16 178 0.5003 4.9385013011784640E-01
3L_10767783_SNP G C 0.2694 52 141 0.8694 8.6777543197567386E-01
3L_10767788_SNP G T 0.4467 88 109 0.3557 3.5106414497561478E-01
3L_10767811_SNP A T 0.07035 14 185 0.1011 9.8078287748799675E-02
3L_10767836_SNP T G 0.375 72 120 0.6541 6.4746279961051656E-01
3L_10767841_SNP C T 0.101 20 178 0.1092 1.0525653367250709E-01
3L_10767859_SNP G A 0.08673 17 179 0.6313 6.2648739766826456E-01
3L_10767872_SNP T G 0.07614 15 182 0.5413 5.3579891509281374E-01
3L_10767880_SNP T G 0.2718 53 142 0.3397 3.3190093088792039E-01
3L_10767901_SNP G T 0.08718 17 178 0.687 6.8355711306727640E-01
3L_10767904_SNP T C 0.3037 58 133 0.9403 9.3920078136883300E-01
3L_10767908_SNP C G 0.3016 57 132 0.9818 9.8140190452899978E-01
3L_10767919_SNP C T 0.2732 53 141 0.1942 1.9140912224233353E-01
3L_10767927_SNP C T 0.3298 63 128 0.1747 1.6630295253698757E-01
3L_10767937_SNP C T 0.3368 64 126 0.2551 2.4931172524482359E-01
3L_10767942_SNP A C 0.06667 13 182 0.8828 8.8141615187906530E-01
3L_10767960_SNP G T 0.2593 49 140 0.1917 1.8463173755089346E-01
3L_10767978_SNP T C 0.3708 66 112 0.1646 1.5566586443983210E-01
3L_10767982_SNP C G 0.3616 64 113 0.2526 2.4905807306984884E-01
3L_10767995_SNP T A 0.3676 68 117 0.244 2.3951267926709463E-01
3L_10768008_SNP A T 0.3536 64 117 0.2207 2.1018951692701038E-01
3L_10768011_SNP A G 0.3536 64 117 0.1908 1.8020872218512174E-01
3L_10768024_SNP C T 0.3661 67 116 0.1031 9.7809182576798825E-02
3L_10768040_SNP T C 0.3636 68 119 0.3895 3.8175573630460891E-01
3L_10768047_SNP A T 0.3622 67 118 0.4467 4.3627694414317919E-01
3L_10768048_SNP C T 0.3533 65 119 0.3861 3.7533554862509111E-01
3L_10768091_SNP T A 0.3591 65 116 0.3834 3.7011744088927945E-01
3L_10768102_SNP A T 0.1875 36 156 0.8411 8.3875605382036011E-01
3L_10768104_SNP G A 0.1907 37 157 0.807 8.0459214040614480E-01
3L_10768106_SNP T C 0.1907 37 157 0.807 8.0459214040614480E-01
3L_10768107_SNP T A 0.369 69 118 0.688 6.8035636946471989E-01
3L_10768110_SNP T A 0.07216 14 180 0.7403 7.3714377434761014E-01
3L_10768115_SNP T C 0.06701 13 181 0.7483 7.4518260263233460E-01
3L_10768139_SNP C T 0.3158 60 130 0.6932 6.9266399321508132E-01
3L_10768187_SNP G A 0.08333 16 176 0.511 5.0875769018543837E-01
3L_10768189_SNP T A 0.4545 85 102 0.8207 8.1982281135558621E-01
3L_10768190_SNP G A 0.4545 85 102 0.9443 9.4447096857010904E-01
3L_10768268_SNP A G 0.1606 31 162 0.8168 8.1430231774173589E-01
3L_10768269_SNP C T 0.1735 34 162 0.6534 6.5055913696756473E-01
3L_10768338_SNP T C 0.06186 12 182 0.787 7.8542444946080381E-01
3L_10768382_SNP T C 0.1969 38 155 0.28 2.7235713669721118E-01
3L_10768449_SNP G A 0.1309 25 166 0.7572 7.5250056605941740E-01
3L_10768532_SNP G A 0.05102 10 186 0.9613 9.6092997224089094E-01
3L_10768703_SNP G A 0.09375 18 174 0.6041 5.9945341159436683E-01
3L_10768704_SNP G A 0.06186 12 182 0.3969 3.9089781058424833E-01
3L_10768970_SNP T G 0.08205 16 179 0.01796 1.7881279791958474E-02
3L_10769317_SNP C G 0.06091 12 185 0.4687 4.6254905895634979E-01
3L_10769513_SNP C T 0.2158 41 149 0.8459 8.4263802074009575E-01
3L_10769605_SNP G T 0.1487 29 166 0.02793 2.5839389746161175E-02
3L_10769606_SNP T A 0.1399 27 166 0.03018 2.7676719467465725E-02
3L_10769631_SNP A C 0.1701 33 161 0.03933 3.5961122861623285E-02
3L_10769640_SNP A C 0.1897 37 158 0.01313 1.1908281207099931E-02
3L_10769669_SNP T A 0.1436 28 167 0.04145 3.8364066681919107E-02
3L_10769677_SNP G A 0.148 29 167 0.02302 2.1768817692634859E-02
3L_10769827_SNP T C 0.2183 43 154 0.6458 6.4254896213205903E-01
3L_10769915_SNP A C 0.1111 21 168 0.1928 1.8465491458075867E-01
3L_10769940_INS CG C 0.06736 13 180 0.7932 7.9035865004514883E-01
3L_10769942_INS CC C 0.1475 27 156 0.08211 8.3171598612646142E-02
3L_10770066_SNP A G 0.3508 67 124 0.9755 9.7498774093495322E-01
3L_10770284_SNP G T 0.07143 14 182 0.8766 8.7495752950615358E-01
3L_10770519_SNP C G 0.05051 10 188 0.1685 1.6431491729100045E-01
3L_10770644_SNP T A 0.2474 47 143 0.585 5.8311840348105526E-01
3L_10770647_SNP A T 0.1257 24 167 0.3142 3.0918960218023173E-01
3L_10770654_SNP T A 0.05882 11 176 0.7912 7.9520460380384850E-01
3L_10770661_SNP C T 0.1217 23 166 0.2809 2.8618834927176040E-01
3L_10770674_SNP T A 0.1179 23 172 0.4636 4.5855329883343654E-01
3L_10770681_SNP A T 0.1077 21 174 0.2519 2.4687005875457879E-01
3L_10770686_SNP T A 0.1036 20 173 0.4062 4.0128177802875165E-01
3L_10770709_SNP C G 0.1099 21 170 0.5704 5.6495463037358151E-01
3L_10770710_SNP T C 0.2408 46 145 0.9082 9.0681346432100018E-01
3L_10770718_SNP A G 0.2474 47 143 0.9863 9.8604234297124482E-01
3L_10770721_SNP G A 0.1204 23 168 0.5478 5.4001124494673658E-01
3L_10770729_SNP A T 0.1036 20 173 0.3912 3.8734406303078017E-01
3L_10770732_SNP A G 0.114 22 171 0.7457 7.4232626356127607E-01
3L_10770742_SNP C T 0.07692 15 180 0.2608 2.5560384244838763E-01
3L_10770750_SNP C A 0.2461 47 144 0.8877 8.8558608188543420E-01
3L_10770753_SNP A G 0.2344 45 147 0.4334 4.2589624026049788E-01
3L_10770755_SNP A G 0.2344 45 147 0.4334 4.2589624026049788E-01
3L_10770772_SNP T A 0.1667 32 160 0.841 8.3884640127797172E-01
3L_10770786_MNP AGA GTG 0.1667 32 160 0.9087 9.0733607169860186E-01
3L_10770815_SNP A C 0.1474 28 162 0.8327 8.3001602987454925E-01
3L_10770819_SNP A T 0.06736 13 180 0.5154 5.1019703214631074E-01
3L_10770825_SNP C A 0.2698 51 138 0.6917 6.8826123719305143E-01
3L_10770830_SNP T A 0.05155 10 184 0.05085 4.7053195257197533E-02
3L_10770859_SNP C T 0.2222 42 147 0.9132 9.1169647185326863E-01
3L_10770861_SNP C T 0.05128 10 185 0.05089 4.7623097020241742E-02
3L_10770865_SNP C T 0.05155 10 184 0.05011 4.6493502288221807E-02
3L_10770872_SNP C G 0.05236 10 181 0.05114 4.9799385318105495E-02
3L_10770876_MNP TTTTAC AAAGGA 0.05236 10 181 0.05114 4.9799385318105495E-02
3L_10770884_SNP C G 0.05641 11 184 0.05073 4.7792101428535849E-02
3L_10770929_SNP T G 0.2383 46 147 0.6013 5.9553054274714534E-01
3L_10770930_SNP T G 0.08718 17 178 0.4884 4.8506063727722259E-01
3L_10771051_SNP T C 0.06154 12 183 0.5564 5.4992301816375244E-01
3L_10771069_SNP A G 0.1701 33 161 0.8666 8.6507537062784534E-01
3L_10771075_SNP A G 0.08 16 184 0.4782 4.7539095366371020E-01
3L_10771153_SNP C T 0.2577 50 144 0.3765 3.7132914729213995E-01
3L_10771167_SNP G A 0.09744 19 176 0.7889 7.8641380895094859E-01
3L_10771452_DEL G GG 0.1005 19 170 0.4168 4.0984142123787337E-01
3L_10771520_INS AA A 0.1538 28 154 0.3787 3.6258022367351983E-01
3L_10771600_SNP C T 0.1316 25 165 0.9278 9.2679148412111434E-01
3L_10771640_SNP T C 0.2821 55 140 0.4672 4.6102706673307547E-01
3L_10771672_SNP C A 0.1869 37 161 0.98 9.7984357673560929E-01
3L_10771694_SNP G A 0.1795 35 160 0.9637 9.6319665478294314E-01
3L_10771712_SNP T A 0.2606 49 139 0.5655 5.5603933184986998E-01
3L_10771744_SNP A G 0.2299 43 144 0.4915 4.8125669843788432E-01
3L_10771774_SNP C T 0.1968 37 151 0.7648 7.6016174319798557E-01
3L_10771795_SNP T A 0.2143 39 143 0.9702 9.6909347238854227E-01
3L_10771831_SNP T A 0.2917 56 136 0.9647 9.6422443494264665E-01
3L_10771842_SNP C A 0.2865 55 137 0.9285 9.2744490061406504E-01
3L_10771861_SNP A G 0.2932 56 135 0.9519 9.5096173390742345E-01
3L_10771869_SNP T C 0.2842 54 136 0.9613 9.6048440794111822E-01
3L_10771885_SNP A G 0.2902 56 137 0.9358 9.3489573112448232E-01
3L_10771897_SNP G A 0.2827 54 137 0.8686 8.6623630842196742E-01
3L_10771907_SNP T A 0.2113 41 153 0.5516 5.4641378419893460E-01
3L_10771913_SNP T G 0.199 38 153 0.9826 9.8224617467849018E-01
3L_10771918_SNP A G 0.2176 42 151 0.5236 5.1885493820471196E-01
3L_10771924_SNP G A 0.2766 52 136 0.7814 7.7698600462196621E-01
3L_10771955_DEL T TAACTACACCCAGCTTGCCCGCTT 0.1413 26 158 0.8761 8.7540995272370759E-01
3L_10772031_SNP C T 0.1846 36 159 0.8691 8.6735407167947809E-01
3L_10772049_SNP T C 0.07107 14 183 0.9019 9.0082852408603187E-01
3L_10772147_SNP A G 0.05612 11 185 0.0452 4.3057872943337828E-02
3L_10772150_SNP A T 0.05556 11 187 0.2452 2.4018416679802801E-01
3L_10772314_SNP A C 0.1875 36 156 0.8397 8.3928599655978209E-01
3L_10772435_SNP C T 0.1487 29 166 0.6217 6.1601672747072000E-01
3L_10772510_SNP T G 0.2473 46 140 0.5438 5.3537046480472661E-01
3L_10772540_SNP A C 0.1209 22 160 0.8093 8.0948272538394495E-01
3L_10772923_SNP A G 0.1128 22 173 0.1085 1.0476633916526223E-01
3L_10772993_SNP G C 0.1212 24 174 0.3196 3.1488850702862203E-01
3L_10773016_SNP A T 0.08205 16 179 0.944 9.4356021784735677E-01
3L_10773056_SNP T A 0.4479 86 106 0.6693 6.6528508650526796E-01
3L_10773058_SNP G A 0.4479 86 106 0.6289 6.2310815199429082E-01
3L_10773066_SNP G A 0.4188 80 111 0.3642 3.5755577240254299E-01
3L_10773117_SNP G A 0.1837 36 160 0.9483 9.4800441923264067E-01
3L_10773121_SNP A C 0.2143 36 132 0.8797 8.7817309221958517E-01
3L_10773166_SNP C A 0.3163 62 134 0.1201 1.1874557299045929E-01
3L_10773177_SNP A G 0.3128 61 134 0.1308 1.2861771673975642E-01
3L_10773187_SNP G A 0.1333 26 169 0.005811 5.3910830501293300E-03
3L_10773196_SNP G C 0.1421 28 169 0.6729 6.6918884516368993E-01
3L_10773199_SNP T C 0.3636 60 105 0.1027 9.8230553726550207E-02
3L_10773227_SNP C G 0.3026 59 136 0.2248 2.1815377974152106E-01
3L_10773304_SNP G A 0.2216 43 151 0.5064 5.0085867386809069E-01
3L_10773316_SNP A T 0.1598 31 163 0.5687 5.6376111791141092E-01
3L_10773382_SNP C G 0.05076 10 187 0.1868 1.8204658260317141E-01
3L_10773448_INS GG G 0.08152 15 169 0.8892 8.8543691580538064E-01
3L_10773499_SNP A T 0.4136 79 112 0.4321 4.2898753359610187E-01
3L_10773846_SNP A G 0.3005 58 135 0.7725 7.7238477365290326E-01
3L_10773851_SNP C A 0.2228 43 150 0.9499 9.5002289423659914E-01
3L_10773921_SNP C A 0.4974 94 95 0.3094 3.0977252139986244E-01
3L_10773945_SNP G T 0.102 20 176 0.9365 9.3603981418176274E-01
3L_10774083_SNP C T 0.08718 17 178 0.4683 4.6501357373902141E-01
3L_10774138_SNP T A 0.232 45 149 0.7957 7.9307925632680887E-01
3L_10774157_SNP T C 0.1958 37 152 0.04921 4.4422113481477066E-02
3L_10774199_SNP T C 0.1022 19 167 0.213 2.0188262744956365E-01
3L_10774207_SNP G A 0.1946 36 149 0.117 1.0881624349870733E-01
3L_10774219_SNP G C 0.2253 41 141 0.3919 3.7611377421289516E-01
3L_10774228_SNP T G 0.2888 54 133 0.8196 8.1674257166949638E-01
3L_10774244_SNP T A 0.1204 23 168 0.09315 8.9551457299024362E-02
3L_10774260_SNP A G 0.2151 40 146 0.7523 7.4632536741509070E-01
3L_10774266_SNP A T 0.133 25 163 0.08678 7.9727590608702978E-02
3L_10774268_SNP T C 0.07778 14 166 0.1019 1.1074021016512958E-01
3L_10774271_SNP T A 0.09896 19 173 0.9265 9.2506201626536388E-01
3L_10774272_INS ACAACTTTGG A 0.1042 20 172 0.8739 8.7190038938741188E-01
3L_10774281_SNP G A 0.1143 20 155 0.7771 7.6771919867782845E-01
3L_10774286_SNP A G 0.1163 20 152 0.7355 7.2336054257804261E-01
3L_10774288_SNP C A 0.2824 48 122 0.04634 3.6186388851881586E-02
3L_10774295_SNP T A 0.1969 38 155 0.1833 1.7579250841682215E-01
3L_10774300_SNP A T 0.09231 18 177 0.1548 1.4963001317136293E-01
3L_10774305_SNP G T 0.08718 17 178 0.1102 1.0640279416847809E-01
3L_10774310_SNP T A 0.09278 18 176 0.7841 7.8126419994768237E-01
3L_10774319_SNP A T 0.203 40 157 0.2066 2.0073395900084190E-01
3L_10774328_SNP A G 0.09137 18 179 0.1647 1.6014764823969185E-01
3L_10774329_SNP G A 0.3542 68 124 0.4334 4.2486561348819163E-01
3L_10774331_DEL A AT 0.08673 17 179 0.2137 2.0835164978814413E-01
3L_10774343_SNP T C 0.08205 16 179 0.1407 1.3666249658494078E-01
3L_10774345_SNP G A 0.4271 82 110 0.5806 5.7295653872717023E-01
3L_10774351_DEL G GAATAAA 0.08205 16 179 0.3193 3.1426320327985502E-01
3L_10774363_SNP G C 0.09184 18 178 0.1137 1.0947366403896575E-01
3L_10774370_SNP A G 0.4479 86 106 0.2115 2.0422211254545963E-01
3L_10774468_SNP G C 0.06186 12 182 0.1936 1.8602757623684851E-01
3L_10774509_SNP A G 0.4456 86 107 0.2537 2.5217640179539147E-01
3L_10774580_SNP T C 0.4359 85 110 0.5142 5.1659059894660420E-01
3L_10774593_SNP A G 0.1354 26 166 0.8494 8.4744394109871257E-01
3L_10774606_SNP A C 0.3202 57 121 0.6316 6.1996599652512829E-01
3L_10774650_SNP A G 0.198 39 158 0.05519 5.2796296202237677E-02
3L_10774707_DEL CGC C 0.4382 78 100 0.1939 1.7969699791693272E-01
3L_10774749_SNP G A 0.1641 32 163 0.8434 8.4093948400079199E-01
3L_10774764_SNP T C 0.3978 72 109 0.2488 2.4432035441209110E-01
3L_10774862_SNP A G 0.2116 40 149 0.7389 7.3634972733367787E-01
3L_10774866_SNP C T 0.2063 39 150 0.8684 8.6732792099159484E-01
3L_10774885_SNP T A 0.1856 36 158 0.9462 9.4538232744018780E-01
3L_10774892_SNP A C 0.1872 35 152 0.8572 8.5442108161643460E-01
3L_10774896_SNP A T 0.3194 61 130 0.5919 5.8476020393680206E-01
3L_10774900_SNP G A 0.3368 64 126 0.6368 6.3067259638540385E-01
3L_10774905_SNP G A 0.1414 27 164 0.7648 7.6052087956903713E-01
3L_10774923_SNP C G 0.4677 87 99 0.9484 9.4989441789861617E-01
3L_10774936_SNP T A 0.1503 29 164 0.7127 7.0929688485381703E-01
3L_10774968_SNP G A 0.09474 18 172 0.524 5.1956542421793883E-01
3L_10775007_INS A AA 0.1484 27 155 0.4437 4.5209021127914728E-01
3L_10775060_INS TAAATTAAATT T 0.1237 24 170 0.5855 5.8532433753747792E-01
3L_10775064_INS TTAAAT T 0.1198 23 169 0.4539 4.5252210884403699E-01
3L_10775068_SNP T G 0.2567 48 139 0.7121 7.1191079247738709E-01
3L_10775071_SNP C T 0.4785 89 97 0.5849 5.8179674872916842E-01
3L_10775115_SNP A G 0.1263 24 166 0.5385 5.4017471161158992E-01
3L_10775124_SNP T A 0.101 20 178 0.5884 5.9064158044430837E-01
3L_10775196_SNP T C 0.2103 41 154 0.7763 7.7313032127227610E-01
3L_10775200_SNP G T 0.2383 46 147 0.8567 8.5407053604970773E-01
3L_10775210_SNP A C 0.2113 41 153 0.733 7.2826725317865493E-01
3L_10775229_SNP C T 0.1077 21 174 0.9042 9.0296987406177875E-01
3L_10775256_SNP T C 0.2308 45 150 0.879 8.7833901607315479E-01
3L_10775258_SNP C A 0.2359 46 149 0.803 8.0076797496618091E-01
3L_10775438_DEL TT T 0.3944 71 109 0.947 9.4549364307317019E-01
3L_10775441_SNP C G 0.3777 71 117 0.7453 7.4006419965051329E-01
3L_10775605_DEL A ATCCAGGGTTTCA 0.427 76 102 0.7996 7.9191802853134929E-01
3L_10775695_SNP A G 0.05584 11 186 0.661 6.5840276191261238E-01
3L_10775717_SNP T C 0.05025 10 189 0.6682 6.6559983055979532E-01
3L_10775719_SNP G T 0.1237 24 170 0.805 8.0175546600782210E-01
3L_10775721_SNP A G 0.1231 24 171 0.7944 7.9236048690897387E-01
3L_10775751_SNP G A 0.08247 16 178 0.3891 3.8271503799525219E-01
3L_10775891_MNP TTG GAA 0.3128 61 134 0.2905 2.8598413400204248E-01
3L_10775905_DEL A AGGAA 0.1856 31 136 0.06503 6.0925251042435687E-02
3L_10775925_SNP G A 0.1451 28 165 0.8148 8.1451654220259295E-01
3L_10776133_SNP C A 0.1523 30 167 0.2442 2.3854347222515260E-01
3L_10776140_SNP T A 0.1852 35 154 0.1248 1.1605056972045602E-01
3L_10776149_SNP T C 0.1333 26 169 0.284 2.7614910031374007E-01
3L_10776183_SNP T A 0.08854 17 175 0.5778 5.7335847686526398E-01
3L_10776227_SNP C A 0.4737 90 100 0.09213 9.6433813049912942E-02
3L_10776301_SNP A C 0.4246 76 103 0.07059 6.4668897624359442E-02
3L_10776466_SNP T C 0.2474 48 146 0.1821 1.7507342988133845E-01
3L_10776480_SNP C T 0.487 94 99 0.09878 9.4925268160132470E-02
3L_10776490_SNP T A 0.4175 81 113 0.05629 5.4416263109258012E-02
3L_10776495_DEL A AA 0.1591 28 148 0.8292 8.2575493007732315E-01
3L_10776508_SNP A T 0.09231 18 177 0.5369 5.3153816588186609E-01
3L_10776538_SNP A C 0.4197 81 112 0.0755 7.1111858472433065E-02
3L_10776565_SNP A T 0.4842 92 98 0.05022 4.7413189237015395E-02
3L_10776579_SNP C T 0.4667 84 96 0.02246 1.8805191677559924E-02
3L_10776581_SNP T C 0.4663 83 95 0.02106 1.7122906456326168E-02
3L_10776603_SNP T A 0.4615 90 105 0.1082 1.0418259401581020E-01
3L_10776622_SNP T G 0.4365 86 111 0.05759 5.5262792208281654E-02
3L_10776626_SNP A G 0.4337 85 111 0.05812 5.5274676616890429E-02
3L_10776629_SNP G A 0.4286 84 112 0.0667 6.4768846754593545E-02
3L_10776643_SNP C G 0.05025 10 189 0.7258 7.2345629649850085E-01
3L_10776821_SNP A T 0.216 35 127 0.6151 6.0472192375944089E-01
3L_10776851_SNP G A 0.4863 89 94 0.5237 5.1307719639638727E-01
3L_10776877_SNP G A 0.3263 62 128 0.3615 3.5304239399799009E-01
3L_10776931_SNP T A 0.1969 38 155 0.9417 9.4056371689153362E-01
3L_10776932_DEL A AC 0.1907 37 157 0.8028 7.9941801876746654E-01
3L_10776937_DEL GG G 0.4579 87 103 0.4192 4.0871664290785581E-01
3L_10776942_SNP G T 0.4462 83 103 0.5383 5.3167404570436716E-01
3L_10776973_SNP A C 0.2371 46 148 0.4383 4.3263927858421869E-01
3L_10777039_SNP T C 0.06 12 188 0.5216 5.1899685619120528E-01
3L_10777071_SNP T G 0.05 10 190 0.3446 3.4159732672468068E-01
3L_10777106_SNP T C 0.1128 22 173 0.7189 7.1967763489978243E-01
3L_10777114_SNP T A 0.4439 83 104 0.3495 4.0553925597873064E-01
3L_10777120_SNP A T 0.1289 25 169 0.3694 3.7228814400480448E-01
3L_10777158_SNP C T 0.4409 82 104 0.9797 9.7918530378442348E-01
3L_10777193_SNP G C 0.1122 22 174 0.5057 5.0072933242861783E-01
3L_10777214_SNP G A 0.1122 22 174 0.6314 6.2706660388061064E-01
3L_10777221_SNP A C 0.4712 90 101 0.4924 4.8470225832108049E-01
3L_10777253_SNP A T 0.3073 59 133 0.7556 7.5091585058560917E-01
3L_10777254_DEL T AAA 0.09896 19 173 0.7027 7.0253800623993023E-01
3L_10777269_SNP A G 0.5 94 94 0.8778 8.7555972199946741E-01
3L_10777294_SNP T G 0.4921 93 96 0.9744 9.7391366424723591E-01
3L_10777302_SNP G A 0.4947 94 96 0.7011 6.9535053518557199E-01
3L_10777304_SNP G A 0.5 95 95 0.7152 7.0984983571946758E-01
3L_10777318_SNP T A 0.383 72 116 0.945 9.4393970217234768E-01
3L_10777332_SNP A C 0.455 86 103 0.6576 6.5041699591587465E-01
3L_10777333_SNP A T 0.4479 86 106 0.6512 6.4517930525658507E-01
3L_10777363_SNP G A 0.09375 18 174 0.8395 8.3646234149102938E-01
3L_10777384_SNP A C 0.342 66 127 0.8774 8.7546207839374146E-01
3L_10777387_SNP C T 0.4093 79 114 0.8646 8.6275682529082942E-01
3L_10777394_SNP A C 0.4074 77 112 0.9064 9.0602464778613900E-01
3L_10777395_SNP G A 0.4053 77 113 0.8884 8.8634013819704194E-01
3L_10777398_SNP C T 0.2371 46 148 0.9633 9.6275923528556084E-01
3L_10777433_SNP A T 0.06091 12 185 0.8203 8.1896765251192782E-01
3L_10777588_INS TT T 0.2298 37 124 0.7984 7.9871461196999272E-01
3L_10777608_SNP A C 0.401 77 115 0.6453 6.4102630864355348E-01
3L_10777764_SNP T A 0.1927 37 155 0.5797 5.9523915363594360E-01
3L_10777777_SNP C T 0.1907 37 157 0.5768 5.7087134301956932E-01
3L_10777778_SNP A G 0.2304 44 147 0.3169 3.2302681004691536E-01
3L_10777785_INS T AA 0.3403 65 126 0.1922 1.9133610716570248E-01
3L_10777786_DEL A ATTGTA 0.07653 15 181 0.5306 5.2530295118667947E-01
3L_10777790_SNP T A 0.2733 47 125 0.2303 2.1518607815031066E-01
3L_10777792_INS AA A 0.1217 23 166 0.1553 1.5158731457311292E-01
3L_10777831_SNP A G 0.2926 55 133 0.8216 8.2005826492289158E-01
3L_10777848_DEL AA A 0.3684 70 120 0.4897 4.8799500929629924E-01
3L_10777856_SNP T A 0.3598 68 121 0.3637 3.6352572329848787E-01
3L_10777857_SNP A T 0.3646 70 122 0.4475 4.4568694891220106E-01
3L_10777859_SNP A T 0.3698 71 121 0.4586 4.5633237675320493E-01
3L_10777861_SNP C T 0.3103 54 120 0.7472 7.3956110260933405E-01
3L_10777862_SNP C T 0.3594 69 123 0.5307 5.2810720911718634E-01
3L_10777865_SNP A T 0.3656 68 118 0.5664 5.6370718128229624E-01
3L_10777866_DEL ATAAT A 0.3636 68 119 0.5274 5.2051021849440660E-01
3L_10777873_SNP T A 0.3425 62 119 0.8167 8.1301411041278104E-01
3L_10777880_SNP A T 0.06771 13 179 0.3781 3.7668087765450453E-01
3L_10777892_SNP C T 0.1379 24 150 0.5187 5.0481170874366410E-01
3L_10777895_SNP T G 0.288 53 131 0.6008 5.9791685315651200E-01
3L_10777899_SNP A T 0.05789 11 179 0.4156 4.1230511403856906E-01
3L_10777901_SNP G A 0.1218 24 173 0.4784 4.7283069481334472E-01
3L_10777906_SNP T A 0.1224 24 172 0.4878 4.8156861216023650E-01
3L_10777911_SNP G T 0.1179 23 172 0.4221 4.1426527293834581E-01
3L_10777917_SNP A C 0.2011 38 151 0.9758 9.7558079161292788E-01
3L_10777920_SNP T A 0.06736 13 180 0.3716 3.7128121329753527E-01
3L_10777921_SNP T G 0.142 25 151 0.5976 5.8017357544843051E-01
3L_10777927_INS AA A 0.2967 54 128 0.9697 9.6918836084895399E-01
3L_10777932_SNP C T 0.1263 25 173 0.5227 5.1811244896525510E-01
3L_10777935_SNP A T 0.4385 82 105 0.3711 3.6012255114970437E-01
3L_10777936_SNP C A 0.1263 25 173 0.527 5.2271249131071973E-01
3L_10777943_SNP C T 0.1269 25 172 0.5374 5.3259464832573344E-01
3L_10777945_SNP T C 0.1327 26 170 0.6522 6.4767368829635119E-01
3L_10777947_SNP C T 0.4136 79 112 0.4835 4.7669471251145379E-01
3L_10777949_SNP T G 0.1524 25 139 0.5312 5.2617811597176045E-01
3L_10777959_SNP A C 0.1042 20 172 0.3018 3.0240083119131167E-01
3L_10777960_DEL A TAG 0.148 29 167 0.6377 6.3811525727222806E-01
3L_10777975_SNP G C 0.06349 12 177 0.2788 2.7058338527514336E-01
3L_10778028_SNP C G 0.08763 17 177 0.4314 4.2761383470135139E-01
3L_10778041_SNP G T 0.08718 17 178 0.675 6.7050996947468189E-01
3L_10778048_SNP T G 0.1885 36 155 0.7379 7.3510916834660067E-01
3L_10778051_SNP A T 0.1799 34 155 0.1469 1.4014435153980120E-01
3L_10778119_SNP A G 0.0567 11 183 0.2338 2.2553304107684746E-01
3L_10778126_SNP A G 0.2359 46 149 0.4654 4.5973733328594224E-01
3L_10778132_SNP T A 0.4607 88 103 0.7628 7.6325424339260939E-01
3L_10778225_SNP T C 0.2448 47 145 0.4114 4.0471100797762416E-01
3L_10778251_SNP A G 0.4225 79 108 0.5127 5.0031434631741578E-01
3L_10778374_SNP C T 0.4421 84 106 0.753 7.4805908923530695E-01
3L_10778485_SNP C G 0.2923 57 138 0.6165 6.1219691723757652E-01
3L_10778514_SNP A T 0.4301 83 110 0.1076 1.0110430440780205E-01
3L_10778527_SNP A G 0.3979 76 115 0.02349 2.0445337086313298E-02
3L_10778750_SNP G A 0.4064 76 111 0.5578 5.4661939933160719E-01
3L_10778787_SNP A G 0.07107 14 183 0.6613 6.5779954626573978E-01
3L_10778880_SNP T C 0.055 11 189 0.7144 7.1269874941702671E-01
3L_10778907_SNP T C 0.4278 80 107 0.2747 2.7033288008155776E-01
3L_10778916_DEL TTGT T 0.4099 66 95 0.1574 1.6151552965309557E-01
3L_10778939_SNP T G 0.2154 42 153 0.295 2.9110525251285158E-01
3L_10779008_SNP C T 0.3422 64 123 0.893 8.9277889836812685E-01
3L_10779055_SNP C G 0.2435 47 146 0.359 3.5849527871796771E-01
3L_10779064_DEL C CGAA 0.09548 19 180 0.7212 7.2076404421713236E-01
3L_10779128_SNP A T 0.1111 21 168 0.8754 8.7237405121617917E-01
3L_10779136_SNP T C 0.1146 22 170 0.9225 9.2102512238958012E-01
3L_10779171_SNP A T 0.1295 25 168 0.453 4.4527733311226647E-01
3L_10779198_SNP A C 0.3661 67 116 0.08345 7.9117594549721462E-02
3L_10779249_INS AA C 0.3516 64 118 0.05219 4.9336769301356193E-02
3L_10779258_SNP C A 0.1551 29 158 0.3384 3.2648104751910212E-01
3L_10779261_SNP A T 0.371 69 117 0.1736 1.6685526553503516E-01
3L_10779284_SNP A T 0.2921 52 126 0.0752 6.9420179280426070E-02
3L_10779335_SNP A G 0.06218 12 181 0.02207 1.9765203451713724E-02
3L_10779340_SNP A T 0.3497 64 119 0.8869 8.8387676861757769E-01
3L_10779342_SNP A G 0.2787 51 132 0.1908 1.7855173782645395E-01
3L_10779374_SNP T C 0.2898 51 125 0.4475 4.5004068268573127E-01
3L_10779390_SNP C T 0.07216 14 180 0.04112 3.8534612851506798E-02
3L_10779407_SNP A G 0.05051 10 188 0.1121 1.0908174768367240E-01
3L_10779438_INS AA A 0.09278 18 176 0.2701 2.6380213009255693E-01
3L_10779468_SNP G A 0.1383 26 162 0.395 3.8436834991667557E-01
3L_10779616_SNP A G 0.4385 82 105 0.3542 3.4805327110143480E-01
3L_10779674_SNP G A 0.3822 73 118 0.938 9.3663424459902878E-01
3L_10779675_SNP T C 0.3627 70 123 0.8746 8.7238117124814718E-01
3L_10779686_INS TT T 0.1292 23 155 0.1238 1.0539379826280215E-01
3L_10779794_SNP G C 0.2474 48 146 0.6184 6.1246288946782679E-01
3L_10779797_SNP C A 0.4922 95 98 0.878 8.7629465507547299E-01
3L_10779845_SNP A T 0.2865 55 137 0.7758 7.7314793452919384E-01
3L_10779849_DEL G GT 0.2595 48 137 0.9661 9.6548597408595249E-01
3L_10779852_SNP C G 0.2789 53 137 0.9153 9.1399212754860659E-01
3L_10779873_SNP A G 0.2062 40 154 0.2981 3.0192168463888591E-01
3L_10780017_SNP T G 0.05208 10 182 0.1031 1.0032358901857719E-01
3L_10780098_SNP C A 0.201 39 155 0.959 9.5867692932448811E-01
3L_10780217_SNP C A 0.05102 10 186 0.9343 9.3328212538834276E-01
3L_10780328_SNP C T 0.1111 22 176 0.07603 7.2766220120576042E-02
3L_10780345_SNP T C 0.09137 18 179 0.3414 3.3554558520950373E-01
3L_10780357_SNP A C 0.4263 81 109 0.1767 1.7163696268043915E-01
3L_10780384_INS ATCAA A 0.1693 32 157 0.9024 9.0011889281230584E-01
3L_10780385_SNP T C 0.07732 15 179 0.0567 5.2606435172359800E-02
3L_10780391_SNP G A 0.1376 26 163 0.4557 4.4343998848342070E-01
3L_10780405_SNP G T 0.3516 64 118 0.7259 7.1674992556525963E-01
3L_10780406_SNP C T 0.139 26 161 0.5149 5.0330801848928952E-01
3L_10780409_SNP C T 0.1337 25 162 0.04797 4.2183548111093414E-02
3L_10780411_SNP T A 0.08021 15 172 0.04729 4.0985931641083058E-02
3L_10780422_SNP G A 0.07937 15 174 0.0793 7.5974152853881524E-02
3L_10780428_SNP G T 0.3556 64 116 0.9264 9.2459264002514097E-01
3L_10780430_SNP A T 0.3591 65 116 0.9916 9.9130800656292861E-01
3L_10780432_SNP C G 0.3446 61 116 0.9922 9.9180582424199737E-01
3L_10780445_SNP A C 0.2234 42 146 0.09274 8.6572955916843441E-02
3L_10780454_SNP A G 0.05028 9 170 0.09861 8.7401757270219260E-02
3L_10780463_SNP C T 0.09189 17 168 0.1713 1.6454497995541784E-01
3L_10780464_SNP A C 0.3371 60 118 0.1204 1.0961231650808878E-01
3L_10780484_SNP G A 0.05729 11 181 0.3362 3.2641486274915466E-01
3L_10780502_SNP A T 0.06154 12 183 0.05397 5.0535234156435772E-02
3L_10780514_SNP T A 0.05528 11 188 0.7622 7.6019421415428889E-01
3L_10780528_SNP G C 0.466 89 102 0.5345 5.2610742500410268E-01
3L_10780548_SNP A G 0.06633 13 183 0.1636 1.5844468939555345E-01
3L_10780584_SNP C T 0.1111 22 176 0.08702 8.4358272319993377E-02
3L_10780597_SNP A C 0.1451 28 165 0.1328 1.2512779667449903E-01
3L_10780746_SNP T C 0.1295 25 168 0.4744 4.6624539217258232E-01
3L_10780749_SNP C T 0.1538 30 165 0.5024 4.9576849941607160E-01
3L_10780763_SNP T G 0.1263 24 166 0.006242 5.2080691781406967E-03
3L_10780853_SNP C T 0.09694 19 177 0.3964 3.8994202337446715E-01
3L_10780877_SNP T A 0.449 88 108 0.645 6.4208822869628235E-01
3L_10780933_SNP T C 0.3315 60 121 0.1531 1.4905080701239903E-01
3L_10781001_DEL T TT 0.06383 12 176 0.3426 3.3399323484037524E-01
3L_10781177_SNP G C 0.2021 39 154 0.6679 6.6270365116252794E-01
3L_10781237_SNP A C 0.1134 22 172 0.6934 6.8794097763939033E-01
3L_10781239_SNP G A 0.06154 12 183 0.1299 1.2379466120108840E-01
3L_10781270_INS CAGCAAC C 0.35 63 117 0.6092 6.0483108596157353E-01
3L_10781343_SNP G A 0.2368 45 145 0.3627 3.5929129845766938E-01
3L_10781452_SNP G A 0.4124 80 114 0.8166 8.1358436527092726E-01
3L_10781542_SNP G A 0.4427 85 107 0.9986 9.9863566240279622E-01
3L_10781573_SNP T G 0.1523 30 167 0.5758 5.7149548877789913E-01
3L_10781574_INS AGATAGA A 0.09184 18 178 0.003388 3.0883144651416474E-03
3L_10781583_SNP T G 0.07035 14 185 0.7295 7.2767730018092092E-01
3L_10781628_SNP C T 0.06599 13 184 0.4677 4.6513347108824654E-01
3L_10781637_SNP G C 0.4922 95 98 0.8064 8.0886835651672984E-01
3L_10781652_SNP T A 0.07 14 186 0.717 7.1524474132809046E-01
3L_10781670_SNP C T 0.4677 87 99 0.8853 8.8452886691722066E-01
3L_10781703_INS C CC 0.06633 13 183 0.4572 4.5442151633364536E-01
3L_10781709_SNP G A 0.07 14 186 0.717 7.1524474132809046E-01
3L_10781726_SNP C A 0.07035 14 185 0.3791 3.7493804115825491E-01
3L_10781740_SNP A G 0.06599 13 184 0.505 5.0562621767453475E-01
3L_10781744_SNP G A 0.06633 13 183 0.4603 4.5727840122497754E-01
3L_10781763_SNP G A 0.4368 83 107 0.8291 8.2623121981160796E-01
3L_10781815_SNP A T 0.4588 89 105 0.968 9.6739274567980282E-01
3L_10781923_SNP T C 0.2618 50 141 0.7175 7.1098407979697142E-01
3L_10781997_SNP C T 0.3105 59 131 0.6516 6.4395751503949428E-01
3L_10782012_SNP A T 0.2684 51 139 0.7577 7.5223672434600986E-01
3L_10782180_SNP C G 0.3782 73 120 0.7788 7.7611509289176839E-01
3L_10782218_SNP T C 0.3594 69 123 0.5944 5.9030586171068689E-01
3L_10782319_SNP G T 0.2917 56 136 0.8514 8.4789101348343743E-01
3L_10782412_SNP T C 0.2798 54 139 0.1138 1.0681158443579031E-01
3L_10782439_SNP G A 0.15 27 153 0.05961 5.0477465869656866E-02
3L_10782452_SNP A T 0.1897 37 158 0.3805 3.7379505346480546E-01
3L_10782453_SNP C T 0.3316 65 131 0.05316 5.0616951337268581E-02
3L_10782506_SNP T A 0.3 57 133 0.1557 1.4646810448331560E-01
3L_10782508_SNP G A 0.2969 57 135 0.124 1.1542895586927926E-01
3L_10782570_SNP G C 0.1333 26 169 0.32 3.1204774281062175E-01
3L_10782678_SNP G A 0.228 44 149 0.4932 4.8753748174186251E-01
3L_10782693_SNP A G 0.05025 10 189 0.04896 4.7003475841589717E-02
3L_10782782_SNP G T 0.07576 15 183 0.6508 6.4812197044005260E-01
3L_10782793_SNP T C 0.148 29 167 0.7418 7.4329580178344390E-01
3L_10782919_SNP C T 0.2462 48 147 0.3223 3.2321541682677857E-01
3L_10783025_SNP G T 0.2698 51 138 0.05641 4.9668330153765441E-02
3L_10783047_SNP A G 0.25 48 144 0.1473 1.3899513361617366E-01
3L_10783055_SNP G A 0.25 48 144 0.1507 1.4286418771060005E-01
3L_10783059_SNP A G 0.2368 45 145 0.1403 1.3047781533897240E-01
3L_10783073_SNP A G 0.2391 44 140 0.1853 1.7226710599729045E-01
3L_10783090_SNP T G 0.1378 27 169 0.05407 5.0392062468337176E-02
3L_10783091_SNP A G 0.1117 22 175 0.0576 5.4386059752513226E-02
3L_10783097_INS TAGTTTATTAT T 0.1206 24 175 0.04801 4.6075078368003126E-02
3L_10783106_INS ACAAATTCAATTAAAAAAA A 0.07812 15 177 0.01344 1.2465684844791722E-02
3L_10783125_SNP T C 0.1168 23 174 0.05041 4.7307659480501543E-02
3L_10783146_SNP A T 0.1179 23 172 0.1126 1.1069137985179356E-01
3L_10783154_SNP C A 0.1173 23 173 0.04475 4.1682816903648993E-02
3L_10783161_DEL C ACAAT 0.2 38 152 0.3599 3.4613786494776833E-01
3L_10783176_SNP C G 0.1237 24 170 0.005993 5.3563980109696740E-03
3L_10783219_DEL C CTTTTCAAGCCC 0.09375 18 174 0.0001052 7.9349350085786941E-05
3L_10783298_SNP T A 0.1319 24 158 0.6207 6.1552818117601849E-01
3L_10783302_SNP A T 0.09091 18 180 0.4653 4.6031043999249699E-01
3L_10783304_SNP T G 0.2577 50 144 0.2286 2.2012129792934243E-01
3L_10783346_SNP T G 0.08854 17 175 0.02145 2.0003009339882423E-02
3L_10783411_SNP T C 0.1616 32 166 0.1356 1.3201526195264035E-01
3L_10783422_SNP T A 0.1111 21 168 0.5703 5.6074977021007189E-01
3L_10783469_SNP A G 0.1186 23 171 0.2237 2.2298592856087052E-01
3L_10783653_SNP C T 0.2746 53 140 0.9926 9.9241947413662501E-01
3L_10783655_SNP C T 0.2908 57 139 0.8691 8.6757486472279211E-01
3L_10783741_SNP A T 0.4078 73 106 0.4767 4.6165790571627463E-01
3L_10783814_SNP C A 0.05102 10 186 0.8729 8.7187912865710393E-01
3L_10783890_SNP A G 0.3385 65 127 0.432 4.2288018374357861E-01
3L_10784043_SNP A T 0.05525 10 171 0.6191 6.2319949290519028E-01
3L_10784052_SNP T A 0.05102 10 186 0.6642 6.5966684743339865E-01
3L_10784099_SNP T C 0.2602 51 145 0.928 9.2812184653294905E-01
3L_10784213_SNP C T 0.3866 75 119 0.9188 9.1771539860542173E-01
3L_10784214_SNP G T 0.1538 30 165 0.9559 9.5538291945708875E-01
3L_10784216_DEL T TTA 0.3723 70 118 0.8329 8.2976640559505677E-01
3L_10784247_SNP A T 0.1429 28 168 0.008011 7.9204303911800458E-03
3L_10784266_INS AAG A 0.1495 29 165 0.01075 1.1062397612787817E-02
3L_10784282_SNP A C 0.2021 39 154 0.6501 6.4392070431647741E-01
3L_10784338_SNP G A 0.1762 34 159 0.01193 1.0671933146362417E-02
3L_10784388_SNP T A 0.2204 41 145 0.02294 1.9020799670889869E-02
3L_10784413_SNP T A 0.486 87 92 0.08863 7.6850257616440487E-02
3L_10784433_SNP A T 0.05699 11 182 0.136 1.3137107205651943E-01
3L_10784490_SNP T A 0.1865 36 157 0.01936 1.8387709321085164E-02
3L_10784517_SNP T C 0.05102 10 186 0.8278 8.2525798347239820E-01
3L_10784751_SNP T C 0.2205 43 152 0.6616 6.5757401071180410E-01
3L_10784760_DEL C CC 0.3966 69 105 0.5614 5.6009085887006282E-01
3L_10784808_SNP T C 0.1371 27 170 0.8228 8.2050795888012351E-01
3L_10784817_SNP T C 0.1327 26 170 0.8683 8.6629902884252230E-01
3L_10784824_SNP T A 0.2083 40 152 0.113 1.0633073745374844E-01
3L_10784886_SNP T C 0.3005 58 135 0.1268 1.1936276301835502E-01
3L_10784906_SNP A T 0.3368 65 128 0.1683 1.6012629423355385E-01
3L_10784910_SNP C T 0.3854 74 118 0.5422 5.3784778618632600E-01
3L_10784945_SNP T C 0.1804 35 159 0.1288 1.2545643283385821E-01
3L_10784964_SNP C T 0.3915 74 115 0.01302 1.0946672306347277E-02
3L_10785022_SNP C T 0.2275 43 146 0.8786 8.7854012862422204E-01
3L_10785026_SNP A C 0.1571 30 161 0.9696 9.6903461221825593E-01
3L_10785198_SNP G A 0.4652 87 100 0.2019 1.9018419083074845E-01
3L_10785200_SNP G A 0.4649 86 99 0.3519 3.4037195188838631E-01
3L_10785231_INS GC G 0.4359 85 110 0.2327 2.2486385288836319E-01
3L_10785234_DEL T TGTCAAATAAGTTTCATTTAAAATCAAGAG 0.4359 85 110 0.2327 2.2486385288836319E-01
3L_10785266_SNP T C 0.4368 83 107 0.3098 3.0562396969331640E-01
3L_10785275_SNP T A 0.4323 83 109 0.3382 3.3595662504860768E-01
3L_10785284_SNP A G 0.4309 81 107 0.3527 3.4649388781452206E-01
3L_10785286_SNP A T 0.4316 82 108 0.3399 3.3516173209893818E-01
3L_10785295_SNP A C 0.4385 82 105 0.3544 3.4751356212506335E-01
3L_10785310_SNP G C 0.4362 82 106 0.3199 3.1598051827782514E-01
3L_10785317_SNP T A 0.4378 81 104 0.3075 2.9931792117097089E-01
3L_10785320_SNP G T 0.467 85 97 0.5184 5.0956545291294031E-01
3L_10785321_SNP T A 0.4757 88 97 0.5352 5.2748659080681048E-01
3L_10785336_DEL T TATG 0.2819 53 135 0.2722 2.5777839568478245E-01
3L_10785342_SNP C A 0.4915 87 90 0.4346 4.2472943596451507E-01
3L_10785352_SNP A C 0.4971 87 88 0.2283 2.2013494619144691E-01
3L_10785354_SNP C T 0.4629 81 94 0.1975 1.8923619399320557E-01
3L_10785359_SNP G T 0.4602 81 95 0.2249 2.1610380075439628E-01
3L_10785366_SNP C A 0.4737 81 90 0.2074 1.9550112015200460E-01
3L_10785369_SNP C T 0.4944 88 90 0.351 3.4200609948115512E-01
3L_10785375_SNP C T 0.1058 20 169 0.7157 7.1380874834743668E-01
3L_10785378_SNP C T 0.4385 82 105 0.2986 2.9009500606469452E-01
3L_10785382_SNP A C 0.4885 85 89 0.333 3.1889646029782814E-01
3L_10785390_SNP C G 0.4535 78 94 0.2757 2.5668137396314861E-01
3L_10785396_SNP G C 0.5 88 88 0.4621 4.4485544946734334E-01
3L_10785397_SNP C T 0.4972 89 90 0.432 4.1756758298077967E-01
3L_10785399_SNP T C 0.4765 81 89 0.3908 3.6856393790432818E-01
3L_10785406_SNP T C 0.4663 83 95 0.4059 3.9342549741249899E-01
3L_10785411_SNP T A 0.4821 81 87 0.1516 1.4098062805807021E-01
3L_10785415_MNP ACC CTG 0.3371 59 116 0.4276 4.0448304886094510E-01
3L_10785419_SNP G T 0.3371 59 116 0.4327 4.0982796944540767E-01
3L_10785421_SNP A T 0.1061 19 160 0.8161 8.1162986501740164E-01
3L_10785439_SNP C T 0.4432 82 103 0.2927 2.8322144923703585E-01
3L_10785453_SNP C T 0.3229 62 130 0.4327 4.2216402371245865E-01
3L_10785468_DEL G GAGA 0.07979 15 173 0.8279 8.2665939687022327E-01
3L_10785482_SNP T A 0.1333 26 169 0.8465 8.4649446429566255E-01
3L_10785537_SNP A G 0.3646 70 122 0.381 3.7874434068591833E-01
3L_10785539_SNP G A 0.1031 20 174 0.3109 3.0179083125196149E-01
3L_10785554_SNP T C 0.3886 75 118 0.424 4.2818867253340154E-01
3L_10785576_SNP T C 0.3511 66 122 0.3348 3.2725816411210717E-01
3L_10785591_INS AA A 0.06044 11 171 0.9351 9.3281786178623038E-01
3L_10785656_INS ATAGTA A 0.125 22 154 0.49 5.0814901851007344E-01
3L_10786007_SNP A G 0.1692 33 162 0.002118 1.9931855643687845E-03
3L_10786078_SNP T A 0.1179 23 172 0.5021 4.9927798098642751E-01
3L_10786083_SNP C G 0.1675 32 159 0.000513 4.4084875758634812E-04
3L_10786084_SNP G C 0.1071 21 175 0.4027 4.0030637682910997E-01
3L_10786141_SNP C T 0.055 11 189 0.1882 1.8546184674186439E-01
3L_10786175_SNP C G 0.1066 21 176 0.7976 7.9858761451198068E-01
3L_10786222_SNP T G 0.1218 24 173 0.747 7.4871818946884439E-01
3L_10786234_SNP A G 0.1122 22 174 0.3104 3.1260334722449523E-01
3L_10786267_SNP A G 0.1566 31 167 0.1403 1.3630236876657620E-01
3L_10786290_SNP G A 0.1518 29 162 0.2144 2.1402015090135240E-01
3L_10786310_SNP C T 0.1429 28 168 0.1215 1.1595979003204104E-01
3L_10786318_SNP G A 0.2021 39 154 0.3297 3.2565141963282507E-01
3L_10786379_SNP A T 0.2784 54 140 0.1312 1.2557238666853909E-01
3L_10786393_SNP C T 0.2708 52 140 0.0998 9.5290002290893239E-02
3L_10786397_SNP G T 0.2746 53 140 0.1228 1.1812610890757946E-01
3L_10786402_SNP T C 0.05051 10 188 0.9958 9.9576736723227899E-01
3L_10786406_DEL G GCAGAG 0.2567 48 139 0.1061 9.9889613131575961E-02
3L_10786452_SNP C T 0.3037 58 133 0.4168 4.1135058214023035E-01
3L_10786467_SNP T G 0.1082 21 173 0.008077 7.3851900556281842E-03
3L_10786547_SNP A G 0.2304 44 147 0.4068 3.9723805246673716E-01
3L_10786811_SNP A T 0.3854 74 118 0.3884 3.7862361410606582E-01
3L_10786855_SNP A G 0.4205 82 113 0.4467 4.4077664668346006E-01
3L_10786874_SNP C T 0.05076 10 187 0.3133 3.0755275164606155E-01
3L_10786885_SNP A G 0.07614 15 182 0.6187 6.1453536047074642E-01
3L_10786886_SNP T G 0.4205 82 113 0.3274 3.2065183887460691E-01
3L_10787041_SNP T C 0.05076 10 187 0.2608 2.5482316643573211E-01
3L_10787126_SNP T C 0.2147 41 150 0.02073 1.8469253124645781E-02
3L_10787136_SNP T A 0.2147 41 150 0.01219 1.0843903582450692E-02
3L_10787163_SNP A G 0.2188 42 150 0.01815 1.6291458406184008E-02
3L_10787170_SNP T C 0.2251 43 148 0.02639 2.3965294819400757E-02
3L_10787174_SNP G A 0.2031 39 153 0.02798 2.5511552974644202E-02
3L_10787223_SNP G C 0.1979 38 154 0.4005 3.9731837858638652E-01
3L_10787252_SNP G T 0.2135 41 151 0.1344 1.2728078969797030E-01
3L_10787282_SNP A C 0.2188 42 150 0.4695 4.7341622979289633E-01
3L_10787537_INS AAA A 0.125 24 168 0.5209 5.1407963901449993E-01
3L_10787543_SNP T C 0.1179 23 172 0.6552 6.5041408839046921E-01
3L_10787567_SNP A G 0.2103 41 154 0.2089 2.0406721477460832E-01
3L_10787795_SNP A G 0.1799 34 155 0.409 4.0016028625297173E-01
3L_10787849_SNP C T 0.07527 14 172 0.9941 9.9402828719584935E-01
3L_10787912_SNP C T 0.06599 13 184 0.414 4.0826730023793145E-01
3L_10787957_SNP A T 0.3385 65 127 0.4369 4.3491443551916320E-01
3L_10787968_SNP G A 0.2371 46 148 0.739 7.3833428039540383E-01
3L_10788030_SNP A G 0.2077 38 145 0.7827 7.7848685760894565E-01
3L_10788031_SNP C T 0.2012 34 135 0.8284 8.2479735562915890E-01
3L_10788033_SNP T A 0.2074 39 149 0.5737 5.6912915310721379E-01
3L_10788035_SNP A T 0.2116 40 149 0.9909 9.9084569038234460E-01
3L_10788066_SNP T G 0.1543 29 159 0.6803 6.7569945902019102E-01
3L_10788113_SNP G A 0.1762 34 159 0.5843 5.7608727174685082E-01
3L_10788121_SNP C A 0.3351 64 127 0.1802 1.8001789270849333E-01
3L_10788124_SNP G A 0.3402 66 128 0.2244 2.2400554710928222E-01
3L_10788166_SNP T C 0.1295 25 168 0.8961 8.9564224607521292E-01
3L_10788198_SNP G C 0.4324 80 105 0.7227 7.2275259677013259E-01
3L_10788201_DEL T TTGGCTTAGTAATTCAATTA 0.114 22 171 0.7357 7.3529250340969410E-01
3L_10788232_DEL A AACAGTGTA 0.1257 24 167 0.8701 8.6701253404939649E-01
3L_10788259_SNP T C 0.1179 23 172 0.8215 8.1850793420868884E-01
3L_10788291_INS TAC T 0.1192 23 170 0.787 7.8633723216967266E-01
3L_10788294_SNP A G 0.1146 22 170 0.6517 6.5050997537082678E-01
3L_10788298_SNP T A 0.1237 24 170 0.8192 8.1914075362933270E-01
3L_10788301_SNP G A 0.1192 23 170 0.8191 8.1845579748615060E-01
3L_10788310_SNP A T 0.1276 25 171 0.8935 8.9367418481816341E-01
3L_10788316_SNP G A 0.1276 25 171 0.8935 8.9367418481816341E-01
3L_10788318_SNP G A 0.1289 25 169 0.8627 8.6280912110000796E-01
3L_10788332_SNP T A 0.1237 24 170 0.7242 7.2516736989908881E-01
3L_10788333_SNP A T 0.1231 24 171 0.7018 7.0271115471216250E-01
3L_10788334_INS AAC A 0.1231 24 171 0.7018 7.0271115471216250E-01
3L_10788336_INS AGCGCCTGGT A 0.1257 24 167 0.8153 8.1178248116325002E-01
3L_10788341_SNP G T 0.4346 83 108 0.02913 2.6359757093096875E-02
3L_10788369_SNP A C 0.2041 40 156 0.1216 1.1650032318412584E-01
3L_10788402_SNP G A 0.1282 25 170 0.5952 5.8940437192755968E-01
3L_10788678_SNP T A 0.2552 49 143 0.7644 7.5956875826266013E-01
3L_10788680_SNP C T 0.4895 93 97 0.2658 2.5569903143533557E-01
3L_10788889_SNP C G 0.06633 13 183 0.7819 7.7944622531630903E-01
3L_10789051_SNP A C 0.1915 36 152 0.1821 1.7434069100117155E-01
3L_10789117_SNP A G 0.07179 14 181 0.3365 3.3223619656441894E-01
3L_10789131_SNP A G 0.07179 14 181 0.4192 4.1396071821569858E-01
3L_10789132_SNP G C 0.3454 67 127 0.1604 1.5429549882452720E-01
3L_10789167_SNP A G 0.08718 17 178 0.1506 1.4601509463669038E-01
3L_10789177_SNP C G 0.2634 49 137 0.3122 3.0366560159425571E-01
3L_10789198_SNP T C 0.2865 55 137 0.3756 3.7046807335630894E-01
3L_10789201_SNP G C 0.2932 56 135 0.3263 3.2010313878783525E-01
3L_10789206_SNP A G 0.2932 56 135 0.3858 3.7767871857815627E-01
3L_10789209_SNP A T 0.2902 56 137 0.495 4.9223070364617916E-01
3L_10789212_SNP T G 0.2932 56 135 0.39 3.8430894923312409E-01
3L_10789218_MNP TTT AAA 0.2938 57 137 0.3941 3.8918597479428629E-01
3L_10789222_DEL A AG 0.07143 14 182 0.1357 1.3221203469165932E-01
3L_10789223_SNP T G 0.2191 39 139 0.8635 8.5905952309975830E-01
3L_10789224_SNP C T 0.2042 39 152 0.9259 9.2455532269448215E-01
3L_10789225_SNP C G 0.07614 15 182 0.1786 1.7566995902288784E-01
3L_10789226_DEL C ATAA 0.201 39 155 0.9382 9.3747024034235249E-01
3L_10789232_SNP C T 0.2051 40 155 0.8349 8.3292623959733236E-01
3L_10789233_SNP G A 0.07614 15 182 0.1786 1.7566995902288784E-01
3L_10789234_SNP T A 0.2051 40 155 0.8349 8.3292623959733236E-01
3L_10789235_SNP G T 0.1947 37 153 0.9224 9.2094080080025120E-01
3L_10789239_DEL AAA GTCGC 0.07216 14 180 0.254 2.5779606224467955E-01
3L_10789241_MNP AAA CGC 0.2203 39 138 0.8074 8.0116622779137114E-01
3L_10789246_MNP CGA TAT 0.2938 57 137 0.4642 4.6668622160287765E-01
3L_10789252_SNP C A 0.2953 57 136 0.4515 4.5307884828045075E-01
3L_10789265_DEL A AA 0.07653 15 181 0.4543 4.5721593968495311E-01
3L_10789268_SNP G A 0.3731 72 121 0.1202 1.1960970424515638E-01
3L_10789283_SNP T G 0.1856 36 158 0.8794 8.7757510032595309E-01
3L_10789284_SNP C A 0.07576 15 183 0.2637 2.6106807488266315E-01
3L_10789296_SNP T G 0.1641 32 163 0.3239 3.2252479109266308E-01
3L_10789299_SNP C A 0.3684 70 120 0.03849 3.5619978592555980E-02
3L_10789303_SNP T A 0.3814 74 120 0.04074 3.8551588469875407E-02
3L_10789306_SNP G T 0.07692 15 180 0.8544 8.5257123110751976E-01
3L_10789310_SNP A G 0.1117 22 175 0.9518 9.5129381585850159E-01
3L_10789335_SNP T C 0.1179 23 172 0.8504 8.4810098117158816E-01
3L_10789357_SNP G C 0.2984 57 134 0.2766 2.6589787150553379E-01
3L_10789359_SNP T A 0.1429 28 168 0.4476 4.4092174116217830E-01
3L_10789360_SNP T C 0.148 29 167 0.445 4.3837013182653295E-01
3L_10789378_SNP T C 0.301 59 137 0.1751 1.6986810067315772E-01
3L_10789595_SNP G C 0.2618 50 141 0.3384 3.3686935268727580E-01
3L_10789644_SNP A G 0.09474 18 172 0.6584 6.5581553171071971E-01
3L_10789662_SNP T C 0.08247 16 178 0.6113 6.0602446848828317E-01
3L_10789667_SNP T C 0.2552 49 143 0.3542 3.5212344510243743E-01
3L_10789890_SNP T G 0.4742 92 102 0.2219 2.1647656406068105E-01
3L_10789976_DEL A AGCGAG 0.2263 43 147 0.2588 2.5242334286639778E-01
3L_10790022_SNP C T 0.1959 38 156 0.7005 7.0080365103549724E-01
3L_10790194_SNP G T 0.3825 70 113 0.07723 6.8692343058459948E-02
3L_10790255_SNP C T 0.2359 46 149 0.0688 6.5153552114242508E-02
3L_10790452_SNP T G 0.05699 11 182 0.425 4.1698229959685518E-01
3L_10790459_SNP T C 0.178 34 157 0.06246 5.8170513747965308E-02
3L_10790490_SNP A T 0.1907 37 157 0.03111 2.8286644629130900E-02
3L_10790513_SNP G A 0.06154 12 183 0.5522 5.4610614857676065E-01
3L_10790539_SNP C T 0.07653 15 181 0.9563 9.5585909484448717E-01
3L_10790549_SNP A C 0.08205 16 179 0.9937 9.9371313835237896E-01
3L_10790555_SNP T C 0.08205 16 179 0.989 9.8887179850320839E-01
3L_10790590_SNP C T 0.1692 33 162 0.04092 3.8499526642842834E-02
3L_10790614_SNP T G 0.07254 14 179 0.3967 3.9304600838407022E-01
3L_10790656_SNP T C 0.1122 22 174 0.1919 1.8805566367209747E-01
3L_10790719_SNP A C 0.09045 18 181 0.239 2.3619310278672712E-01
3L_10790732_SNP G A 0.4124 80 114 0.8604 8.5843998726047388E-01
3L_10790936_SNP T G 0.3351 64 127 0.05436 5.1200281798342573E-02
3L_10791005_DEL T TT 0.2391 44 140 0.5995 6.3843074243081488E-01
3L_10791078_SNP G C 0.07071 14 184 0.2715 2.6921092851443928E-01
3L_10791100_SNP T C 0.08763 17 177 0.6416 6.3607731043376514E-01
3L_10791106_SNP T G 0.1 19 171 0.8047 8.0062456918376790E-01
3L_10791267_DEL G GTTTTCG 0.2391 44 140 0.7951 7.9152484148256574E-01
3L_10791490_SNP T C 0.06091 12 185 0.4829 4.8035403144522559E-01
3L_10791500_SNP A T 0.07614 15 182 0.5513 5.5246992826966534E-01
3L_10791522_SNP A C 0.06154 12 183 0.1987 1.9206445269997763E-01
3L_10791526_SNP C T 0.05641 11 184 0.1941 1.8744307142081040E-01
3L_10791531_SNP A C 0.09845 19 174 0.3752 3.7221127249743713E-01
3L_10791534_SNP G A 0.09694 19 177 0.4044 3.9889767114035390E-01
3L_10791554_SNP A T 0.1649 32 162 0.8199 8.1664334898339275E-01
3L_10791583_DEL A AT 0.05102 10 186 0.8248 8.2236989284499407E-01
3L_10791584_SNP T A 0.105 19 162 0.408 3.8885201475883113E-01
3L_10791617_SNP T G 0.05641 11 184 0.7903 7.8697809314783973E-01
3L_10791624_DEL A AACAATATAAAC 0.05584 11 186 0.7825 7.7999971501863230E-01
3L_10791639_SNP T A 0.05128 10 185 0.8317 8.2895800432511479E-01
3L_10791641_SNP G T 0.05102 10 186 0.8248 8.2236989284499407E-01
3L_10791645_SNP A G 0.05128 10 185 0.806 8.0382236522713024E-01
3L_10791647_SNP A G 0.05128 10 185 0.8283 8.2549050436730198E-01
3L_10791648_SNP G T 0.05128 10 185 0.806 8.0382236522713024E-01
3L_10791653_SNP T A 0.05128 10 185 0.8314 8.2868060023660450E-01
3L_10791654_SNP A C 0.05128 10 185 0.8162 8.1337560244704687E-01
3L_10791714_SNP A T 0.06667 13 182 0.9573 9.5688370555375912E-01
3L_10791756_SNP T G 0.1939 38 158 0.6526 6.4860913200112025E-01
3L_10791788_SNP C G 0.224 43 149 0.9969 9.9678693765817539E-01
3L_10791794_SNP A G 0.4 78 117 0.3862 3.7805895650638688E-01
3L_10791858_SNP T A 0.3454 67 127 0.6277 6.2278965537811537E-01
3L_10792142_SNP A G 0.2263 43 147 0.137 1.3979566557669809E-01
3L_10792188_SNP G T 0.3352 61 121 0.1383 1.8705501008857295E-01
3L_10792374_SNP A T 0.3969 77 117 0.7507 7.4653177125566850E-01
3L_10792384_SNP C T 0.449 88 108 0.868 8.6634519379066255E-01
3L_10792387_SNP G C 0.449 88 108 0.9013 8.9996252731675730E-01
3L_10792411_SNP A G 0.203 40 157 0.836 8.3689715750365123E-01
3L_10792436_SNP G A 0.4053 77 113 0.2152 2.1190422869745873E-01
3L_10792447_SNP T C 0.1371 27 170 0.3559 3.5146639641587440E-01
3L_10792450_SNP A T 0.1327 26 170 0.2841 2.7911008292797301E-01
3L_10792457_SNP A T 0.1327 26 170 0.2841 2.7911008292797301E-01
3L_10792459_SNP G A 0.1282 25 170 0.2121 2.0698857243420155E-01
3L_10792464_SNP G T 0.4684 89 101 0.7783 7.7358092588772531E-01
3L_10792466_SNP A C 0.1333 26 169 0.2909 2.8484516282736261E-01
3L_10792469_SNP A G 0.1385 27 168 0.2372 2.3199371253025336E-01
3L_10792475_SNP G A 0.3538 69 126 0.9018 9.0018420481445416E-01
3L_10792483_SNP G A 0.2798 54 139 0.4054 3.9692738115984849E-01
3L_10792488_SNP T A 0.1224 24 172 0.3164 3.1074820932934821E-01
3L_10792490_SNP A G 0.1094 21 171 0.3888 3.8263818333521560E-01
3L_10792501_SNP C G 0.4844 93 99 0.813 8.1042806411050450E-01
3L_10792511_DEL G AA 0.06122 12 184 0.5993 5.9491341225380889E-01
3L_10792519_SNP A G 0.07071 14 184 0.5564 5.5352790081510861E-01
3L_10792564_SNP A G 0.4869 93 98 0.4214 4.1326867598135897E-01
3L_10792675_SNP A G 0.05076 10 187 0.3718 3.7149348542560001E-01
3L_10792791_SNP C A 0.2251 43 148 0.3051 2.9457914678963903E-01
3L_10792803_SNP C A 0.1053 20 170 0.8212 8.1668852344921483E-01
3L_10792811_SNP T G 0.1237 23 163 0.5492 5.4166965246092658E-01
3L_10793129_SNP T C 0.05051 10 188 0.5575 5.5442962358244552E-01
3L_10793160_SNP T C 0.2618 50 141 0.1458 1.4442741677274029E-01
3L_10793189_SNP A G 0.1307 26 173 0.3839 3.8031329186179863E-01
3L_10793198_SNP C T 0.2755 54 142 0.2758 2.7179058838934056E-01
3L_10793221_SNP T C 0.1869 37 161 0.373 3.7063893144590476E-01
3L_10793222_SNP A C 0.1344 25 161 0.2871 2.8470563137627736E-01
3L_10793227_SNP C T 0.06061 12 186 0.9826 9.8249813037002720E-01
3L_10793231_SNP A T 0.125 25 175 0.3179 3.1487489204500974E-01
3L_10793233_SNP C A 0.1371 27 170 0.1929 1.9474410615268878E-01
3L_10793243_SNP T A 0.1269 25 172 0.252 2.5006373836947537E-01
3L_10793252_SNP A C 0.114 22 171 0.7101 7.1021190420360947E-01
3L_10793255_SNP C A 0.3802 73 119 0.2111 2.0885167918195657E-01
3L_10793279_SNP A G 0.2591 50 143 0.2843 2.8282332877110883E-01
3L_10793281_SNP A G 0.1179 23 172 0.2199 2.1825473508995119E-01
3L_10793339_SNP C A 0.09694 19 177 0.4383 4.3241600948632919E-01
3L_10793340_SNP T A 0.1777 35 162 0.5301 5.2634559739612774E-01
3L_10793349_SNP A C 0.1162 23 175 0.3235 3.1817536673265578E-01
3L_10793357_SNP A T 0.3906 75 117 0.6744 6.7051499892993849E-01
3L_10793362_SNP T G 0.2821 55 140 0.3636 3.5722747188018722E-01
3L_10793367_SNP A T 0.2718 53 142 0.5751 5.6966546111254712E-01
3L_10793387_SNP C T 0.1364 27 171 0.2294 2.4295293391176509E-01
3L_10793393_SNP A G 0.1263 25 173 0.5518 5.4770201105510286E-01
3L_10793423_SNP G A 0.09091 18 180 0.05433 5.1801294384211279E-02
3L_10793467_DEL A AGCGCACGA 0.08333 16 176 0.5659 5.5701025529089032E-01
3L_10793477_SNP A C 0.2903 54 132 0.02755 2.3537353113518896E-02
3L_10793566_SNP T C 0.114 22 171 0.1748 1.7002386502428846E-01
3L_10793568_SNP T G 0.3889 70 110 0.8406 8.3661280630287216E-01
3L_10793589_SNP A G 0.1856 36 158 0.6821 6.8097085309360528E-01
3L_10793753_SNP T A 0.3472 67 126 0.6682 6.6262732985401240E-01
3L_10793769_SNP T A 0.1624 32 165 0.6745 6.7028733136304952E-01
3L_10793770_SNP C A 0.1624 32 165 0.6745 6.7028733136304952E-01
3L_10793784_SNP G A 0.2872 56 139 0.492 4.8426874453150948E-01
3L_10793789_SNP G T 0.1327 26 170 0.5742 5.6851778991804358E-01
3L_10793790_SNP C A 0.1649 32 162 0.6123 6.0519596976012635E-01
3L_10793797_SNP G A 0.2629 51 143 0.4659 4.5779600134565368E-01
3L_10793807_SNP A T 0.1289 25 169 0.2929 2.8438864897930782E-01
3L_10793808_SNP C A 0.268 52 142 0.2542 2.4566612584197445E-01
3L_10793825_SNP C T 0.2667 52 143 0.5102 5.0318743593204163E-01
3L_10793829_SNP G A 0.4145 80 113 0.9559 9.5549241863473899E-01
3L_10793839_SNP T G 0.2564 50 145 0.3272 3.1933252942697177E-01
3L_10793850_SNP T A 0.4211 80 110 0.5324 5.2160409916201023E-01
3L_10793888_DEL T TGAGGAAATGAAAAGTT 0.07487 14 173 0.6469 6.4721003785871556E-01
3L_10793889_SNP G A 0.3354 55 109 0.1645 1.5299021793315937E-01
3L_10793897_SNP G T 0.3434 57 109 0.2316 2.1962044989206075E-01
3L_10793900_SNP A G 0.3353 56 111 0.2132 2.0281323787893346E-01
3L_10793913_SNP T A 0.1088 21 172 0.8947 8.9476915382682731E-01
3L_10793929_SNP A T 0.1186 23 171 0.6255 6.2309869033511678E-01
3L_10793936_SNP A G 0.3529 60 110 0.2805 2.7310652863020868E-01
3L_10793945_SNP C T 0.3547 61 111 0.2925 2.8672967692762341E-01
3L_10793952_SNP A T 0.4948 96 98 0.03174 2.9152552760950183E-02
3L_10793964_SNP G A 0.1173 23 173 0.7322 7.2935097039010133E-01
3L_10793971_SNP T G 0.4103 80 115 0.09019 8.8291049418373846E-02
3L_10793976_SNP G A 0.1071 21 175 0.2315 2.2818439828677539E-01
3L_10793977_SNP C G 0.1162 23 175 0.1099 1.0593835500652071E-01
3L_10793982_SNP A G 0.07692 15 180 0.1842 1.7935203593621962E-01
3L_10794039_DEL T TTT 0.1192 23 170 0.1155 1.0838691073187368E-01
3L_10794063_SNP T C 0.1082 21 173 0.116 1.1385873247657130E-01
3L_10794123_SNP G A 0.1846 36 159 0.8942 8.9307695645095420E-01
3L_10794234_SNP A G 0.1134 22 172 0.4288 4.2243612514699125E-01
3L_10794346_SNP G C 0.1276 25 171 0.6348 6.3609832947438893E-01
3L_10794348_SNP T G 0.4789 91 99 0.1827 1.7340760357610918E-01
3L_10794357_SNP C G 0.4868 92 97 0.1221 1.2669204075994689E-01
3L_10794409_DEL G GTGG 0.05618 10 168 0.6707 6.7179296298390245E-01
3L_10794440_SNP T C 0.1027 19 166 0.1681 1.6494214662001538E-01
3L_10794441_SNP A G 0.09574 18 170 0.1487 1.4407314363845536E-01
3L_10794470_SNP C T 0.3563 57 103 0.6779 6.7192041799065261E-01
3L_10794601_DEL G GCAG 0.131 22 146 0.3298 3.1653530792288420E-01
3L_10794731_SNP G C 0.228 44 149 0.4374 4.4618882548737548E-01
3L_10794824_SNP T A 0.1895 36 154 0.6892 6.8659654609205045E-01
3L_10794830_SNP A G 0.2062 40 154 0.6916 6.9066543212413534E-01
3L_10794893_SNP G T 0.2577 50 144 0.2621 2.5391633446509454E-01
3L_10794922_INS CATCGTACGGTCCTCCCAGTTC C 0.1768 29 135 0.8313 8.2771473840411192E-01
3L_10794935_SNP A T 0.1889 34 146 0.5914 5.8393812424903457E-01
3L_10794965_SNP C T 0.3161 61 132 0.4444 4.4611981369548726E-01
3L_10794980_SNP T A 0.3717 71 120 0.6932 6.9045724208630976E-01
3L_10795015_SNP A G 0.3457 65 123 0.7382 7.3198280751189726E-01
3L_10795029_SNP T G 0.1746 33 156 0.6869 6.7883137287070405E-01
3L_10795040_SNP C A 0.2394 45 143 0.874 8.7115706801608939E-01
3L_10795260_SNP T C 0.3351 65 129 0.5136 5.0611371320801513E-01
3L_10795275_SNP T C 0.2188 42 150 0.921 9.1925305836003635E-01
3L_10795290_SNP G A 0.254 48 141 0.8017 7.9765526136912313E-01
3L_10795342_SNP T C 0.2176 42 151 0.7613 7.5759920718812834E-01
3L_10795344_SNP T C 0.2865 55 137 0.5722 5.6987466863579539E-01
3L_10795413_DEL G AA 0.05584 11 186 0.3973 3.9147855013193655E-01
3L_10795422_INS GG G 0.1862 35 153 0.7347 7.3199429924901716E-01
3L_10795437_SNP A G 0.1777 35 162 0.5186 5.1765607961692539E-01
3L_10795566_SNP T G 0.3613 69 122 0.3421 3.3767884380701274E-01
3L_10795579_SNP C G 0.3247 63 131 0.2815 2.8052506915869690E-01
3L_10795679_SNP T C 0.159 31 164 0.7547 7.5316870945320313E-01
3L_10795682_SNP G T 0.4923 96 99 0.952 9.5192896124139814E-01
3L_10795883_SNP A G 0.1711 32 155 0.1223 1.1876376451828097E-01
3L_10796024_SNP G A 0.2567 48 139 0.568 5.6145002798801036E-01
3L_10796145_SNP A C 0.09375 18 174 0.3405 3.3766550551310826E-01
3L_10796153_SNP T C 0.1959 38 156 0.3249 3.2295480094164175E-01
3L_10796184_SNP G C 0.3743 70 117 0.06287 6.0547186883572107E-02
3L_10796203_SNP G A 0.1832 35 156 0.1088 1.0156927001718818E-01
3L_10796212_SNP A G 0.08205 16 179 0.1428 1.4289199650686157E-01
3L_10796244_SNP G A 0.1865 36 157 0.5303 5.2689749769226457E-01
3L_10796303_SNP G T 0.07772 15 178 0.1061 1.0191442893353053E-01
3L_10796327_SNP T C 0.05076 10 187 0.1422 1.3848549689633993E-01
3L_10796361_SNP C T 0.08163 16 180 0.6165 6.1326540172384969E-01
3L_10796412_SNP T C 0.3246 62 129 0.6814 6.7652709474483097E-01
3L_10796428_DEL T TC 0.06566 13 185 0.268 2.6319215603386159E-01
3L_10796554_SNP C G 0.05612 11 185 0.2784 2.7666876751054170E-01
3L_10796555_SNP T G 0.3519 57 105 0.07147 5.9920430139179005E-02
3L_10796561_SNP T G 0.05208 10 182 0.9456 9.4515758821349238E-01
3L_10796811_SNP G A 0.3874 74 117 0.3565 3.5122009621470718E-01
3L_10796870_SNP G A 0.3021 58 134 0.7536 7.5039222048122600E-01
3L_10796952_DEL T TTTCT 0.3441 64 122 0.7652 7.6187512288326409E-01
3L_10797026_SNP A T 0.05556 11 187 0.9232 9.2307103492328846E-01
3L_10797072_SNP A G 0.2747 50 132 0.944 9.4439560335653172E-01
3L_10797098_SNP A T 0.4225 79 108 0.7753 7.7715840013591353E-01
3L_10797190_DEL AA A 0.4944 88 90 0.7066 6.9640343333087729E-01
3L_10797194_SNP A T 0.2674 50 137 0.8845 8.8127996230873973E-01
3L_10797201_SNP T G 0.2703 50 135 0.9573 9.5599012081839019E-01
3L_10797202_SNP T C 0.4863 89 94 0.4173 4.0607978245304688E-01
3L_10797206_SNP T A 0.2713 51 137 0.8953 8.9226961773924574E-01
3L_10797207_SNP A G 0.06771 13 179 0.8213 8.2001135097733269E-01
3L_10797219_SNP T A 0.3797 71 116 0.4779 4.7401336309048747E-01
3L_10797234_SNP C A 0.07812 15 177 0.8752 8.7315707781541185E-01
3L_10797235_SNP C A 0.3446 61 116 0.8516 8.5104808617888428E-01
3L_10797237_SNP C T 0.3316 62 125 0.8655 8.6518657752547679E-01
3L_10797240_SNP A T 0.3298 62 126 0.8474 8.4731611117535854E-01
3L_10797257_SNP C T 0.3723 70 118 0.6266 6.2555611962932656E-01
3L_10797258_DEL GTGTTAAGTTCA G 0.3906 75 117 0.5232 5.1750101329988141E-01
3L_10797297_SNP T C 0.4844 93 99 0.7281 7.2363796128533431E-01
3L_10797332_SNP C T 0.4603 87 102 0.9555 9.5477098583430642E-01
3L_10797360_SNP T G 0.1282 25 170 0.7521 7.5086811535037068E-01
3L_10797397_SNP A G 0.05025 10 189 0.7038 7.0588834815653989E-01
3L_10797400_SNP T A 0.08586 17 181 0.4391 4.4138684455015775E-01
3L_10797406_SNP T G 0.09548 19 180 0.8132 8.1156016130128084E-01
3L_10797584_SNP A G 0.2 39 156 0.8993 8.9803147528361638E-01
3L_10797692_SNP T C 0.1958 37 152 0.2286 2.2315701835197865E-01
3L_10797846_SNP A C 0.06667 13 182 0.1742 1.6868776499071103E-01
3L_10797915_DEL T TAT 0.07812 15 177 0.737 7.3753342167181346E-01
3L_10797933_SNP T A 0.1077 21 174 0.3953 4.0463863527304689E-01
3L_10797961_SNP C T 0.08586 17 181 0.5874 5.8323490357728136E-01
3L_10797970_SNP A C 0.1421 28 169 0.265 2.6065663673082762E-01
3L_10797990_SNP T G 0.06633 13 183 0.6986 6.9443755601735324E-01
3L_10798071_SNP A G 0.1538 30 165 0.4882 4.8242628063692017E-01
3L_10798141_SNP C A 0.1917 37 156 0.164 1.5484771911578421E-01
3L_10798164_SNP A G 0.3141 60 131 0.6957 6.8950287389514942E-01
3L_10798169_SNP T A 0.1082 21 173 0.7081 7.0282945228625160E-01
3L_10798173_SNP A C 0.1204 23 168 0.0627 6.3798091893487924E-02
3L_10798176_INS TAAAGA T 0.1224 24 172 0.04451 4.5663947608624168E-02
3L_10798197_SNP G C 0.4124 80 114 0.1515 1.4838607247330271E-01
3L_10798198_SNP T A 0.1186 23 171 0.05397 5.4643692435713827E-02
3L_10798219_SNP A G 0.2526 49 145 0.6095 6.0560682458585546E-01
3L_10798227_SNP A T 0.1692 33 162 0.4547 4.5005647558477857E-01
3L_10798237_SNP T A 0.1152 22 169 0.9304 9.2896300158463152E-01
3L_10798245_SNP G T 0.1152 22 169 0.08922 9.2066228732763156E-02
3L_10798258_INS TATT T 0.1192 23 170 0.9757 9.7541393265906606E-01
3L_10798265_SNP C G 0.1198 23 169 0.08561 8.4443759406753971E-02
3L_10798269_SNP C T 0.1179 23 172 0.05039 5.1082049393037447E-02
3L_10798271_SNP G A 0.3032 57 131 0.5478 5.4613734135492686E-01
3L_10798277_INS TA T 0.1383 26 162 0.8178 8.1372278267607656E-01
3L_10798282_SNP C T 0.1719 33 159 0.3921 3.8884650461244796E-01
3L_10798285_DEL A AG 0.1771 34 158 0.6912 6.8712572741597810E-01
3L_10798301_SNP A G 0.4639 90 104 0.6794 6.7472298944848863E-01
3L_10798304_SNP A C 0.4615 90 105 0.5923 5.9016389156523186E-01
3L_10798314_SNP G A 0.4607 88 103 0.5893 5.8147948576604813E-01
3L_10798320_SNP T C 0.4521 85 103 0.599 5.9108124762818026E-01
3L_10798335_SNP T C 0.4574 86 102 0.5315 5.3158346091525521E-01
3L_10798338_SNP G A 0.2474 47 143 0.05219 4.8793545982983223E-02
3L_10798340_SNP G A 0.1959 38 156 0.1391 1.3677963624450729E-01
3L_10798366_SNP G T 0.159 31 164 0.4085 4.0035611463174237E-01
3L_10798454_SNP T C 0.09424 18 173 0.5901 5.8758014149124094E-01
3L_10798459_SNP A T 0.06701 13 181 0.9733 9.7649706791683455E-01
3L_10798641_SNP A G 0.4286 81 108 0.5903 5.8868308000554237E-01
3L_10798765_SNP C A 0.4031 77 114 0.1065 1.0630547122824752E-01
3L_10798914_SNP A G 0.4124 80 114 0.8263 8.2365096758742840E-01
3L_10798948_SNP A G 0.1302 25 167 0.5143 5.1240621842585787E-01
3L_10798953_SNP A T 0.2359 46 149 0.9038 9.0247960373083524E-01
3L_10799018_SNP A G 0.3179 62 133 0.7352 7.3147294635688342E-01
3L_10799032_SNP A T 0.3538 69 126 0.4851 4.7767923058428707E-01
3L_10799035_SNP T C 0.3231 63 132 0.4734 4.6627406649667491E-01
3L_10799154_INS TTT T 0.06122 12 184 0.1588 1.5629221963457762E-01
3L_10799159_SNP G T 0.0829 16 177 0.3676 3.6814368805074926E-01
3L_10799202_SNP A T 0.4157 74 104 0.563 5.5108688514806281E-01
3L_10799208_SNP T A 0.386 66 105 0.5041 4.8231299173012832E-01
3L_10799244_SNP C A 0.1824 31 139 0.06583 5.7041598359883719E-02
3L_10799298_SNP C G 0.08081 16 182 0.9929 9.9279332458024339E-01
3L_10799320_SNP A T 0.2268 44 150 0.05475 5.3494572263028957E-02
3L_10799334_SNP T C 0.3763 73 121 0.02555 2.3225672036793571E-02
3L_10799440_INS T TGT 0.07692 14 168 0.5414 5.2911923640393999E-01
3L_10799453_SNP T G 0.3021 58 134 0.2386 2.5737728224946532E-01
3L_10799731_SNP T G 0.09548 19 180 0.6897 6.8775078497074360E-01
3L_10799750_SNP G T 0.06383 12 176 0.02655 2.4063703418048775E-02
3L_10799918_SNP A C 0.1276 25 171 0.463 4.6459321425503963E-01
3L_10799934_SNP G C 0.08602 16 170 0.2928 2.7879177340863448E-01
3L_10800025_SNP C T 0.06736 13 180 0.5459 5.4031186104752060E-01
3L_10800231_SNP G A 0.3883 73 115 0.4962 4.8688333779049775E-01
3L_10800253_SNP G C 0.4652 87 100 0.2634 2.5216996077511422E-01
3L_10800273_SNP T C 0.3279 60 123 0.863 8.5911311433101534E-01
3L_10800276_SNP G T 0.4194 78 108 0.2209 2.0770647981297108E-01
3L_10800295_SNP T A 0.3242 59 123 0.9612 9.5967105473827130E-01
3L_10800298_SNP A T 0.3184 57 122 0.8387 8.3292009372010134E-01
3L_10800299_SNP A C 0.1497 28 159 0.3952 3.9387603312258967E-01
3L_10800300_SNP A G 0.4828 84 90 0.9019 9.0269824465040105E-01
3L_10800308_SNP A G 0.3146 56 122 0.7963 7.9075660963759742E-01
3L_10800317_SNP A G 0.1374 25 157 0.7224 7.2106585897102393E-01
3L_10800337_SNP C T 0.2116 40 149 0.1004 9.2501335831600140E-02
3L_10800342_SNP G A 0.1146 22 170 0.4981 4.9073742593064018E-01
3L_10800344_SNP G C 0.09794 19 175 0.2095 2.0323156978531287E-01
3L_10800354_SNP A G 0.05699 11 182 0.04415 4.1204715959115221E-02
3L_10800359_SNP G A 0.05729 11 181 0.04524 4.1763377508914686E-02
3L_10800360_SNP T A 0.05729 11 181 0.04584 4.1895671036330025E-02
3L_10800376_SNP A T 0.06186 12 182 0.05427 5.1213747863499262E-02
3L_10800390_SNP G T 0.1458 28 164 0.1592 1.5307751747035947E-01
3L_10800406_SNP G T 0.05525 10 171 0.9961 9.9604790713672586E-01
3L_10800438_SNP A C 0.05181 10 183 0.4827 4.7537418290741651E-01
3L_10800450_SNP T G 0.05181 10 183 0.4904 4.8298316738018965E-01
3L_10800466_DEL A AA 0.05155 10 184 0.4963 4.8734792236532065E-01
3L_10800476_SNP C T 0.4944 89 91 0.3543 3.3736701467295926E-01
3L_10800477_SNP C T 0.05128 10 185 0.4882 4.8088686450769269E-01
3L_10800482_SNP C T 0.06154 12 183 0.5366 5.3156882315775877E-01
3L_10800487_SNP T A 0.05076 10 187 0.3784 3.7277878719050195E-01
3L_10800496_SNP T C 0.1692 33 162 0.05911 5.5169279911782575E-02
3L_10800500_SNP C T 0.4892 91 95 0.23 2.2384994226608956E-01
3L_10800507_SNP T G 0.4974 94 95 0.3548 3.4365883302384603E-01
3L_10800571_SNP T A 0.1164 22 167 0.002887 2.2568061697916288E-03
3L_10800615_SNP G A 0.06806 13 178 0.0009545 7.4687705018744682E-04
3L_10800666_SNP T C 0.06566 13 185 0.4155 4.1101098239488543E-01
3L_10800668_SNP T C 0.08763 17 177 0.1504 1.4353591938818644E-01
3L_10800714_INS GA G 0.07407 14 175 0.07014 6.8818387542453466E-02
3L_10800780_SNP T A 0.3316 64 129 0.5033 4.9534408078353664E-01
3L_10801066_SNP A G 0.2707 49 132 0.2872 2.9285387288945441E-01
3L_10801126_SNP C G 0.3538 69 126 0.5637 5.5774020932064672E-01
3L_10801396_SNP G A 0.1657 30 151 0.7111 7.0220348356016049E-01
3L_10801421_SNP G A 0.4788 79 86 0.3463 3.2862761016202557E-01
3L_10801432_SNP A G 0.2147 38 139 0.6317 6.1880419082920768E-01
3L_10801477_DEL AG CCCAAAAATAAAACATTCTCTA 0.1311 24 159 0.1713 1.5616958358516220E-01
3L_10801501_SNP T A 0.1484 27 155 0.3637 3.4688560739218788E-01
3L_10801514_SNP A G 0.2389 43 137 0.7317 7.2258376262228252E-01
3L_10801548_SNP T G 0.4971 85 86 0.5002 4.8595499137971232E-01
3L_10801722_SNP G A 0.2539 49 144 0.8071 8.0503251703485146E-01
3L_10801735_SNP G A 0.4619 91 106 0.8471 8.4564850229858335E-01
3L_10801737_SNP A G 0.4323 83 109 0.5526 5.4747681319296970E-01
3L_10801805_DEL C CCCC 0.06091 12 185 0.7465 7.4351729671942279E-01
3L_10801816_INS G GG 0.4811 89 96 0.1241 1.3844926163060478E-01
3L_10801819_SNP A T 0.4249 82 111 0.08513 8.1047907771596192E-02
3L_10801824_SNP C T 0.441 86 109 0.03678 3.4459723295329731E-02
3L_10801839_SNP A T 0.3641 71 124 0.1233 1.1676741213468456E-01
3L_10802024_SNP G A 0.07692 15 180 0.4078 3.9965504536282792E-01
3L_10802111_SNP C T 0.07538 15 184 0.9508 9.5040358810951697E-01
3L_10802112_SNP T C 0.06533 13 186 0.2154 2.1159084901150949E-01
3L_10802178_SNP T C 0.1128 22 173 0.5892 5.8582887505974213E-01
3L_10802186_SNP T C 0.1071 21 175 0.4752 4.8907690531187453E-01
3L_10802188_SNP T C 0.1111 22 176 0.6392 6.3794759703739945E-01
3L_10802204_SNP C T 0.1897 37 158 0.05538 5.2739523565765757E-02
3L_10802478_INS GCAACAGCA G 0.1376 26 163 0.09831 9.5601806290907643E-02
3L_10802553_SNP G A 0.1949 38 157 0.03845 3.5692270072922465E-02
3L_10802637_SNP A T 0.3979 76 115 0.8605 8.5744539364228034E-01
3L_10802641_SNP T C 0.3822 73 118 0.7216 7.1496108328189334E-01
3L_10802687_SNP T C 0.3827 75 121 0.9099 9.0945452744758537E-01
3L_10802714_SNP C A 0.2615 51 144 0.1975 1.9260106802923838E-01
3L_10802715_SNP C A 0.2591 50 143 0.1707 1.6505822103785739E-01
3L_10802725_SNP T C 0.1554 30 163 0.1705 1.6812858108117457E-01
3L_10802733_SNP A C 0.3967 73 111 0.3936 3.9088175825278881E-01
3L_10802758_SNP C G 0.1804 35 159 0.1383 1.3356057845177149E-01
3L_10802834_INS TT A 0.2615 51 144 0.3024 3.0051716081952706E-01
3L_10802860_SNP C G 0.2769 54 141 0.1556 1.5221281918069207E-01
3L_10802892_SNP T G 0.3064 53 120 0.05672 5.1281692093316525E-02
3L_10802897_SNP T G 0.2746 53 140 0.02311 2.0602709429506320E-02
3L_10802904_SNP C G 0.3838 76 122 0.2982 2.9323300500378313E-01
3L_10802913_SNP C G 0.3827 75 121 0.3805 3.7721907533702270E-01
3L_10802916_INS GTG T 0.3469 68 128 0.2277 2.2278844795593511E-01
3L_10802923_SNP G A 0.3061 60 136 0.03362 3.0979210087427423E-02
3L_10802938_SNP A T 0.3061 60 136 0.091 9.1339844051926300E-02
3L_10802986_SNP G A 0.08854 17 175 0.1057 1.0056130597309443E-01
3L_10803002_SNP T A 0.3089 59 132 0.08398 7.9458931465772542E-02
3L_10803008_SNP T A 0.291 55 134 0.07873 7.4594985959927945E-02
3L_10803019_DEL C CC 0.05464 10 173 0.4988 5.0808348060391428E-01
3L_10803024_SNP A C 0.07107 14 183 0.1447 1.3971263327288674E-01
3L_10803034_SNP A C 0.3043 56 128 0.1387 1.2432116220685452E-01
3L_10803036_SNP G T 0.2989 55 129 0.1318 1.1789406813845504E-01
3L_10803037_DEL T TG 0.2989 55 129 0.1138 1.0314777182825663E-01
3L_10803059_SNP C T 0.2928 53 128 0.1884 1.7455064820568122E-01
3L_10803060_SNP A G 0.162 29 150 0.2243 2.1178330727655392E-01
3L_10803068_SNP T A 0.1676 30 149 0.3408 3.2798934739660335E-01
3L_10803081_SNP G A 0.2056 37 143 0.005065 4.0040191188514054E-03
3L_10803101_SNP A G 0.209 37 140 0.0704 6.7497968860538535E-02
3L_10803107_SNP A G 0.226 40 137 0.02081 1.8056443598228028E-02
3L_10803126_SNP G A 0.2186 40 143 0.01837 1.6254638838437911E-02
3L_10803132_SNP C T 0.2011 36 143 0.01574 1.3241137465614086E-02
3L_10803161_SNP A T 0.1386 23 143 0.02165 1.8700257470271139E-02
3L_10803166_SNP T A 0.1686 29 143 0.002786 2.1066167968281451E-03
3L_10803235_SNP A G 0.08876 15 154 0.02912 5.3287264303636721E-02
3L_10803236_SNP A G 0.08876 15 154 0.04291 7.3197704828898758E-02
3L_10803251_SNP C T 0.1149 20 154 0.05492 8.5929556691821785E-02
3L_10803253_SNP T A 0.1149 20 154 0.0475 7.6859767892974579E-02
3L_10803254_SNP T C 0.1163 20 152 0.03794 6.6932820810352400E-02
3L_10803257_SNP T A 0.1156 20 153 0.04777 7.6370253659673953E-02
3L_10803295_SNP C T 0.148 29 167 0.2717 2.6770151834630318E-01
3L_10803305_SNP A G 0.1354 26 166 0.1779 1.7387509256968914E-01
3L_10803308_SNP T C 0.148 29 167 0.5066 5.0715195515025790E-01
3L_10803312_SNP G A 0.1523 30 167 0.3474 3.4560496650862904E-01
3L_10803317_SNP G A 0.1487 29 166 0.2281 2.2477235893398018E-01
3L_10803331_SNP C T 0.09596 19 179 0.3567 3.5188737429015826E-01
3L_10803514_SNP T G 0.0603 12 187 0.5033 5.0647977837041913E-01
3L_10803589_DEL T TT 0.2356 41 133 0.4878 4.7737313547286542E-01
3L_10803706_SNP G A 0.2656 51 141 0.6015 5.9389233588262291E-01
3L_10803710_SNP G A 0.1146 22 170 0.2529 2.4452213972062653E-01
3L_10803715_SNP A C 0.06566 13 185 0.7378 7.3586791606792079E-01
3L_10803719_SNP T C 0.1667 32 160 0.6074 5.9998352654338483E-01
3L_10803731_SNP A G 0.07071 14 184 0.8971 8.9602671189558070E-01
3L_10803745_SNP T C 0.1082 21 173 0.8106 8.0956367162864706E-01
3L_10803747_SNP T G 0.0603 12 187 0.181 1.7758147317398787E-01
3L_10803753_SNP G A 0.0603 12 187 0.181 1.7758147317398787E-01
3L_10803764_DEL A AA 0.2841 50 126 0.4535 4.3624334491448458E-01
3L_10803835_SNP G A 0.06566 13 185 0.7479 7.4536394552694663E-01
3L_10803852_SNP T G 0.1719 33 159 0.9333 9.3252847258474636E-01
3L_10803867_SNP A T 0.1701 33 161 0.602 5.9614038517226675E-01
3L_10803896_SNP A T 0.1927 37 155 0.5224 5.1464461071517786E-01
3L_10803907_SNP T A 0.2408 46 145 0.7108 7.0628814481942359E-01
3L_10803908_SNP C T 0.2408 46 145 0.7306 7.2593193503787212E-01
3L_10803915_SNP G C 0.05 10 190 0.0418 4.0527560682401431E-02
3L_10803968_SNP C T 0.07143 14 182 0.7958 7.9344533410304607E-01
3L_10803971_SNP C A 0.1523 30 167 0.1064 1.0263994588469305E-01
3L_10804126_SNP A G 0.06667 13 182 0.7034 7.0320804219498356E-01
3L_10804136_SNP C T 0.1385 27 168 0.4829 4.7685173504745926E-01
3L_10804138_SNP G C 0.1302 25 167 0.3258 3.1700754914170082E-01
3L_10804488_SNP A G 0.08718 17 178 0.1745 1.6950681622835884E-01
3L_10804494_SNP A G 0.2371 46 148 0.33 3.2246836569037229E-01
3L_10804502_SNP G C 0.1633 32 164 0.535 5.2998955999785791E-01
3L_10804508_SNP G C 0.1546 30 164 0.5902 5.8444203934341221E-01
3L_10804758_SNP T C 0.2332 45 148 0.3522 3.5289859222322284E-01
3L_10804776_SNP G T 0.06218 12 181 0.4532 4.5238090457593649E-01
3L_10804869_SNP T C 0.1015 20 177 0.3227 3.1763320372511239E-01
3L_10804887_SNP G T 0.1385 27 168 0.02409 2.2132267757119663E-02
3L_10804900_SNP T C 0.1596 30 158 0.8855 8.8347222012766280E-01
3L_10804915_SNP T G 0.1606 31 162 0.7426 7.3869130511544012E-01
3L_10804937_SNP T A 0.06878 13 176 0.8681 8.6527843332334620E-01
3L_10804938_SNP C A 0.1368 26 164 0.8051 8.0196996524441111E-01
3L_10804940_SNP T C 0.1421 27 163 0.6945 6.8973796478588434E-01
3L_10804954_SNP A G 0.2135 41 151 0.6214 6.1811559206701383E-01
3L_10804955_SNP C T 0.1378 27 169 0.7428 7.4051642863218825E-01
3L_10805057_SNP A G 0.1641 32 163 0.7382 7.3674362819017736E-01
3L_10805136_SNP A T 0.08673 17 179 0.002991 2.7452174436400937E-03
3L_10805137_SNP G A 0.07107 14 183 0.6525 6.5012411093586442E-01
3L_10805144_SNP G A 0.2579 49 141 0.4514 4.4318404881609708E-01
3L_10805571_SNP T C 0.1302 25 167 0.2415 2.3308098703583369E-01
3L_10805577_SNP G C 0.05076 10 187 0.2717 2.6680218234661646E-01
3L_10805586_SNP A G 0.05076 10 187 0.3275 3.2278329193425626E-01
3L_10805686_SNP A G 0.1917 37 156 0.1432 1.4401118184449202E-01
3L_10805708_SNP A T 0.4233 80 109 0.1087 1.0732922012029256E-01
3L_10805717_SNP A G 0.1606 31 162 0.9075 9.0715053656312250E-01
3L_10805763_SNP T G 0.1354 26 166 0.07521 7.1678412537670988E-02
3L_10805820_MNP TAT CCC 0.2579 49 141 0.4158 4.1144999966383444E-01
3L_10805831_SNP T C 0.1269 25 172 0.04143 4.2460345713242025E-02
3L_10805859_SNP T C 0.3333 65 130 0.1605 1.5606034365457178E-01
3L_10806029_SNP A G 0.1675 33 164 0.7719 7.7004070074073994E-01
3L_10806051_SNP A G 0.3077 60 135 0.3082 3.0109413260275186E-01
3L_10806090_SNP G A 0.2513 49 146 0.6405 6.3664544485059638E-01
3L_10806097_SNP T C 0.2718 53 142 0.6079 6.0510348676325310E-01
3L_10806111_SNP T A 0.1856 36 158 0.09942 9.4746515662169961E-02
3L_10806123_SNP A C 0.1753 34 160 0.09021 8.5734624546640381E-02
3L_10806127_SNP T C 0.2653 52 144 0.4028 3.9833520628436969E-01
3L_10806158_SNP C T 0.467 92 105 0.765 7.6259308859362485E-01
3L_10806159_SNP A C 0.4643 91 105 0.7155 7.1238543856140701E-01
3L_10806188_SNP G T 0.06186 12 182 0.5288 5.2221088784025493E-01
3L_10806189_SNP A T 0.2806 55 141 0.4628 4.5839304539785242E-01
3L_10806195_SNP A T 0.4256 83 112 0.4713 4.6508870515001710E-01
3L_10806254_SNP A C 0.4789 91 99 0.7856 7.8450998178475451E-01
3L_10806275_SNP A C 0.0733 14 177 0.528 5.1933585094509338E-01
3L_10806314_DEL T TGTTACTAT 0.06667 13 182 0.564 5.5761140602189396E-01
3L_10806320_SNP A T 0.4294 76 101 0.8444 8.4048180631050196E-01
3L_10806324_SNP G T 0.06154 12 183 0.5132 5.0635526254480401E-01
3L_10806333_SNP A C 0.3862 73 116 0.9096 9.0846272748472956E-01
3L_10806340_SNP C T 0.06667 13 182 0.564 5.5761140602189396E-01
3L_10806347_SNP C T 0.1777 35 162 0.5983 5.9742741186811010E-01
3L_10806354_SNP T C 0.4767 92 101 0.6228 6.1527295452967179E-01
3L_10806490_SNP A G 0.08602 16 170 0.4634 4.5825374121755647E-01
3L_10806506_SNP A T 0.3351 64 127 0.5874 5.9066081387263802E-01
3L_10806564_SNP T A 0.1295 25 168 0.6092 6.0272984323520729E-01
3L_10806574_SNP G T 0.1885 36 155 0.07191 6.6312617073972166E-02
3L_10806684_SNP A G 0.07653 15 181 0.04224 4.2274025268975758E-02
3L_10806719_SNP C A 0.09845 19 174 0.04728 4.7253078188281228E-02
3L_10806852_SNP A C 0.2371 46 148 0.6175 6.1185889711799690E-01
3L_10807096_SNP T C 0.484 91 97 0.8993 8.9890859838366233E-01
3L_10807098_SNP A C 0.4898 96 100 0.7442 7.4462419443352046E-01
3L_10807106_SNP T C 0.4603 87 102 0.4817 5.0051087589630661E-01
3L_10807208_DEL T TA 0.09605 17 160 0.6922 7.2387590196903706E-01
3L_10807221_SNP C A 0.1684 32 158 0.2655 2.6242583635374517E-01
3L_10807359_SNP T G 0.09045 18 181 0.8428 8.4742303207271519E-01
3L_10807546_SNP C T 0.2944 58 139 0.7091 7.0532131098450812E-01
3L_10807672_SNP T C 0.102 20 176 0.0001001 7.9881786988273448E-05
3L_10807677_SNP A T 0.1168 23 174 0.0003368 2.8789570614160551E-04
3L_10807679_SNP A T 0.1071 21 175 8.632e-05 6.8389585083759475E-05
3L_10807689_SNP A G 0.4167 80 112 0.1554 1.4814393167700324E-01
3L_10807700_SNP T A 0.09137 18 179 0.8126 8.1076576198451966E-01
3L_10807710_SNP C T 0.08718 17 178 0.0001162 1.1635533052965446E-04
3L_10807778_SNP T G 0.1719 33 159 0.7198 7.1785293560271368E-01
3L_10807799_SNP T C 0.05076 10 187 0.01076 1.1427270935156457E-02
3L_10807813_SNP A G 0.2 39 156 0.4933 4.8966216851575139E-01
3L_10807816_SNP G A 0.1726 34 163 0.8504 8.4916367832609962E-01
3L_10807850_SNP C T 0.1726 34 163 0.8321 8.3060207793963770E-01
3L_10807878_SNP G C 0.1726 34 163 0.6165 6.1163638967924472E-01
3L_10807909_SNP C T 0.3077 60 135 0.3144 3.0973428264805347E-01
3L_10807915_SNP G A 0.4031 77 114 0.2276 2.1899265943568658E-01
3L_10808001_DEL GCG G 0.4722 85 95 0.135 1.4112247031566416E-01
3L_10808129_SNP G A 0.05102 10 186 1.332e-05 1.0636988745353739E-05
3L_10808154_SNP T C 0.3161 61 132 0.6372 6.3094003326666270E-01
3L_10808323_SNP A G 0.2513 49 146 0.7541 7.5108053734521052E-01
3L_10808378_SNP G A 0.2798 54 139 0.569 5.6188477182007435E-01
3L_10808400_SNP A G 0.2154 42 153 0.5522 5.4680445331357386E-01
3L_10808593_SNP C G 0.474 91 101 0.6445 6.3868097782776356E-01
3L_10808639_SNP G A 0.3385 66 129 0.3846 3.7642201664040520E-01
3L_10808649_SNP G C 0.159 31 164 0.7334 7.3560216508857845E-01
3L_10808665_SNP G A 0.4301 83 110 0.08873 8.4026838660211545E-02
3L_10808683_SNP T A 0.4084 78 113 0.1213 1.1371470488058832E-01
3L_10808711_SNP T G 0.349 67 125 0.5443 5.3756441513333564E-01
3L_10808719_SNP T C 0.4759 89 98 0.1348 1.2609163512378041E-01
3L_10808742_SNP A G 0.3298 63 128 0.5205 5.1242468370570782E-01
3L_10808752_SNP G C 0.2 39 156 0.03045 2.8824226855072334E-02
3L_10808758_SNP G T 0.3474 66 124 0.592 5.8274676323508534E-01
3L_10808759_SNP A G 0.2698 51 138 0.8409 8.3645657359036907E-01
3L_10808776_SNP T A 0.3646 70 122 0.1601 1.5117504515384816E-01
3L_10808800_SNP T A 0.2615 51 144 0.3109 3.0318539965326907E-01
3L_10808801_SNP A G 0.2667 52 143 0.3283 3.2059409933067662E-01
3L_10808808_SNP A G 0.05584 11 186 0.5463 5.4196604904647505E-01
3L_10808828_INS A AGA 0.4333 78 102 0.8585 8.5183469263069544E-01
3L_10808829_SNP G A 0.1209 22 160 0.2646 2.4691677126502132E-01
3L_10808831_INS AAG A 0.1615 31 161 0.902 8.9995334194540533E-01
3L_10808833_SNP G T 0.3005 58 135 0.4856 4.7811835277624837E-01
3L_10808861_SNP G C 0.1465 29 169 0.3768 3.7231806147546109E-01
3L_10808944_SNP C G 0.2723 52 139 0.9686 9.6881464582583987E-01
3L_10808987_SNP A G 0.05076 10 187 0.0004167 3.7204091504414253E-04
3L_10808991_SNP G A 0.1658 32 161 0.2644 2.5878199996485085E-01
3L_10809007_DEL A AGA 0.09278 18 176 0.3331 3.2425696471158250E-01
3L_10809113_SNP C A 0.08854 17 175 0.4497 5.0605345369911769E-01
3L_10809114_SNP C A 0.055 11 189 0.9841 9.8397865860585054E-01
3L_10809162_SNP T A 0.05114 9 167 0.6584 6.4599381074968376E-01
3L_10809178_SNP C G 0.08247 16 178 0.7157 7.1471011940657014E-01
3L_10809181_SNP A T 0.1061 21 177 0.7909 7.8867940671856651E-01
3L_10809213_SNP C A 0.301 59 137 0.1239 1.2057177985567069E-01
3L_10809291_SNP A T 0.06417 12 175 0.03819 3.7108636227828194E-02
3L_10809303_SNP C T 0.08629 17 180 0.753 7.4989066151560313E-01
3L_10809405_SNP T G 0.1487 29 166 0.3739 3.6700673095278513E-01
3L_10809412_SNP G A 0.1313 26 172 0.702 6.9957484169843176E-01
3L_10809418_INS TT T 0.2963 56 133 0.3495 3.4280783104460577E-01
3L_10809432_SNP A G 0.159 31 164 0.06563 6.1514763371361296E-02
3L_10809457_SNP C T 0.1263 25 173 0.6904 6.8786958221692418E-01
3L_10809468_SNP T C 0.1633 32 164 0.8562 8.5502506060656325E-01
3L_10809491_SNP T C 0.06599 13 184 0.7874 7.8530147121581961E-01
3L_10809517_SNP T C 0.1407 28 171 0.02835 2.7087183002771027E-02
3L_10809537_SNP T A 0.228 44 149 0.1129 1.0782229985153136E-01
3L_10809554_SNP A T 0.2359 46 149 0.1904 1.8311864646537335E-01
3L_10809562_SNP A T 0.3333 63 126 0.4126 4.0545426770430670E-01
3L_10809572_SNP G T 0.3316 63 127 0.4253 4.2686360786136857E-01
3L_10809579_SNP G A 0.07179 14 181 0.4982 4.9712965224833927E-01
3L_10809580_SNP C T 0.3814 74 120 0.4129 4.0631879357810385E-01
3L_10809601_SNP C G 0.07614 15 182 0.8935 8.9258928178069497E-01
3L_10809620_SNP A G 0.2176 42 151 0.655 6.4931779580529481E-01
3L_10809621_SNP A G 0.07614 15 182 0.8935 8.9258928178069497E-01
3L_10809700_SNP T G 0.2383 46 147 0.6865 6.8196577265372882E-01
3L_10809917_SNP C A 0.1077 21 174 0.4185 4.1045295956431360E-01
3L_10809924_SNP T C 0.08718 17 178 0.5611 5.5951769889903435E-01
3L_10809929_SNP T C 0.05641 11 184 0.7743 7.7133843594002371E-01
3L_10809941_SNP A C 0.06316 12 178 0.03045 2.9090625084174732E-02
3L_10809961_SNP G A 0.05612 11 185 0.3303 3.2443560325330600E-01
3L_10810096_SNP A C 0.3784 70 115 0.3652 3.5005618543255901E-01
3L_10810112_SNP T C 0.3822 73 118 0.2011 1.9619088958537123E-01
3L_10810283_SNP A G 0.1088 21 172 0.1946 1.8512783277104650E-01
3L_10810371_DEL C TTCG 0.05528 11 188 0.2988 2.9510837402342505E-01
3L_10810398_DEL A ATCAA 0.09645 19 178 0.3669 3.6182828438988179E-01
3L_10810435_SNP T G 0.08586 17 181 0.01742 1.6801167985003460E-02
3L_10810456_SNP G A 0.4021 76 113 0.9109 9.0952234843963098E-01
3L_10810458_SNP A G 0.3351 62 123 0.3962 3.8946008335980808E-01
3L_10810473_SNP T A 0.3743 67 112 0.7819 7.8007009820958351E-01
3L_10810474_SNP G A 0.2381 45 144 0.673 6.6752057669331166E-01
3L_10810488_SNP T A 0.1828 34 152 0.5813 5.7698616618126986E-01
3L_10810500_INS A AAATTTATAAAATAA 0.4 70 105 0.9612 9.6010154314482532E-01
3L_10810506_SNP A C 0.3128 56 123 0.5108 5.0452411300928057E-01
3L_10810511_SNP G T 0.2787 51 132 0.5197 5.1416502944402542E-01
3L_10810524_SNP T A 0.1576 29 155 0.3415 3.3153716269545919E-01
3L_10810536_DEL A AAGATTATAACTA 0.2688 50 136 0.1204 1.1688919595224512E-01
3L_10810557_SNP T A 0.3118 58 128 0.7824 7.7507585030919735E-01
3L_10810559_SNP A G 0.3239 57 119 0.2437 2.2860915053538777E-01
3L_10810564_SNP G C 0.3161 55 119 0.2388 2.2233532041788229E-01
3L_10810569_SNP G A 0.3164 56 121 0.2783 2.6201601908904093E-01
3L_10810570_SNP G A 0.2418 44 138 0.5681 5.5990619492031002E-01
3L_10810573_SNP G C 0.322 57 120 0.2936 2.7937177998972729E-01
3L_10810574_SNP G T 0.3239 57 119 0.3944 3.8451040862556429E-01
3L_10810575_DEL A AGAAGTCACT 0.3242 59 123 0.2412 2.3277697675677511E-01
3L_10810594_SNP A T 0.2688 50 136 0.1318 1.2776546191871152E-01
3L_10810604_SNP G A 0.4208 77 106 0.8315 8.2598517083463396E-01
3L_10810614_SNP T A 0.3175 60 129 0.7307 7.2368182443417928E-01
3L_10810643_SNP T A 0.456 83 99 0.7942 7.9095851032711462E-01
3L_10810644_SNP G T 0.06218 12 181 0.1112 1.1434859356049520E-01
3L_10810651_SNP G A 0.3591 65 116 0.7707 7.6521405825742239E-01
3L_10810654_SNP G A 0.1088 21 172 0.498 5.0274030748823839E-01
3L_10810655_SNP C T 0.06667 13 182 0.3412 3.4235396469875434E-01
3L_10810658_SNP A G 0.07614 15 182 0.1925 1.9075761735456975E-01
3L_10810664_SNP A C 0.2337 43 141 0.7459 7.4406123369564736E-01
3L_10810705_SNP G A 0.3016 57 132 0.3324 3.2340333544806898E-01
3L_10810729_INS C TA 0.2865 55 137 0.4487 4.3898408556147495E-01
3L_10810745_DEL T TGGCGTTTGT 0.07292 14 178 0.3325 3.2307087064701256E-01
3L_10811062_SNP C G 0.08163 16 180 0.07147 6.7860797608827114E-02
3L_10811103_SNP A C 0.4022 74 110 0.6936 6.9751026438686514E-01
3L_10811124_SNP C T 0.3842 73 117 0.3049 2.9791199510935595E-01
3L_10811158_SNP A C 0.05556 11 187 0.4932 4.8933538398232268E-01
3L_10811298_SNP C T 0.2275 43 146 0.2694 2.5585066454822059E-01
3L_10811397_SNP C T 0.2094 40 151 0.618 6.1587515946748494E-01
3L_10811401_SNP G C 0.06122 12 184 0.3687 3.6298095693788601E-01
3L_10811437_SNP C G 0.06061 12 186 0.1519 1.4996174597118417E-01
3L_10811472_SNP A G 0.4635 89 103 0.282 2.7292531527486141E-01
3L_10811519_SNP T C 0.4093 79 114 0.8648 8.6465381921061790E-01
3L_10811531_SNP T A 0.4103 80 115 0.8751 8.7588674521830390E-01
3L_10811564_SNP A G 0.1333 26 169 0.6273 6.2698783146963177E-01
3L_10811569_SNP C T 0.2147 41 150 0.6339 6.3288135596763329E-01
3L_10811576_SNP A T 0.2769 54 141 0.7678 7.6839281429345241E-01
3L_10811601_SNP T A 0.1598 31 163 0.3295 3.2158113284959855E-01
3L_10811633_DEL A AA 0.2637 48 134 0.207 1.9660283130813527E-01
3L_10811645_SNP T G 0.3245 61 127 0.07811 7.6308255140058123E-02
3L_10811701_SNP A G 0.2211 42 148 0.692 6.9189313665271446E-01
3L_10811756_DEL T TT 0.07254 14 179 0.3486 3.5089360472012721E-01
3L_10811783_SNP T G 0.2165 42 152 0.06635 6.1952869204002010E-02
3L_10811800_SNP A G 0.2718 53 142 0.1263 1.2010074935767423E-01
3L_10812001_SNP C T 0.08122 16 181 0.511 5.0731888381399437E-01
3L_10812006_SNP C T 0.375 72 120 0.1608 1.5255813657104833E-01
3L_10812007_SNP A G 0.3679 71 122 0.203 1.9319346528794767E-01
3L_10812009_SNP T C 0.3711 72 122 0.234 2.2553312210299381E-01
3L_10812108_SNP G C 0.3958 76 116 0.7134 7.1181505110576437E-01
3L_10812153_SNP A G 0.05128 10 185 0.168 1.6207857225480016E-01
3L_10812214_SNP T G 0.3384 67 131 0.5572 5.5293049291313234E-01
3L_10812272_SNP G C 0.4694 92 104 0.2387 2.3427130191476486E-01
3L_10812279_SNP A G 0.09091 18 180 0.7302 7.2824042021212676E-01
3L_10812282_SNP A G 0.4508 87 106 0.4678 4.6810976266632398E-01
3L_10812288_SNP T C 0.09091 18 180 0.9369 9.3631724971589780E-01
3L_10812291_SNP A G 0.4127 78 111 0.6087 5.9914874791184991E-01
3L_10812318_SNP G A 0.4041 78 115 0.6512 6.4484663494822869E-01
3L_10812320_SNP A G 0.4062 78 114 0.6133 6.0586361369052455E-01
3L_10812324_SNP T C 0.4031 77 114 0.5979 5.9040768770077623E-01
3L_10812341_SNP G A 0.06091 12 185 0.1405 1.3618258543585227E-01
3L_10812371_SNP A G 0.1327 26 170 0.7612 7.5851701826524287E-01
3L_10812458_SNP T C 0.4323 83 109 0.9578 9.5707033334091507E-01
3L_10812459_SNP T C 0.4316 82 108 0.9298 9.2807162743318594E-01
3L_10812535_SNP T C 0.05556 11 187 0.8991 8.9813569544224969E-01
3L_10812583_INS GTT G 0.09574 18 170 0.4555 5.0423751572416853E-01
3L_10812653_SNP T C 0.4815 91 98 0.4101 4.0978782700817884E-01
3L_10812679_SNP T C 0.4255 80 108 0.9832 9.8301706013346846E-01
3L_10812693_SNP A C 0.2287 43 145 0.7433 7.4035352761153816E-01
3L_10812707_SNP C T 0.2304 44 147 0.9425 9.4214497673131847E-01
3L_10812710_SNP A G 0.2251 43 148 0.8552 8.5426091449670394E-01
3L_10812750_SNP G T 0.09524 18 171 0.8413 8.3721506258847200E-01
3L_10812774_DEL AAT A 0.479 80 87 0.5955 5.9701164408107588E-01
3L_10812816_SNP C T 0.3736 68 114 0.7277 7.2218829472364132E-01
3L_10812848_SNP C A 0.3938 76 117 0.4782 4.7882408899917051E-01
3L_10812862_SNP A C 0.3763 70 116 0.836 8.3349515275910246E-01
3L_10812864_SNP C T 0.3918 76 118 0.876 8.7649153257733059E-01
3L_10812884_SNP C A 0.06122 12 184 0.5968 5.9172710761083502E-01
3L_10812895_SNP A C 0.4973 93 94 0.5584 5.5075815335928913E-01
3L_10812938_SNP C A 0.08763 17 177 0.06178 5.7981757338743591E-02
3L_10813013_SNP C T 0.1289 25 169 0.327 3.2443664639501946E-01
3L_10813108_SNP T C 0.1701 33 161 0.5893 5.8640992968439531E-01
3L_10813118_SNP A G 0.1641 32 163 0.6195 6.1744476637232215E-01
3L_10813120_SNP C A 0.4715 91 102 0.4983 4.8997332091188206E-01
3L_10813133_SNP C T 0.228 44 149 0.1411 1.3809321675729469E-01
3L_10813134_SNP A G 0.07653 15 181 0.1441 1.3853863405784606E-01
3L_10813144_SNP T G 0.0603 12 187 0.5789 5.7570444590272918E-01
3L_10813367_SNP A G 0.241 47 148 0.6533 6.5418449262315392E-01
3L_10813400_SNP T C 0.1 20 180 0.8458 8.4479314390559390E-01
3L_10813420_SNP T C 0.05584 11 186 0.4165 4.1485598100287868E-01
3L_10813470_SNP G A 0.3016 57 132 0.2912 2.8273719686253251E-01
3L_10813497_SNP A G 0.07035 14 185 0.3212 3.1694133591170892E-01
3L_10813520_SNP G T 0.159 31 164 0.2626 2.5724108064281337E-01
3L_10813521_SNP T G 0.1742 31 147 0.6433 6.4058585158816017E-01
3L_10813531_SNP A G 0.1684 33 163 0.3907 3.8351512387875308E-01
3L_10813536_SNP C A 0.05528 11 188 0.4359 4.3315217887045665E-01
3L_10813563_DEL CCC C 0.3966 71 108 0.9046 9.1676512315979364E-01
3L_10813568_SNP G C 0.3457 65 123 0.8487 8.4604308240552917E-01
3L_10813570_SNP A G 0.1289 25 169 0.6024 5.9722284784278790E-01
3L_10813573_SNP A T 0.3862 73 116 0.8326 8.3185732386884492E-01
3L_10813577_SNP T C 0.3155 59 128 0.6415 6.3986815494157745E-01
3L_10813759_SNP C A 0.164 31 158 0.6884 6.8366932263950142E-01
3L_10813760_SNP A G 0.1711 32 155 0.7549 7.5013146762770311E-01
3L_10813772_SNP C T 0.4346 83 108 0.5391 5.3398824774194042E-01
3L_10813783_SNP C G 0.2394 45 143 0.5994 5.9036169428328344E-01
3L_10813788_SNP C T 0.2995 59 138 0.7207 7.1980639976841521E-01
3L_10813789_SNP C G 0.09645 19 178 0.7196 7.1812755186772570E-01
3L_10813794_SNP T C 0.1443 28 166 0.665 6.6429163191285578E-01
3L_10813802_SNP G A 0.1641 32 163 0.4354 4.3218062779989708E-01
3L_10813815_SNP A T 0.3542 68 124 0.977 9.7710862213246930E-01
3L_10813818_SNP A G 0.4869 93 98 0.6665 6.6976209289390110E-01
3L_10813826_SNP G T 0.2448 47 145 0.9468 9.4697321576753579E-01
3L_10813832_SNP C A 0.1368 26 164 0.1507 1.5380781043942560E-01
3L_10813844_SNP T C 0.2513 47 140 0.8217 8.2049872930809076E-01
3L_10813845_SNP C T 0.2595 48 137 0.9512 9.5068282349133937E-01
3L_10813853_SNP T C 0.09231 18 177 0.968 9.6767086907737820E-01
3L_10813863_SNP C T 0.2737 52 138 0.3711 3.6098144829636414E-01
3L_10813864_SNP A C 0.1198 23 169 0.7071 7.0110290629968741E-01
3L_10813872_SNP T C 0.4105 78 112 0.7305 7.2620008133139513E-01
3L_10813955_SNP T C 0.05584 11 186 0.5652 5.6022940883406680E-01
3L_10813982_SNP T C 0.1624 32 165 0.3273 3.2282437265956732E-01
3L_10813988_SNP G C 0.05076 10 187 0.1401 1.3554300922287210E-01
3L_10813995_DEL G GGCTT 0.08333 16 176 0.4542 4.5306544238215563E-01
3L_10814034_SNP T C 0.2513 48 143 0.7395 7.3293390778243461E-01
3L_10814142_SNP A C 0.1865 36 157 0.3682 3.5862142312057199E-01
3L_10814170_SNP A G 0.148 29 167 0.9963 9.9629636783766418E-01
3L_10814171_SNP T C 0.1837 36 160 0.07229 6.8134695388427827E-02
3L_10814184_SNP T C 0.09948 19 172 0.8034 8.0300696552345574E-01
3L_10814226_SNP A G 0.2827 54 137 0.2901 2.8405692735207289E-01
3L_10814227_SNP A G 0.4456 86 107 0.8655 8.6479242862590189E-01
3L_10814240_SNP A G 0.2538 50 147 0.2505 2.4531036336539880E-01
3L_10814263_SNP C A 0.1436 28 167 0.4148 4.0860138867034346E-01
3L_10814321_SNP T C 0.1531 30 166 0.6238 6.1886124013841926E-01
3L_10814462_SNP T G 0.1347 26 167 0.6364 6.2947225170026855E-01
3L_10814478_SNP T C 0.0973 18 167 0.5349 5.2476108941452604E-01
3L_10814636_SNP T C 0.2228 43 150 0.196 1.9766622866245864E-01
3L_10814645_SNP T C 0.1546 30 164 0.7306 7.2692649849963209E-01
3L_10814698_SNP T C 0.2604 50 142 0.5156 5.1063428505406283E-01
3L_10814823_SNP G A 0.2513 48 143 0.6642 6.6435443315899589E-01
3L_10814835_SNP G A 0.3731 72 121 0.9315 9.3087099920093419E-01
3L_10814850_SNP T C 0.3177 61 131 0.9424 9.4149952524455061E-01
3L_10814851_SNP C G 0.3886 75 118 0.8389 8.3666268136297162E-01
3L_10815046_SNP C G 0.05612 11 185 0.2027 1.9757880627741575E-01
3L_10815060_SNP T G 0.4231 77 105 0.2768 2.8207245298183281E-01
3L_10815061_SNP A G 0.06061 12 186 0.7878 7.8569869529816405E-01
3L_10815062_SNP A G 0.2872 56 139 0.3611 3.5287207982609436E-01
3L_10815063_DEL C CT 0.05584 11 186 0.8014 7.9893689041698845E-01
3L_10815082_SNP A T 0.2684 51 139 0.4527 4.4102510642069315E-01
3L_10815098_SNP A C 0.1026 20 175 0.9695 9.6922961385900441E-01
3L_10815105_SNP G T 0.3404 64 124 0.1143 1.0794592054156293E-01
3L_10815120_SNP T C 0.05076 10 187 0.7658 7.6481015818567089E-01
3L_10815125_SNP A G 0.4021 78 116 0.05143 4.7602396469866214E-02
3L_10815127_SNP T A 0.09596 19 179 0.8945 8.9339901962675394E-01
3L_10815137_SNP A G 0.4 76 114 0.0509 4.5607850036513201E-02
3L_10815143_SNP T C 0.3112 61 135 0.2357 2.2991993686033529E-01
3L_10815145_SNP G T 0.3387 63 123 0.1519 1.5724467939659770E-01
3L_10815157_INS GGTATATCAAAGAAGCGTTG G 0.06218 12 181 0.7462 7.4288416907498034E-01
3L_10815158_SNP G A 0.3316 63 127 0.17 1.6082607358391865E-01
3L_10815167_SNP A T 0.3089 59 132 0.2636 2.5341647976387138E-01
3L_10815184_SNP T A 0.1865 36 157 0.3264 3.1606330049376186E-01
3L_10815201_SNP G C 0.3542 68 124 0.5684 5.5991929220094405E-01
3L_10815208_SNP T C 0.3814 74 120 0.4945 4.8772383675161257E-01
3L_10815284_SNP A G 0.08247 16 178 0.4582 4.6120314665039441E-01
3L_10815290_SNP A T 0.08543 17 182 0.1067 1.0368349083932915E-01
3L_10815331_SNP T G 0.3016 57 132 0.2845 2.8119412572064606E-01
3L_10815335_SNP A T 0.474 91 101 0.3545 3.4827650697239632E-01
3L_10815406_SNP C T 0.3627 70 123 0.9646 9.6410652964683830E-01
3L_10815423_SNP G C 0.1042 20 172 0.6347 6.3456054681222307E-01
3L_10815467_SNP A T 0.3385 65 127 0.566 5.5662429119043555E-01
3L_10815470_SNP G A 0.2979 56 132 0.08858 8.2449292399657287E-02
3L_10815542_SNP T C 0.2461 47 144 0.4412 4.3491624131717732E-01
3L_10815614_SNP T A 0.1105 21 169 0.2706 2.6656976773906238E-01
3L_10815615_SNP G T 0.484 91 97 0.5062 4.9580839920699804E-01
3L_10815696_SNP G C 0.1077 21 174 0.09262 8.7602155859316078E-02
3L_10815698_SNP A G 0.08205 16 179 0.003978 3.6082475945713546E-03
3L_10815711_SNP A G 0.4896 94 98 0.9128 9.1086068993979585E-01
3L_10815713_SNP T A 0.285 55 138 0.9362 9.3503415042135585E-01
3L_10815718_SNP T A 0.3021 58 134 0.8099 8.0633316987345627E-01
3L_10815720_SNP T C 0.1347 26 167 0.2974 2.8763194651580248E-01
3L_10815738_SNP T A 0.2895 55 135 0.864 8.6080938380960115E-01
3L_10815770_SNP C G 0.2806 55 141 0.9067 9.0566948811657555E-01
3L_10815775_SNP A T 0.1804 35 159 0.4788 4.7340649690828029E-01
3L_10815783_SNP G A 0.1917 37 156 0.09774 9.3209847967214099E-02
3L_10815787_SNP A C 0.1728 33 158 0.4038 3.9469376661004796E-01
3L_10815793_SNP G T 0.267 51 140 0.7499 7.4373080041611384E-01
3L_10815806_SNP G A 0.4718 92 103 0.5505 5.4605955536795858E-01
3L_10815809_SNP T G 0.4769 93 102 0.4646 4.5880857450835433E-01
3L_10815813_SNP T G 0.1421 27 163 0.323 3.1761398753627412E-01
3L_10815832_SNP G A 0.4947 93 95 0.7853 7.7994677873689411E-01
3L_10815838_SNP G A 0.05076 10 187 0.898 8.9700205284389878E-01
3L_10815851_SNP A G 0.2462 48 147 0.1173 1.1245906215867185E-01
3L_10815858_SNP G A 0.3037 58 133 0.977 9.7644015178587873E-01
3L_10815862_SNP T C 0.1168 23 174 0.5387 5.3318136272111216E-01
3L_10815887_SNP C A 0.06736 13 180 0.02514 2.3122518905777059E-02
3L_10815904_SNP G A 0.1146 22 170 0.7643 7.6451303887470767E-01
3L_10815997_SNP C T 0.1066 21 176 0.6954 6.9222855615612189E-01
3L_10816072_SNP A T 0.07216 14 180 0.03714 3.5426283536462135E-02
3L_10816092_DEL A AA 0.1632 31 159 0.2098 2.0297294548203559E-01
3L_10816197_SNP T G 0.1675 33 164 0.1111 1.0657552209343379E-01
3L_10816232_SNP C T 0.4759 89 98 0.05375 5.1048935104103396E-02
3L_10816235_SNP T G 0.352 63 116 0.04858 4.1835737594174208E-02
3L_10816466_SNP C T 0.08763 17 177 0.826 8.2291002895790399E-01
3L_10816498_SNP A G 0.269 53 144 0.3945 3.8856200631847282E-01
3L_10816504_SNP G A 0.1117 22 175 0.6081 6.0331394171894481E-01
3L_10816609_SNP A G 0.1135 21 164 0.9425 9.4172504825180914E-01
3L_10816627_SNP A T 0.1703 31 151 0.8936 8.9096929612453379E-01
3L_10816632_SNP A C 0.221 40 141 0.5301 5.2282830989295725E-01
3L_10816650_SNP G A 0.4269 73 98 0.7973 7.9423339291703887E-01
3L_10816655_SNP A T 0.05882 11 176 0.1636 1.5878457027197801E-01
3L_10816709_SNP T G 0.2321 39 129 0.9617 9.6013329258974189E-01
3L_10816710_SNP T C 0.2364 39 126 0.8975 8.9202986810491425E-01
3L_10816715_SNP A T 0.2139 37 136 0.9198 9.1592335276383641E-01
3L_10816726_SNP C T 0.2798 47 121 0.4551 4.2790650323464452E-01
3L_10816739_SNP G A 0.2948 51 122 0.3632 3.3905717339555763E-01
3L_10816752_SNP G A 0.1561 27 146 0.234 2.2028419790689246E-01
3L_10816767_SNP T A 0.2376 43 138 0.6458 6.3230465664409485E-01
3L_10816775_SNP T A 0.0973 18 167 0.5077 4.9756798226330312E-01
3L_10816877_SNP T A 0.05584 11 186 0.7638 7.6132288231034140E-01
3L_10816889_SNP G A 0.4603 87 102 0.9755 9.7531223134409772E-01
3L_10817126_SNP C G 0.06122 12 184 0.3678 3.6072027889118208E-01
3L_10817135_SNP A T 0.2565 49 142 0.914 9.1210716204355513E-01
3L_10817145_SNP A G 0.2423 47 147 0.9172 9.1593526854628160E-01
3L_10817163_SNP T C 0.05556 11 187 0.9387 9.3822770581490667E-01
3L_10817347_SNP C G 0.375 69 115 0.6065 6.0103123406197101E-01
3L_10817401_SNP A G 0.08629 17 180 0.8487 8.4729560188671427E-01
3L_10817414_SNP C G 0.2462 48 147 0.7887 7.8604436128201549E-01
3L_10817431_SNP C T 0.3046 60 137 0.7573 7.5428798023684096E-01
3L_10817612_SNP C T 0.05051 10 188 0.7768 7.7573361866209767E-01
3L_10817688_SNP A G 0.07614 15 182 0.7717 7.6892670891208659E-01
3L_10817783_SNP A G 0.05051 10 188 0.02105 2.0433678270720491E-02
3L_10817840_SNP A C 0.1134 22 172 0.4105 4.1033657721356054E-01
3L_10817845_INS TGTAC T 0.3918 76 118 0.8198 8.1733836333137533E-01
3L_10818030_SNP T C 0.05076 10 187 0.7599 7.5916233851951731E-01
3L_10818267_SNP G C 0.4564 89 106 0.3912 3.9174973012727776E-01
3L_10818393_SNP C A 0.2143 42 154 0.05666 5.5194094629256188E-02
3L_10818441_SNP T A 0.09794 19 175 0.315 3.0671826285614290E-01
3L_10818484_SNP A G 0.4817 92 99 0.3519 3.6423079210074005E-01
3L_10818513_SNP C T 0.1031 20 174 0.8161 8.1488569025812763E-01
3L_10818556_SNP A G 0.085 17 183 0.8902 8.8954860753208231E-01
3L_10818691_SNP A C 0.4324 80 105 0.4733 4.7483844928190699E-01
3L_10818705_SNP G C 0.4865 90 95 0.06937 6.6073072677780065E-02
3L_10818714_SNP C T 0.3723 70 118 0.6308 6.2754378190160864E-01
3L_10818724_SNP A T 0.3817 71 115 0.7538 7.5083422354399199E-01
3L_10818734_SNP C G 0.1077 21 174 0.07857 7.4557857346348649E-02
3L_10818739_SNP G T 0.0804 16 183 0.8543 8.5311763482678682E-01
3L_10818741_SNP T A 0.1436 28 167 0.1462 1.4996796246481736E-01
3L_10818751_SNP T G 0.08122 16 181 0.8835 8.8205262780165838E-01
3L_10818784_SNP G T 0.4045 72 106 0.9229 9.2020765375289881E-01
3L_10818791_SNP T A 0.2917 56 136 0.1596 1.5210638276566490E-01
3L_10818846_SNP G A 0.09375 18 174 0.1048 1.0664441824877702E-01
3L_10818855_SNP A C 0.08333 16 176 0.783 7.7951317157326760E-01
3L_10818859_SNP A T 0.1444 27 160 0.2274 2.1806681283919949E-01
3L_10818861_DEL A ATATTC 0.1196 22 162 0.961 9.6278278276958262E-01
3L_10819006_SNP A T 0.1186 23 171 0.1762 1.6985958761865094E-01
3L_10819084_SNP C T 0.3698 71 121 0.1339 1.3130261396887832E-01
3L_10819196_SNP A G 0.06186 12 182 0.6678 6.6171105619402637E-01
3L_10819244_SNP A G 0.08247 16 178 0.5277 5.2079560252070023E-01
3L_10819259_SNP G A 0.09694 19 177 0.07046 6.7508888235125547E-02
3L_10819283_SNP T G 0.1633 32 164 0.5949 5.9093030840871541E-01
3L_10819331_INS ATGCC A 0.07772 15 178 0.01485 1.2825769104475594E-02
3L_10819374_SNP A C 0.1392 27 167 0.9997 9.9970456817668873E-01
3L_10819574_SNP A T 0.3529 66 121 0.3878 3.7597611612092541E-01
3L_10819593_DEL TG C 0.3594 69 123 0.3768 3.7110019594750898E-01
3L_10819699_SNP T C 0.1269 25 172 0.6244 6.1996139360968061E-01
3L_10819702_SNP C T 0.4869 93 98 0.8112 8.0870152533413231E-01
3L_10819703_SNP A C 0.4974 96 97 0.7968 7.9702872702622352E-01
3L_10819797_SNP T C 0.2708 52 140 0.8375 8.3686932287478633E-01
3L_10819890_SNP A G 0.3908 68 106 0.7209 7.1596317785379204E-01
3L_10820075_SNP C T 0.06122 12 184 0.6111 6.0638968793821779E-01
3L_10820089_SNP T C 0.4555 87 104 0.07392 6.7936641243262444E-02
3L_10820099_SNP C T 0.3264 63 130 0.03502 3.1564080474429095E-02
3L_10820126_SNP T C 0.2359 46 149 0.04737 4.3956384399649752E-02
3L_10820199_SNP T A 0.2155 39 142 0.4237 4.1169451667932100E-01
3L_10820201_SNP A T 0.1872 35 152 0.406 3.9473142996122168E-01
3L_10820205_DEL CC C 0.2222 42 147 0.392 3.8278539964031777E-01
3L_10820279_DEL C CC 0.2021 39 154 0.65 6.4578935477519406E-01
3L_10820411_SNP C T 0.4211 80 110 0.7888 7.8872019017572592E-01
3L_10820424_DEL G GTGTGTG 0.125 24 168 0.2338 2.3068865861802723E-01
3L_10820447_SNP A T 0.4897 95 99 0.4323 4.2537327693504190E-01
3L_10820484_SNP A G 0.05528 11 188 0.1661 1.6315719945417317E-01
3L_10820557_SNP C T 0.05102 10 186 0.748 7.4885271947119381E-01
3L_10820560_SNP C A 0.2902 56 137 0.9004 8.9996701643036259E-01
3L_10820589_SNP C A 0.1371 27 170 0.312 3.0746406693088746E-01
3L_10820593_SNP G A 0.1823 35 157 0.5558 5.4962779456474364E-01
3L_10820617_SNP G A 0.3842 73 117 0.1658 1.6327064254924517E-01
3L_10820630_SNP A C 0.4691 91 103 0.3409 3.3343639328554464E-01
3L_10820637_SNP A C 0.09694 19 177 0.4935 4.8744071023981717E-01
3L_10820658_SNP T A 0.2328 44 145 0.4442 4.4411527396098127E-01
3L_10820661_SNP G C 0.1753 34 160 0.2352 2.2656648184862416E-01
3L_10820679_SNP C A 0.07732 15 179 0.7158 7.1675220247066695E-01
3L_10820691_SNP C G 0.07254 14 179 0.6454 6.4442016870834429E-01
3L_10820712_SNP T G 0.08808 17 176 0.3794 3.7815595306929339E-01
3L_10820720_DEL A GAG 0.3508 67 124 0.2356 2.2476028361519884E-01
3L_10820725_SNP T G 0.3952 66 101 0.2128 2.0354849835740296E-01
3L_10820738_SNP A G 0.349 67 125 0.2804 2.7067878701705905E-01
3L_10820739_INS TTTAT T 0.3538 69 126 0.2485 2.4203657480630525E-01
3L_10820748_SNP A G 0.407 70 102 0.2718 2.6877207510073065E-01
3L_10820755_SNP T G 0.08247 16 178 0.73 7.3087903201526661E-01
3L_10820775_SNP C A 0.3958 76 116 0.283 2.7477270866802461E-01
3L_10820779_SNP G A 0.4718 92 103 0.7951 7.9562025652650403E-01
3L_10820790_SNP C T 0.1218 24 173 0.1878 1.8243049593807981E-01
3L_10820828_SNP G T 0.1111 22 176 0.1333 1.2939900171837360E-01
3L_10820996_SNP T G 0.05076 10 187 0.8869 8.8537242374048475E-01
3L_10821006_SNP T G 0.05102 10 186 0.847 8.4501685899162182E-01
3L_10821101_SNP A T 0.1649 32 162 0.6099 6.0611073486504963E-01
3L_10821150_SNP C G 0.1837 36 160 0.3736 3.6860363303903643E-01
3L_10821158_SNP G A 0.1846 36 159 0.3311 3.2554337860630855E-01
3L_10821165_SNP A G 0.3368 64 126 0.4215 4.1839774426847620E-01
3L_10821185_SNP A G 0.1128 22 173 0.6664 6.6132826363480990E-01
3L_10821191_SNP A G 0.1168 23 174 0.7485 7.4569030323118624E-01
3L_10821213_SNP T G 0.07071 14 184 0.7541 7.5200625122358244E-01
3L_10821543_SNP T C 0.1385 27 168 0.2142 2.0658793516024154E-01
3L_10821569_SNP G A 0.134 26 168 0.898 8.9774927255801551E-01
3L_10821596_SNP G A 0.2903 54 132 0.2189 2.0873708920001921E-01
3L_10821688_SNP T A 0.2577 50 144 0.2228 2.1574126087481227E-01
3L_10821713_SNP C A 0.1357 27 172 0.9319 9.3142113313078645E-01
3L_10821723_SNP T C 0.1364 27 171 0.9679 9.6782615206499756E-01
3L_10821733_SNP G A 0.1276 25 171 0.8542 8.5306579523756332E-01
3L_10821742_SNP T G 0.1313 26 172 0.868 8.6673415675407650E-01
3L_10821757_SNP A T 0.276 53 139 0.5962 5.8941408733877598E-01
3L_10821770_SNP A T 0.3204 58 123 0.8201 8.1715169370270890E-01
3L_10821774_DEL AA A 0.2197 38 135 0.7367 7.3209015633930363E-01
3L_10821779_SNP T A 0.07937 15 174 0.1616 1.5685001965240553E-01
3L_10821835_INS T TTC 0.2234 42 146 0.1848 1.8369134995043024E-01
3L_10821871_SNP G C 0.1186 23 171 0.5668 5.6254750777511586E-01
3L_10821891_SNP A T 0.3109 60 133 0.9667 9.6679024214844689E-01
3L_10821910_SNP C A 0.3105 59 131 0.6631 6.5601738080068672E-01
3L_10821914_SNP C T 0.3105 59 131 0.5449 5.3509498225605245E-01
3L_10822100_SNP C T 0.3684 70 120 0.6271 6.2406403963942036E-01
3L_10822196_SNP T C 0.05208 10 182 0.1698 1.7185783462604531E-01
3L_10822228_SNP T C 0.3587 66 118 0.1476 1.3664715113210946E-01
3L_10822338_SNP G T 0.2604 50 142 0.5141 5.0550818010962084E-01
3L_10822342_SNP G A 0.08808 17 176 0.6807 6.7728419277837137E-01
3L_10822391_SNP A C 0.1907 37 157 0.8749 8.7318481348099342E-01
3L_10822470_SNP T C 0.1218 24 173 0.7707 7.6781967711954779E-01
3L_10822499_SNP A G 0.05025 10 189 0.3309 3.2796574311508442E-01
3L_10822535_INS CTTAC C 0.0663 12 169 0.9177 9.1566642710286872E-01
3L_10822599_SNP A C 0.06667 13 182 0.7437 7.3946726153465658E-01
3L_10822601_DEL C CA 0.06633 13 183 0.412 4.0542792709934583E-01
3L_10822690_SNP A T 0.4227 82 112 0.3873 3.7970230020437246E-01
3L_10822735_SNP A G 0.5 96 96 0.6785 6.7386471772051093E-01
3L_10822789_SNP C A 0.07143 14 182 0.7633 7.6137895221789131E-01
3L_10822803_SNP A G 0.1005 19 170 0.9227 9.2209811842690281E-01
3L_10822823_SNP T C 0.2032 38 149 0.9445 9.4605986294917399E-01
3L_10822854_SNP T G 0.4511 83 101 0.7524 7.4891357789725488E-01
3L_10822859_SNP A G 0.05076 10 187 0.7622 7.5965972330652365E-01
3L_10822897_SNP A T 0.3883 73 115 0.3665 3.6629888427111490E-01
3L_10822908_SNP A G 0.2842 52 131 0.537 5.3247241010296098E-01
3L_10822942_SNP C T 0.06566 13 185 0.3757 3.7047859990025889E-01
3L_10822953_SNP T C 0.3351 64 127 0.09586 9.4896759585365698E-02
3L_10822964_INS GTGGGCT G 0.3297 61 124 0.03335 3.2229689628066410E-02
3L_10823101_SNP C A 0.4921 93 96 0.3015 2.9213217702366878E-01
3L_10823121_SNP G A 0.4432 82 103 0.7375 7.3061448200169876E-01
3L_10823126_SNP A C 0.4278 80 107 0.9264 9.2540255774720259E-01
3L_10823185_SNP A T 0.1066 21 176 0.4459 4.4055437198090519E-01
3L_10823187_SNP T C 0.102 20 176 0.5133 5.0731291116971400E-01
3L_10823204_MNP AATA TGGC 0.1111 22 176 0.48 4.7594671688341483E-01
3L_10823214_INS TAT T 0.1111 22 176 0.48 4.7594671688341483E-01
3L_10823221_SNP A C 0.07692 15 180 0.1871 1.8201027661813662E-01
3L_10823228_SNP A T 0.2147 41 150 0.8443 8.4154672273146813E-01
3L_10823244_SNP C T 0.2251 43 148 0.8519 8.5219619830174931E-01
3L_10823246_SNP T A 0.2094 40 151 0.8358 8.3540026706097703E-01
3L_10823250_SNP T A 0.2053 39 151 0.9244 9.2415854094029670E-01
3L_10823255_SNP T A 0.2162 40 145 0.8508 8.4900601992243663E-01
3L_10823260_SNP T G 0.2158 41 149 0.7488 7.4907221095589582E-01
3L_10823315_SNP C A 0.3211 61 129 0.3382 3.3156393866898837E-01
3L_10823348_SNP A G 0.3283 65 133 0.9369 9.3629061870311858E-01
3L_10823350_SNP G A 0.2542 45 132 0.5979 5.8166343925360686E-01
3L_10823351_SNP A T 0.3367 67 132 0.9714 9.7112294101707430E-01
3L_10823352_SNP C T 0.08543 17 182 0.6649 6.6298961193403372E-01
3L_10823361_SNP T C 0.1162 23 175 0.4213 4.1704890064714695E-01
3L_10823423_SNP T A 0.08247 16 178 0.7208 7.1656910100047100E-01
3L_10823519_SNP C G 0.1633 32 164 0.5733 5.6788667902162882E-01
3L_10823586_DEL C CA 0.3834 74 119 0.3091 3.0766877808507742E-01
3L_10823590_DEL A AA 0.3737 71 119 0.2675 2.6277782438791508E-01
3L_10823744_DEL G GT 0.08629 17 180 0.2693 2.6270663373685577E-01
3L_10823747_SNP G C 0.09137 18 179 0.3709 3.6469506533164153E-01
3L_10823749_SNP G A 0.1111 22 176 0.6629 6.5958718098674063E-01
3L_10823787_SNP T A 0.134 26 168 0.6239 6.1870367099973489E-01
3L_10823790_SNP C T 0.1878 37 160 0.9487 9.4834650343415672E-01
3L_10823803_SNP T C 0.1429 28 168 0.677 6.7338869982745408E-01
3L_10823817_SNP C T 0.4639 90 104 0.4446 4.4212039290025507E-01
3L_10823837_SNP T A 0.1005 20 179 0.9019 9.0117708896086968E-01
3L_10823845_SNP G T 0.2073 40 153 0.1718 1.6789880020725045E-01
3L_10823854_SNP G A 0.2021 39 154 0.2388 2.3164495725877343E-01
3L_10823872_SNP G A 0.2487 48 145 0.5892 5.8342652492922542E-01
3L_10823883_SNP T A 0.4885 85 89 0.3418 3.1839662294379301E-01
3L_10823889_SNP G C 0.4773 84 92 0.3232 3.0222427509650440E-01
3L_10823904_SNP T C 0.1937 37 154 0.1075 1.0317102308965365E-01
3L_10823911_SNP A G 0.4074 77 112 0.5698 5.7174813908286604E-01
3L_10823914_SNP C T 0.4074 77 112 0.3026 3.0125258739286676E-01
3L_10823925_SNP A T 0.05319 10 178 0.7193 7.1674215279661346E-01
3L_10823927_SNP T G 0.1784 33 152 0.3459 3.3937760670779638E-01
3L_10823936_SNP A G 0.0733 14 177 0.3839 3.7716891212104586E-01
3L_10823949_SNP A G 0.07292 14 178 0.5072 5.0238405842997413E-01
3L_10823970_SNP A C 0.2097 39 147 0.5118 4.9997304723502201E-01
3L_10823977_SNP A C 0.1525 27 150 0.4701 4.5562652718052155E-01
3L_10823990_SNP C T 0.4974 94 95 0.6552 6.4836986599449009E-01
3L_10823998_SNP A G 0.06771 13 179 0.6435 6.3982875787381333E-01
3L_10824122_SNP G C 0.1598 31 163 0.7314 7.2711650954702778E-01
3L_10824125_SNP A G 0.06061 12 186 0.6941 6.9179289246196030E-01
3L_10824136_SNP C T 0.1465 29 169 0.3605 3.5518846823514927E-01
3L_10824237_SNP T A 0.05556 11 187 0.9659 9.6556706620821786E-01
3L_10824284_SNP A T 0.1789 34 156 0.01417 1.1961296297772468E-02
3L_10824294_SNP A C 0.1429 28 168 0.3678 3.6410851833767899E-01
3L_10824308_SNP C A 0.1031 20 174 0.7991 7.9609741110047016E-01
3L_10824313_SNP T C 0.06061 12 186 0.105 1.0222701293824188E-01
3L_10824371_SNP T C 0.1061 19 160 0.7281 7.1965094704113453E-01
3L_10824498_SNP A C 0.1 19 171 0.005052 5.2096255287016578E-03
3L_10824506_INS A AA 0.442 80 101 0.4307 4.2990746080287989E-01
3L_10824561_DEL C CC 0.1058 20 169 0.629 6.1942422290565613E-01
3L_10824655_SNP T C 0.4032 75 111 0.8386 8.3571637492774720E-01
3L_10824663_SNP C A 0.1885 36 155 0.9995 9.9951621457433959E-01
3L_10824746_SNP A C 0.2775 53 138 0.6367 6.3307143961490175E-01
3L_10824801_DEL A AA 0.2263 43 147 0.8137 8.0967798569752891E-01
3L_10824863_SNP A C 0.2775 53 138 0.00544 4.5778345410802329E-03
3L_10824880_SNP C A 0.1789 34 156 0.004209 3.4329154121954175E-03
3L_10824892_SNP T A 0.4712 90 101 0.1325 1.2735049370869000E-01
3L_10824906_INS GAG G 0.4054 75 110 0.6085 5.9689014885999392E-01
3L_10824949_SNP A G 0.09278 18 176 0.1739 1.7038598095368518E-01
3L_10824959_SNP G A 0.2105 40 150 0.991 9.9082296804609360E-01
3L_10824971_DEL G GTCCTAAATG 0.3125 60 132 0.1683 1.6681079139666000E-01
3L_10824984_SNP C T 0.4105 78 112 0.04823 4.4072425820894968E-02
3L_10825027_SNP G A 0.2211 42 148 0.711 7.0525741012865528E-01
3L_10825039_DEL A AA 0.1813 33 149 0.9683 9.6736304616299496E-01
3L_10825049_SNP T A 0.4396 80 102 0.2376 2.2450767732218846E-01
3L_10825057_SNP A T 0.4749 85 94 0.452 4.3727767764225156E-01
3L_10825077_DEL A AAGA 0.09341 17 165 0.6044 5.8911301885600587E-01
3L_10825100_SNP A G 0.07568 14 171 0.04917 4.4587488760059413E-02
3L_10825143_SNP A G 0.2513 47 140 0.8114 8.0976944286666752E-01
3L_10825159_SNP A G 0.06989 13 173 0.05891 5.5604169925019674E-02
3L_10825164_SNP G T 0.08718 17 178 0.5568 5.5769756129250125E-01
3L_10825190_SNP C T 0.1282 25 170 0.2052 1.9818373244866405E-01
3L_10825312_SNP C T 0.2308 45 150 0.2248 2.1715978307934547E-01
3L_10825331_SNP C T 0.4764 91 100 0.2991 2.9891119282393219E-01
3L_10825349_SNP C G 0.1399 27 166 0.09235 9.2968739715432180E-02
3L_10825355_SNP G A 0.1554 30 163 0.1844 1.7528632051156656E-01
3L_10825368_SNP G C 0.125 24 168 0.07193 7.1789123859778023E-02
3L_10825419_SNP T G 0.3421 65 125 0.5047 5.0625338179475032E-01
3L_10825467_SNP A C 0.06154 12 183 0.8405 8.3966437854683862E-01
3L_10825490_SNP G T 0.06154 12 183 0.7921 7.8955569168096140E-01
3L_10825540_SNP A G 0.05612 11 185 0.8656 8.6448287411366420E-01
3L_10825589_SNP A G 0.2209 38 134 0.3655 3.6085440648209122E-01
3L_10825590_SNP G C 0.2043 38 148 0.4778 4.7262994609784947E-01
3L_10825591_SNP G A 0.07143 14 182 0.09564 9.3534922961488021E-02
3L_10825637_SNP C T 0.4381 85 109 0.4232 4.1967453909857688E-01
3L_10825758_INS TT T 0.1703 31 151 0.2207 2.1279816032199861E-01
3L_10825841_SNP G C 0.2267 39 133 0.03665 3.3916023467025005E-02
3L_10825992_SNP T C 0.102 20 176 0.134 1.3456126476798980E-01
3L_10825995_DEL T TT 0.1319 24 158 0.212 2.5133160240995800E-01
3L_10825997_SNP T G 0.06122 12 184 0.9242 9.2324839015670690E-01
3L_10826088_INS GTG G 0.09659 17 159 0.09237 9.4355749297371450E-02
3L_10826127_SNP C G 0.1224 24 172 0.1335 1.2796299917772791E-01
3L_10826130_SNP T C 0.3198 63 134 0.4346 4.2991169923023187E-01
3L_10826192_SNP C T 0.07292 14 178 0.3005 2.9373984505634232E-01
3L_10826299_SNP A C 0.4974 96 97 0.2022 2.0083036737913218E-01
3L_10826390_SNP T A 0.2926 55 133 0.01367 1.1916340313758871E-02
3L_10826423_SNP T C 0.1754 30 141 0.567 5.5866863812646983E-01
3L_10826436_SNP T C 0.05076 10 187 0.149 1.4464560378545821E-01
3L_10826442_SNP G A 0.2381 45 144 0.3083 3.0504486653066065E-01
3L_10826450_SNP C A 0.06283 12 179 0.1258 1.2461069598987817E-01
3L_10826462_SNP G T 0.06533 13 186 0.1588 1.5553278436958984E-01
3L_10826490_SNP G A 0.2567 48 139 0.3725 3.6287726614653737E-01
3L_10826505_SNP G T 0.1316 25 165 0.4394 4.2707364365809497E-01
3L_10826506_SNP A T 0.1316 25 165 0.5378 5.2662869926042633E-01
3L_10826517_SNP C A 0.09896 19 173 0.684 6.7732191775610784E-01
3L_10826522_SNP T A 0.06771 13 179 0.2101 2.0243449751079623E-01
3L_10826555_SNP G T 0.08152 15 169 0.4817 4.7350324596402205E-01
3L_10826558_SNP G A 0.1 19 171 0.7517 7.4540081244614842E-01
3L_10826562_SNP T A 0.1094 21 171 0.6729 6.6570581510053495E-01
3L_10826576_SNP C A 0.08333 16 176 0.5812 5.7232506115945037E-01
3L_10826581_SNP T C 0.0625 12 180 0.2358 2.2532101374096003E-01
3L_10826598_SNP A T 0.1036 20 173 0.6587 6.5247569453906507E-01
3L_10826599_SNP T A 0.07254 14 179 0.7251 7.1970698206809514E-01
3L_10826606_SNP A T 0.1123 21 166 0.9531 9.5187581570827151E-01
3L_10826616_SNP C T 0.08377 16 175 0.2922 2.9038449985145554E-01
3L_10826623_SNP A C 0.1406 27 165 0.9818 9.8151910993492864E-01
3L_10826626_SNP A T 0.1406 27 165 0.9798 9.7954260086374545E-01
3L_10826635_SNP T C 0.1406 27 165 0.864 8.6191966410004284E-01
3L_10826636_SNP C T 0.1414 27 164 0.9222 9.2102119130709681E-01
3L_10826646_SNP A G 0.1061 21 177 0.528 5.2330190452410008E-01
3L_10826647_SNP A G 0.101 20 178 0.6251 6.2165912892084085E-01
3L_10826650_SNP C T 0.09137 18 179 0.4727 4.6686025440682610E-01
3L_10826656_SNP G T 0.2316 44 146 0.5018 4.9264270572202740E-01
3L_10826657_SNP A G 0.3698 71 121 0.375 3.6695723913070555E-01
3L_10826682_SNP C T 0.4271 82 110 0.1575 1.5006719506365429E-01
3L_10826840_SNP G C 0.07179 14 181 0.2458 2.4139067118498003E-01
3L_10827134_SNP T C 0.2434 46 143 0.4551 4.4634605917996151E-01
3L_10827253_SNP G A 0.07143 14 182 0.8189 8.1642776991107224E-01
3L_10827290_SNP A G 0.09896 19 173 0.3572 3.4967660804202483E-01
3L_10827330_SNP A G 0.1562 30 162 0.9342 9.3292477081021208E-01
3L_10827333_SNP A C 0.4819 93 100 0.2357 2.2940185010590763E-01
3L_10827334_INS T TG 0.4919 91 94 0.3032 2.9757685729733807E-01
3L_10827339_SNP G C 0.4819 93 100 0.1089 1.0569773528017279E-01
3L_10827365_SNP C T 0.08247 16 178 0.4766 4.6966721991813387E-01
3L_10827382_DEL T TT 0.3667 66 114 0.59 6.2566119688926980E-01
3L_10827443_INS CTA C 0.08247 16 178 0.5045 4.9644274836989721E-01
3L_10827445_INS TA T 0.06771 13 179 0.9246 9.2368544512827022E-01
3L_10827460_INS TTTTTT T 0.09626 18 169 0.1701 1.5981368611921642E-01
3L_10827496_SNP T C 0.1146 22 170 0.1716 1.6464832305957644E-01
3L_10827618_SNP G A 0.05076 10 187 0.8642 8.6269122811950139E-01
3L_10827619_SNP A C 0.1443 28 166 0.7763 7.7290727945580773E-01
3L_10827621_SNP A T 0.4745 93 103 0.159 1.5422928868062247E-01
3L_10827625_SNP G A 0.1443 28 166 0.764 7.6052685502301876E-01
3L_10827650_SNP G T 0.06061 12 186 0.7967 7.9468480468900649E-01
3L_10827655_SNP G A 0.06091 12 185 0.6001 5.9667509737342006E-01
3L_10827717_SNP G T 0.1327 26 170 0.5623 5.5735227874154369E-01
3L_10827721_SNP C G 0.4974 95 96 0.53 5.2510412951625163E-01
3L_10827729_SNP T C 0.09845 19 174 0.07387 6.8762094680753658E-02
3L_10827730_SNP A G 0.1276 25 171 0.677 6.7313218935257613E-01
3L_10827785_SNP T A 0.09845 19 174 0.07639 7.2189993431537217E-02
3L_10827801_SNP C T 0.2919 47 114 0.2085 1.8773925404086111E-01
3L_10827821_SNP C G 0.4076 75 109 0.6278 6.1520901427781882E-01
3L_10827826_SNP A T 0.0973 18 167 0.07366 6.5344352352523991E-02
3L_10827859_SNP G A 0.07772 15 178 0.3186 3.1101915766386823E-01
3L_10827875_INS AT G 0.2553 48 140 0.5087 5.0206634766806202E-01
3L_10827884_INS TAGACCATCTCTATGAAAATTCTTTACAACACAA T 0.2649 49 136 0.574 5.6452748188299551E-01
3L_10827887_SNP A T 0.2389 43 137 0.6174 6.0289275972625200E-01
3L_10827891_SNP A G 0.2418 44 138 0.6082 5.9529034148464732E-01
3L_10827893_SNP T A 0.232 42 139 0.5898 5.7485160703296179E-01
3L_10827909_SNP T G 0.06952 13 174 0.2142 2.0012708243931476E-01
3L_10827946_SNP G A 0.3757 68 113 0.5536 5.3954058550874540E-01
3L_10827987_SNP T A 0.06915 13 175 0.8098 8.0561521051892093E-01
3L_10828010_DEL A AGATTGCA 0.08065 15 171 0.1379 1.2696787515376551E-01
3L_10828017_SNP T A 0.05747 10 164 0.2815 3.2185998525846182E-01
3L_10828035_SNP G T 0.3048 57 130 0.3743 3.6102881779985019E-01
3L_10828060_SNP A T 0.2646 50 139 0.7394 7.3332154230657742E-01
3L_10828166_SNP T G 0.1503 29 164 0.5344 5.2721032257658518E-01
3L_10828226_SNP A G 0.05025 10 189 0.3755 3.7136854097344218E-01
3L_10828269_SNP G A 0.1753 34 160 0.9315 9.3049735375022624E-01
3L_10828281_SNP G C 0.1071 21 175 0.2465 2.4216010608599892E-01
3L_10828326_SNP C G 0.05612 11 185 0.6557 6.5123124533119037E-01
3L_10828632_SNP A G 0.1364 27 171 0.3669 3.6203723786474862E-01
3L_10828646_SNP A C 0.3782 73 120 0.1376 1.3039843699990572E-01
3L_10828651_SNP A G 0.1192 23 170 0.06422 6.0316653170276242E-02
3L_10828665_SNP G A 0.1117 22 175 0.5937 5.9127734267102872E-01
3L_10828724_SNP A C 0.2577 50 144 0.4339 4.2816965554228048E-01
3L_10828843_SNP A G 0.3789 72 118 0.139 1.3028382518466530E-01
3L_10828879_SNP T A 0.3368 64 126 0.198 1.8872996417382915E-01
3L_10828895_INS AA A 0.3089 59 132 0.09142 8.6484870387822044E-02
3L_10828958_SNP C G 0.07035 14 185 0.4487 4.4472907500637593E-01
3L_10828995_SNP G A 0.4225 79 108 0.04694 4.1976144573918218E-02
3L_10829021_SNP T A 0.4084 78 113 0.09604 9.1715717810336272E-02
3L_10829040_SNP T C 0.3979 76 115 0.1354 1.2861727870872997E-01
3L_10829060_SNP A C 0.3508 67 124 0.2213 2.1218121027237813E-01
3L_10829064_SNP T C 0.1237 24 170 0.08298 7.8689439386288029E-02
3L_10829147_SNP G A 0.2304 44 147 0.08964 8.5656994175591583E-02
3L_10829183_SNP T G 0.08333 16 176 0.8288 8.2572380932120593E-01
3L_10829235_DEL A ACATACACAGA 0.09626 18 169 0.8491 8.4685479888479442E-01
3L_10829250_SNP T C 0.3979 76 115 0.3959 3.8986359717074814E-01
3L_10829253_SNP G T 0.09744 19 176 0.6638 6.5975808711035255E-01
3L_10829275_SNP A G 0.09091 18 180 0.9677 9.6742396792790686E-01
3L_10829539_SNP T G 0.4021 76 113 0.1858 1.7800689201245623E-01
3L_10829567_SNP A G 0.1276 25 171 0.08023 7.5501825227819036E-02
3L_10829568_SNP A G 0.08247 16 178 0.4391 4.3590775296007256E-01
3L_10829588_SNP A G 0.08763 17 177 0.2288 2.2318904007242379E-01
3L_10829672_SNP A T 0.3298 63 128 0.4534 4.5105307007459894E-01
3L_10829697_SNP T A 0.05128 10 185 0.425 4.1650772212168630E-01
3L_10829748_SNP C A 0.369 69 118 0.8082 8.0497374261446031E-01
3L_10829908_SNP T G 0.2623 48 135 0.4988 4.8554521916619908E-01
3L_10829961_SNP C T 0.2865 53 132 0.609 5.9670848891559269E-01
3L_10830056_SNP A C 0.05155 10 184 0.7136 7.1133503732911085E-01
3L_10830546_DEL TT T 0.3313 55 111 0.04422 3.8228239547719096E-02
3L_10830598_SNP A G 0.1421 26 157 0.5885 5.7456259758892736E-01
3L_10830626_SNP A G 0.1639 30 153 0.2763 2.5595875022607328E-01
3L_10830628_SNP A T 0.1475 27 156 0.2795 2.6013816454498029E-01
3L_10830663_SNP C T 0.1209 22 160 0.2364 2.1921757523728058E-01
3L_10830664_SNP A T 0.1209 22 160 0.4025 3.8336946397279947E-01
3L_10830665_SNP T C 0.3952 66 101 0.1197 1.0299180521391216E-01
3L_10830680_SNP C T 0.236 42 136 0.06219 5.4060112961033253E-02
3L_10830697_SNP A C 0.1333 24 156 0.1035 9.1084650948846435E-02
3L_10830706_INS T TG 0.2356 41 133 0.04856 3.9671086344258609E-02
3L_10830730_SNP C T 0.2333 42 138 0.1311 1.2193799391448290E-01
3L_10830734_SNP A G 0.232 42 139 0.1415 1.2647351694166897E-01
3L_10830737_SNP A C 0.2458 44 135 0.04588 3.8383201624315758E-02
3L_10830809_SNP A G 0.2473 45 137 0.1539 1.4467849882459694E-01
3L_10830893_SNP T A 0.07614 15 182 0.6428 6.3945654864756718E-01
3L_10830933_SNP T C 0.1385 27 168 0.1417 1.3753129886434634E-01
3L_10831133_SNP G A 0.3177 61 131 0.1513 1.4267107868058393E-01
3L_10831146_SNP G C 0.3264 63 130 0.307 3.0387487520246936E-01
3L_10831154_SNP C T 0.4819 93 100 0.805 8.0382553416061420E-01
3L_10831270_SNP A T 0.05699 11 182 0.3352 3.2808510721920248E-01
3L_10831386_DEL TGAT T 0.4556 77 92 0.2194 2.0601455100887756E-01
3L_10831398_SNP T G 0.1865 36 157 0.8746 8.7268131572107832E-01
3L_10831401_SNP T G 0.1481 28 161 0.3017 2.9145999219334195E-01
3L_10831437_SNP A G 0.1198 23 169 0.3226 3.1469665619286435E-01
3L_10831625_SNP G A 0.1218 24 173 0.6453 6.4136083302229818E-01
3L_10831660_SNP G A 0.4346 83 108 0.8728 8.7059146151124389E-01
3L_10831666_SNP G A 0.4398 84 107 0.9783 9.7776608717420010E-01
3L_10831678_SNP A C 0.3043 56 128 0.2763 2.6253646071289083E-01
3L_10831679_SNP C A 0.3155 59 128 0.4588 4.5044509168654878E-01
3L_10831681_SNP C T 0.3211 61 129 0.3189 3.0997064926720108E-01
3L_10831685_SNP A T 0.3194 61 130 0.3526 3.4427873741786696E-01
3L_10831688_SNP T G 0.2755 54 142 0.6577 6.5620307831641234E-01
3L_10831713_SNP T A 0.4188 80 111 0.4969 4.8654287867033141E-01
3L_10831721_SNP G T 0.07653 15 181 0.9715 9.7125613894651042E-01
3L_10831725_SNP G A 0.07653 15 181 0.9715 9.7125613894651042E-01
3L_10831726_SNP C T 0.07179 14 181 0.9121 9.1111319865805585E-01
3L_10831940_SNP A T 0.05102 10 186 0.2101 2.0570225717750579E-01
3L_10831978_SNP G T 0.1865 36 157 0.3922 3.8341725244821123E-01
3L_10831991_SNP G A 0.1804 35 159 0.4498 4.4265593171636486E-01
3L_10832018_SNP A C 0.4456 86 107 0.7916 7.8909698041073006E-01
3L_10832020_SNP A G 0.1474 28 162 0.3652 3.5735701797119035E-01
3L_10832061_SNP C G 0.1257 24 167 0.3866 3.7788832457049237E-01
3L_10832094_SNP T G 0.1526 29 161 0.2659 2.5540684644947531E-01
3L_10832107_SNP G C 0.2347 46 150 0.4139 4.0829680572932114E-01
3L_10832180_SNP T A 0.2304 44 147 0.6667 6.5896212777523322E-01
3L_10832182_SNP G A 0.25 48 144 0.2049 2.1201946288551088E-01
3L_10832195_SNP G A 0.484 91 97 0.4159 4.0771715726601088E-01
3L_10832221_SNP C T 0.1031 20 174 0.2031 1.9544312624614357E-01
3L_10832233_SNP C T 0.07653 15 181 0.2558 2.5401067995468984E-01
3L_10832234_SNP T C 0.08673 17 179 0.1935 1.8832153562749654E-01
3L_10832247_SNP G A 0.427 79 106 0.4517 4.4485151503415798E-01
3L_10832300_SNP C T 0.07653 15 181 0.09893 9.6110743436747081E-02
3L_10832324_SNP A C 0.4044 74 109 0.6292 6.2391164670009258E-01
3L_10832350_SNP T A 0.4046 70 103 0.8719 8.6881499748500968E-01
3L_10832384_SNP C A 0.2655 47 130 0.2729 2.7601575059004468E-01
3L_10832397_SNP A T 0.3392 58 113 0.3324 3.1530032865993929E-01
3L_10832401_SNP T A 0.3235 55 115 0.1919 1.8073106657969429E-01
3L_10832402_SNP T A 0.3275 56 115 0.3271 3.0752432700970067E-01
3L_10832404_SNP C A 0.0663 12 169 0.1663 1.5968898049921998E-01
3L_10832417_SNP C A 0.07182 13 168 0.1004 9.6039229669994675E-02
3L_10832418_SNP T A 0.07104 13 170 0.1011 9.8392081437201573E-02
3L_10832422_SNP C T 0.3216 55 116 0.2258 2.1659204652495123E-01
3L_10832430_SNP T A 0.2386 42 134 0.899 8.9665097450028330E-01
3L_10832439_SNP A C 0.1899 34 145 0.8826 8.7887205310238958E-01
3L_10832445_SNP G T 0.4881 82 86 0.5928 5.8261963962480123E-01
3L_10832449_SNP A T 0.1538 28 154 0.5563 5.4753840991328673E-01
3L_10832471_SNP A T 0.2216 41 144 0.4066 4.0207258081611141E-01
3L_10832479_SNP A C 0.3943 69 106 0.7604 7.5615337735422017E-01
3L_10832485_SNP G A 0.4848 80 85 0.2929 2.7236308116891472E-01
3L_10832549_SNP T C 0.4859 86 91 0.2271 2.2183079184783194E-01
3L_10832559_SNP C T 0.3568 66 119 0.2165 2.0913813490237454E-01
3L_10832574_SNP A G 0.1649 31 157 0.6438 6.3790261568651196E-01
3L_10832598_SNP C A 0.1823 35 157 0.4565 4.5446410009958216E-01
3L_10832890_SNP T G 0.06533 13 186 0.5841 5.8240228471416655E-01
3L_10832900_SNP T C 0.164 31 158 0.4484 4.3780916244104517E-01
3L_10832958_SNP C T 0.1897 37 158 0.6469 6.4683127140842811E-01
3L_10832979_SNP T C 0.2 39 156 0.6644 6.6562350182337005E-01
3L_10832985_SNP A G 0.1959 38 156 0.7089 7.0460695640538895E-01
3L_10833018_SNP T A 0.1186 23 171 0.362 3.5573237776893418E-01
3L_10833062_SNP A C 0.05556 11 187 0.6905 6.8765591413879834E-01
3L_10833074_SNP T C 0.08163 16 180 0.7892 7.8686917977176907E-01
3L_10833191_SNP A G 0.1383 26 162 0.289 2.7351453715685614E-01
3L_10833192_SNP T A 0.133 25 163 0.2513 2.3764135582141954E-01
3L_10833200_SNP A G 0.1359 25 159 0.6791 7.0570726522063709E-01
3L_10833207_SNP C G 0.1445 25 148 0.135 1.3309409359121827E-01
3L_10833212_INS TC T 0.07937 15 174 0.1224 1.1399563361697296E-01
3L_10833214_INS GTCGG G 0.1529 26 144 0.1879 1.7368908165520902E-01
3L_10833220_SNP G T 0.06349 12 177 0.3863 3.9168977118556281E-01
3L_10833319_SNP G T 0.06091 12 185 0.6315 6.2750397480025022E-01
3L_10833321_SNP A G 0.06061 12 186 0.8067 8.0478391696696816E-01
3L_10833412_SNP T G 0.2487 47 142 0.5299 5.4032134735960624E-01
3L_10833420_SNP C G 0.1077 21 174 0.3447 3.3808393956009042E-01
3L_10833428_SNP G C 0.1852 35 154 0.386 3.7846679512749160E-01
3L_10833440_SNP A G 0.1053 20 170 0.5348 5.2815846943835365E-01
3L_10833467_SNP T A 0.4136 79 112 0.4284 4.2131425523834165E-01
3L_10833520_SNP A C 0.06 12 188 0.8772 8.7640718172933807E-01
3L_10833532_SNP C T 0.05528 11 188 0.6577 6.5561300011533008E-01
3L_10833561_SNP T C 0.05556 11 187 0.05537 5.2937701316560802E-02
3L_10833562_SNP C T 0.2165 42 152 0.7277 7.2382032080806669E-01
3L_10833568_SNP C T 0.148 29 167 0.3022 2.9560017446305964E-01
3L_10833573_SNP A T 0.2589 51 146 0.6321 6.2789257679977051E-01
3L_10833754_SNP G T 0.2708 52 140 0.9297 9.2864489121236204E-01
3L_10833807_SNP T G 0.4943 87 89 0.4943 4.8551679989009366E-01
3L_10833812_SNP A G 0.1392 27 167 0.9939 9.9376097105851802E-01
3L_10833825_SNP G A 0.1038 19 164 0.7877 7.8112474660977993E-01
3L_10833832_SNP C T 0.05699 11 182 0.4842 4.7553213638578751E-01
3L_10833844_SNP A T 0.05641 11 184 0.4222 4.1530051339991425E-01
3L_10833851_SNP A G 0.1316 25 165 0.4134 4.0238277326853944E-01
3L_10833865_SNP A T 0.05102 10 186 0.9441 9.4319739570192784E-01
3L_10833872_SNP C G 0.1554 30 163 0.3785 3.7060730306800993E-01
3L_10833891_SNP C G 0.0625 12 180 0.6492 6.4560860710684143E-01
3L_10833976_SNP G C 0.162 29 150 0.1652 1.5251151834271770E-01
3L_10834178_INS AA A 0.2679 45 123 0.1089 1.0502909273177785E-01
3L_10834235_SNP A G 0.3692 72 123 0.1376 1.3274594398564532E-01
3L_10834247_SNP T A 0.3684 70 120 0.1285 1.2249655927347514E-01
3L_10834259_SNP T G 0.1526 29 161 0.6693 6.6453315610792063E-01
3L_10834312_SNP G A 0.3438 66 126 0.208 1.9988835946536077E-01
3L_10834313_SNP T G 0.3263 62 128 0.4807 4.8907000906465681E-01
3L_10834458_SNP A G 0.2811 52 133 0.2721 2.5807407924080195E-01
3L_10834500_SNP T C 0.0603 12 187 0.3985 3.9537164468172570E-01
3L_10834531_DEL T TCGTAT 0.1392 27 167 0.356 3.5780174606162940E-01
3L_10834545_SNP T C 0.114 22 171 0.07348 6.9882013602678955E-02
3L_10834562_SNP C A 0.4037 65 96 0.7431 7.3241171052614840E-01
3L_10834566_SNP G C 0.4809 88 95 0.8087 8.0496260889813265E-01
3L_10834569_SNP C G 0.4971 86 87 0.6421 6.3956464808569202E-01
3L_10834572_SNP C A 0.418 79 110 0.4937 4.8914129460289346E-01
3L_10834574_SNP G T 0.4837 89 95 0.6138 6.1010864628507100E-01
3L_10834592_SNP T C 0.09045 18 181 0.7572 7.5527211706922937E-01
3L_10834598_SNP G A 0.08718 17 178 0.8271 8.3055696597131967E-01
3L_10834617_SNP G T 0.2649 49 136 0.3562 3.5011146053499076E-01
3L_10834623_SNP T G 0.262 49 138 0.3595 3.4999634279626934E-01
3L_10834635_SNP A G 0.2473 46 140 0.3926 3.8087041328519988E-01
3L_10834638_SNP G T 0.235 43 140 0.3857 3.7252613786732158E-01
3L_10834659_SNP C T 0.09474 18 172 0.5161 5.2106067639752229E-01
3L_10834669_SNP T A 0.09836 18 165 0.5158 5.1242026494127413E-01
3L_10834671_INS GT A 0.09551 17 161 0.5254 5.1767531418337498E-01
3L_10834676_DEL T TT 0.2454 40 123 0.741 7.2789623383022273E-01
3L_10834709_SNP T A 0.25 40 120 0.4786 4.4528409819520576E-01
3L_10834730_SNP C A 0.07471 13 161 0.4996 4.7767440501937364E-01
3L_10834734_SNP C A 0.07429 13 162 0.5169 4.9847618598413690E-01
3L_10834736_SNP C A 0.0791 14 163 0.451 4.3257343742563326E-01
3L_10834747_SNP T A 0.07216 14 180 0.4642 4.5709147557804974E-01
3L_10834751_SNP T C 0.06736 13 180 0.5343 5.2702896409933975E-01
3L_10834752_SNP C A 0.06771 13 179 0.5369 5.2853207815565817E-01
3L_10834764_SNP A G 0.07071 14 184 0.438 4.3390556297924698E-01
3L_10834785_SNP G A 0.4603 87 102 0.9627 9.6187814041017650E-01
3L_10834801_INS ACTC A 0.3351 64 127 0.9456 9.4478927544073210E-01
3L_10834804_DEL A AA 0.3368 64 126 0.924 9.2272673931458238E-01
3L_10834812_SNP T C 0.3617 68 120 0.7141 7.1000890027665542E-01
3L_10834827_DEL T TT 0.05128 10 185 0.7662 7.6308106672305165E-01
3L_10834834_DEL T TACACAAAT 0.09326 18 175 0.1272 1.2041521897178997E-01
3L_10834937_SNP A G 0.1066 21 176 0.07793 7.4739720971920137E-02
3L_10834950_SNP A G 0.2593 49 140 0.3313 3.2179758360651822E-01
3L_10835024_SNP C T 0.1443 28 166 0.1175 1.1024341642079671E-01
3L_10835031_SNP T C 0.05528 11 188 0.642 6.3986335464659172E-01
3L_10835038_INS TTCATCTCCACCT T 0.1461 26 152 0.1418 1.3193286981394725E-01
3L_10835045_SNP T C 0.1436 28 167 0.442 4.3680249036255325E-01
3L_10835049_SNP T A 0.07538 15 184 0.9692 9.6897238241834660E-01
3L_10835180_SNP A T 0.07071 14 184 0.1908 1.8627834406334587E-01
3L_10835216_SNP A T 0.06091 12 185 0.1833 1.7803515085845667E-01
3L_10835384_SNP G C 0.199 38 153 0.2102 2.0279873449815533E-01
3L_10835390_SNP G C 0.06599 13 184 0.3762 3.7066455506817342E-01
3L_10835400_SNP G C 0.1701 33 161 0.2108 2.0525135944134043E-01
3L_10835405_SNP A C 0.1789 34 156 0.3832 3.7847591662052027E-01
3L_10835406_SNP C T 0.1823 35 157 0.1855 1.7997542834616143E-01
3L_10835496_SNP T C 0.1649 32 162 0.7347 7.3268854470029110E-01
3L_10835519_SNP C A 0.2283 42 142 0.5346 5.2211490247516701E-01
3L_10835522_SNP C T 0.3333 62 124 0.5679 5.5730007077587085E-01
3L_10835523_SNP A C 0.2278 41 139 0.5573 5.4339403515053464E-01
3L_10835525_SNP A C 0.3315 61 123 0.5345 5.2157831039269609E-01
3L_10835529_SNP G C 0.3351 65 129 0.5187 5.1332536121886219E-01
3L_10835533_SNP G A 0.3834 74 119 0.8373 8.3567671453709347E-01
3L_10835536_DEL A AT 0.3228 61 128 0.494 4.8658564789545233E-01
3L_10835541_SNP T A 0.3263 62 128 0.3687 3.6121515269467064E-01
3L_10835542_SNP G T 0.3822 73 118 0.7617 7.5688865028432029E-01
3L_10835553_SNP T C 0.3802 73 119 0.7749 7.7109895707043297E-01
3L_10835556_SNP T A 0.1771 34 158 0.8047 8.0144155877710055E-01
3L_10835565_SNP A T 0.1737 33 157 0.8076 8.0355572497754757E-01
3L_10835567_SNP T A 0.1746 33 156 0.7402 7.3611633879030003E-01
3L_10835572_SNP T A 0.1746 33 156 0.8251 8.2170771654296848E-01
3L_10835573_SNP G A 0.1746 33 156 0.7428 7.3910616588303624E-01
3L_10835575_SNP T C 0.1702 32 156 0.6974 6.9023451496725019E-01
3L_10835614_DEL T AC 0.1378 27 169 0.4118 4.0614768490983133E-01
3L_10835614_SNP T A 0.2147 35 128 0.7731 7.6643856871574711E-01
3L_10835617_SNP G T 0.1333 26 169 0.4601 4.5382823532687500E-01
3L_10835622_SNP A T 0.1378 27 169 0.4118 4.0614768490983133E-01
3L_10835623_SNP G T 0.1378 27 169 0.4084 4.0234525528738185E-01
3L_10835627_SNP C A 0.1237 24 170 0.3556 3.5308339133020972E-01
3L_10835628_SNP G T 0.1237 24 170 0.3556 3.5308339133020972E-01
3L_10835629_DEL A ATG 0.1192 23 170 0.9264 9.2605613776744000E-01
3L_10835632_SNP A C 0.1799 34 155 0.8924 8.9263311369312914E-01
3L_10835633_SNP A C 0.1053 20 170 0.5392 5.3670682338953313E-01
3L_10835634_SNP T A 0.1005 19 170 0.5052 5.0143691938462809E-01
3L_10835637_SNP A T 0.09574 18 170 0.5172 5.1234352958289486E-01
3L_10835640_SNP C G 0.1011 19 169 0.5093 5.0445279363526274E-01
3L_10835641_SNP C T 0.0914 17 169 0.449 4.4481594618192966E-01
3L_10835645_SNP A G 0.2073 34 130 0.6092 5.9784783266005592E-01
3L_10835646_SNP G A 0.1848 34 150 0.7489 7.4482209378279651E-01
3L_10835694_SNP T C 0.05584 11 186 0.3951 3.9133638516461444E-01
3L_10835780_SNP C T 0.08163 16 180 0.9861 9.8594528929957170E-01
3L_10835781_SNP T C 0.2344 45 147 0.8826 8.8076015712807865E-01
3L_10835856_SNP T G 0.4974 97 98 0.3245 3.1753701360271736E-01
3L_10836012_SNP C G 0.1579 30 160 0.3027 2.9353775259441428E-01
3L_10836159_SNP T C 0.05699 11 182 0.3614 3.5499334137289174E-01
3L_10836195_INS GTATCCCATCCATGG G 0.3916 65 101 0.03067 2.2596041551115189E-02
3L_10836321_SNP A C 0.3352 61 121 0.03613 3.1629632579346069E-02
3L_10836368_SNP T C 0.05076 10 187 0.1479 1.4358893032319697E-01
3L_10836439_SNP G T 0.1036 20 173 0.01955 1.7810013870093303E-02
3L_10836460_INS AA A 0.2011 36 143 0.1098 9.9456751020177925E-02
3L_10836491_SNP G A 0.3228 61 128 0.2014 1.9560658409605081E-01
3L_10836528_SNP A C 0.1702 32 156 0.001381 1.0634219968294074E-03
3L_10836542_SNP A T 0.4839 90 96 0.4567 4.4841386869611433E-01
3L_10836575_SNP A T 0.1809 34 154 0.1599 1.5022814533658890E-01
3L_10836577_DEL AGA TTGTC 0.1667 31 155 0.07952 7.1290042032268630E-02
3L_10836588_SNP G T 0.234 44 144 0.01749 1.5844151957393776E-02
3L_10836598_SNP G T 0.1809 34 154 0.1373 1.2831428964099667E-01
3L_10836603_SNP T A 0.1755 33 155 0.1848 1.7552131108763591E-01
3L_10836633_SNP T C 0.06533 13 186 0.0793 7.6962235500366391E-02
3L_10836634_SNP T A 0.05181 10 183 0.05256 4.8944653504682738E-02
3L_10836651_SNP T C 0.2263 43 147 0.06123 5.7388734024715268E-02
3L_10836670_SNP A T 0.1598 31 163 0.2734 2.6666340885967599E-01
3L_10836679_SNP T C 0.1711 32 155 0.2416 2.3349582490135057E-01
3L_10836693_SNP T A 0.1615 31 161 0.2075 2.0661721965116497E-01
3L_10836696_INS CAAGTC C 0.2487 47 142 0.02711 2.4426297319160514E-02
3L_10836705_SNP C A 0.05641 11 184 0.2751 2.6948013306688945E-01
3L_10836803_SNP C G 0.06091 12 185 0.06114 6.2172126903873817E-02
3L_10836872_SNP T G 0.2199 42 149 0.544 5.3706850801060368E-01
3L_10836873_SNP G A 0.2234 42 146 0.4459 4.3461855041389219E-01
3L_10836895_SNP G A 0.1979 38 154 0.1337 1.2801781378212951E-01
3L_10836909_SNP C T 0.1875 36 156 0.1413 1.3720830439047504E-01
3L_10836974_SNP T A 0.1875 36 156 0.1329 1.2805727010939927E-01
3L_10837012_SNP G A 0.3421 65 125 0.1525 1.4570818296278232E-01
3L_10837095_SNP T G 0.1474 28 162 0.5237 5.1534688161232034E-01
3L_10837163_SNP G C 0.1212 24 174 0.4866 4.8223835357086553E-01
3L_10837175_SNP A G 0.2063 39 150 0.8633 8.7602831982941021E-01
3L_10837209_SNP A G 0.3508 67 124 0.519 5.1042979411820011E-01
3L_10837210_SNP C T 0.3526 67 123 0.4927 4.8452170370286041E-01
3L_10837256_SNP A G 0.05051 10 188 0.505 5.0219141490150698E-01
3L_10837258_SNP G A 0.05 10 190 0.6241 6.2193193241949163E-01
3L_10837270_SNP A G 0.101 20 178 0.7046 7.0147178440751423E-01
3L_10837294_SNP T C 0.254 48 141 0.3205 3.1200756674735353E-01
3L_10837384_SNP G A 0.09744 19 176 0.8449 8.4251710014911829E-01
3L_10837394_SNP T C 0.1282 25 170 0.6697 6.6423127186663855E-01
3L_10837441_SNP T C 0.05051 10 188 0.6233 6.1957050400752456E-01
3L_10837453_INS GTGTCAATTCG G 0.05699 11 182 0.8213 8.1788708556837475E-01
3L_10837458_SNP A G 0.0567 11 183 0.521 5.1386490113342331E-01
3L_10837483_SNP C A 0.4111 74 106 0.242 2.2783354684152923E-01
3L_10837494_SNP T A 0.3235 55 115 0.5082 5.0777191250433007E-01
3L_10837503_MNP CAA ATT 0.3276 57 117 0.5022 5.0439445597506294E-01
3L_10837509_SNP C T 0.3699 64 109 0.7178 7.1724631258054972E-01
3L_10837512_SNP A T 0.3254 55 114 0.529 5.2873145979424330E-01
3L_10837514_SNP T A 0.3239 57 119 0.3798 3.7730626366052955E-01
3L_10837525_SNP T A 0.3568 66 119 0.553 5.4231557966285393E-01
3L_10837540_DEL T TCAAGTGTTTG 0.3545 67 122 0.4878 4.7747439366707822E-01
3L_10837559_SNP G A 0.114 22 171 0.6474 6.4180635699890098E-01
3L_10837560_SNP C A 0.1774 33 153 0.3056 2.9263317662134125E-01
3L_10837565_SNP T G 0.3146 56 122 0.225 2.0629383700484949E-01
3L_10837568_INS TATAACT T 0.3121 54 119 0.2209 2.0596256065554186E-01
3L_10837646_SNP A T 0.2618 50 141 0.3953 3.8789536015832093E-01
3L_10838036_SNP A G 0.06154 12 183 0.1344 1.2775730195427626E-01
3L_10838453_SNP T G 0.07576 15 183 0.5442 5.4107771421649153E-01
3L_10838469_SNP A C 0.07614 15 182 0.5394 5.3537763416047524E-01
3L_10838475_SNP T C 0.06667 13 182 0.8636 8.6300605153690202E-01
3L_10838477_SNP A T 0.07576 15 183 0.5442 5.4107771421649153E-01
3L_10838495_SNP C A 0.06806 13 178 0.5612 5.5236008376350276E-01
3L_10838504_SNP A G 0.06806 13 178 0.5612 5.5236008376350276E-01
3L_10838521_SNP A G 0.09794 19 175 0.8892 8.8761717431589027E-01
3L_10838522_SNP A C 0.3958 76 116 0.3478 3.3812483902124058E-01
3L_10838588_SNP A G 0.1719 33 159 0.3234 3.1569926895466882E-01
3L_10838729_SNP T C 0.06 12 188 0.2026 1.9971851659578144E-01
3L_10838730_SNP C T 0.05051 10 188 0.5062 5.0527203295742329E-01
3L_10838739_SNP T C 0.09045 18 181 0.3856 3.8140592844010113E-01
3L_10839109_SNP T C 0.4404 85 108 0.3908 3.8985436067800550E-01
3L_10839130_SNP T C 0.2083 40 152 0.1553 1.5513347113580456E-01
3L_10839382_SNP C T 0.05051 10 188 0.9233 9.2249259014486507E-01
3L_10839419_SNP G A 0.3368 65 128 0.9998 9.9977282113212174E-01
3L_10839477_SNP A T 0.2872 54 134 0.8557 8.5259841288369886E-01
3L_10839483_SNP G A 0.3245 61 127 0.8957 8.9298295944411499E-01
3L_10839488_SNP A G 0.2324 43 142 0.3236 3.1509848645508198E-01
3L_10839511_SNP T A 0.3135 58 127 0.8016 7.9712016529841034E-01
3L_10839515_SNP C A 0.3187 58 124 0.6928 6.8542459788812093E-01
3L_10839517_SNP G C 0.3245 61 127 0.7448 7.4116510836265603E-01
3L_10839526_SNP C T 0.3209 60 127 0.7697 7.6409255664515441E-01
3L_10839528_DEL A AAATTTT 0.328 62 127 0.7679 7.6327596299660416E-01
3L_10839537_DEL A AAGAATTCTT 0.3333 63 126 0.8198 8.1631211318289898E-01
3L_10839550_DEL T TCC 0.3387 63 123 0.792 7.8828159876399329E-01
3L_10839554_DEL A ACT 0.3387 63 123 0.792 7.8828159876399329E-01
3L_10839562_SNP A G 0.337 61 120 0.9793 9.7888400564427447E-01
3L_10839582_SNP A G 0.3351 63 125 0.9189 9.1806170254178521E-01
3L_10839589_SNP G A 0.3387 63 123 0.7899 7.8520587296465538E-01
3L_10839596_SNP T A 0.3315 61 123 0.8928 8.9043490820105820E-01
3L_10839605_SNP G T 0.3351 64 127 0.84 8.3679828367401243E-01
3L_10839606_SNP T G 0.3351 62 123 0.8278 8.2216170629050922E-01
3L_10839617_SNP C T 0.3403 65 126 0.9577 9.5702263057550419E-01
3L_10839624_SNP T A 0.3386 64 125 0.8999 8.9810374314162722E-01
3L_10839667_INS TTT T 0.05181 10 183 0.8059 8.0233574801456820E-01
3L_10839671_SNP A T 0.06667 13 182 0.1034 9.7370926995367646E-02
3L_10839682_SNP T C 0.06701 13 181 0.1059 9.9033730594567215E-02
3L_10839701_SNP A G 0.2473 46 140 0.9729 9.7206547924268005E-01
3L_10839718_SNP G T 0.3351 63 125 0.9967 9.9658832602940683E-01
3L_10839731_SNP C T 0.3421 65 125 0.5417 5.3406962087439380E-01
3L_10839741_SNP T C 0.3492 66 123 0.4736 4.6435643794537695E-01
3L_10839743_SNP A T 0.3403 65 126 0.3944 3.8420603207910220E-01
3L_10839866_SNP A C 0.06061 12 186 0.9499 9.4940225618502738E-01
3L_10839899_INS TT T 0.221 40 141 0.1897 1.7729333485793053E-01
3L_10839993_SNP C T 0.07035 14 185 0.8325 8.3164308028528788E-01
3L_10840024_INS AT A 0.07071 14 184 0.8202 8.1858597407068723E-01
3L_10840025_SNP T A 0.3422 64 123 0.5466 5.3694747658569209E-01
3L_10840040_SNP A G 0.07143 14 182 0.7552 7.5522856044911801E-01
3L_10840117_SNP A G 0.05612 11 185 0.1699 1.6690426692540206E-01
3L_10840153_SNP A T 0.06533 13 186 0.6165 6.1419021792700901E-01
3L_10840175_SNP A C 0.4555 87 104 0.8876 8.8543493883969471E-01
3L_10840187_SNP T C 0.3571 70 126 0.5773 5.7248673014264151E-01
3L_10840199_SNP G A 0.055 11 189 0.2081 2.0522893079700333E-01
3L_10840212_INS CTTATATATATCCTTGTACAC C 0.1574 31 166 0.6192 6.1804441080171757E-01
3L_10840226_SNP T C 0.2154 42 153 0.2208 2.1556355858502707E-01
3L_10840379_DEL G GG 0.2289 38 128 0.2931 3.0449320862309981E-01
3L_10840439_SNP T C 0.06 12 188 0.05374 5.2247368803783334E-02
3L_10840663_SNP T A 0.09137 18 179 0.7897 7.8724586001950836E-01
3L_10840760_SNP C A 0.3404 64 124 0.5659 5.5805161115391244E-01
3L_10840780_SNP C A 0.3105 59 131 0.1233 1.1660656052538643E-01
3L_10840791_DEL A AGA 0.2447 46 142 0.5445 5.3682886573394850E-01
3L_10840852_SNP A G 0.4643 91 105 0.09807 9.4799725959769932E-02
3L_10840886_SNP T C 0.4301 83 110 0.1509 1.5158560895252782E-01
3L_10840898_SNP G T 0.433 84 110 0.1385 1.3891256675113306E-01
3L_10840902_SNP A G 0.4301 83 110 0.1797 1.7684142495619937E-01
3L_10840951_SNP G A 0.3956 72 110 0.1335 1.2866677525396464E-01
3L_10840952_SNP G T 0.4011 73 109 0.1279 1.2368672406906023E-01
3L_10840956_SNP T A 0.3989 73 110 0.1132 1.1025300384940107E-01
3L_10840957_SNP T C 0.3923 71 110 0.08798 8.3352849632915560E-02
3L_10840960_SNP C G 0.4056 73 107 0.09687 9.1891943819966460E-02
3L_10840962_SNP G A 0.382 68 110 0.1448 1.4107048461223748E-01
3L_10840965_INS T AAAC 0.4064 76 111 0.1892 1.8433470384840600E-01
3L_10840967_SNP T G 0.4043 76 112 0.1597 1.5304568576870936E-01
3L_10840968_SNP G A 0.4064 76 111 0.131 1.2639904424053527E-01
3L_10841019_SNP A T 0.3548 66 120 0.3309 3.2007699159862257E-01
3L_10841067_SNP A G 0.07107 14 183 0.8331 8.3118803215250681E-01
3L_10841102_DEL AT A 0.4184 82 114 0.2483 2.4512581035354564E-01
3L_10841111_SNP A G 0.4197 81 112 0.3055 2.9865923539406092E-01
3L_10841142_SNP G C 0.3402 66 128 0.4121 4.0514816209921378E-01
3L_10841147_SNP A T 0.4416 87 110 0.2782 2.7392057944825299E-01
3L_10841211_SNP T A 0.3161 61 132 0.0404 3.8259062170590968E-02
3L_10841256_SNP T C 0.06091 12 185 0.6123 6.0833632327777920E-01
3L_10841281_SNP A G 0.4479 86 106 0.3079 2.9798236725967575E-01
3L_10841333_SNP G A 0.3005 58 135 0.08202 7.6937602420197856E-02
3L_10841337_SNP T G 0.06091 12 185 0.7905 7.8876333914606689E-01
3L_10841361_SNP G A 0.4712 90 101 0.2373 2.2761212726930069E-01
3L_10841362_SNP A G 0.3744 73 122 0.15 1.4488152548026256E-01
3L_10841370_SNP G A 0.3333 64 128 0.0229 2.0426088401466907E-02
3L_10841610_SNP C G 0.1436 28 167 0.08968 8.6383821689501317E-02
3L_10841690_SNP G A 0.3608 70 124 0.05722 5.3446586769609339E-02
3L_10841874_SNP C G 0.1579 30 160 0.03516 3.1526354214705801E-02
3L_10841883_DEL A AA 0.2042 39 152 0.193 1.8553686711876327E-01
3L_10841938_INS T TTT 0.1534 29 160 0.4585 4.5967784099319098E-01
3L_10842011_SNP T C 0.2821 55 140 0.8733 8.7357871969378298E-01
3L_10842023_SNP T A 0.08205 16 179 0.9753 9.7495597727432426E-01
3L_10842078_SNP C G 0.2062 40 154 0.3113 3.0595262072285001E-01
3L_10842231_INS ATCCGAA A 0.256 43 125 0.8033 8.2192579620449102E-01
3L_10842257_SNP T C 0.1011 19 169 0.9287 9.2983600832589908E-01
3L_10842318_SNP C T 0.1623 31 160 0.07326 6.7623050916875579E-02
3L_10842341_SNP C T 0.2487 48 145 0.9272 9.2704916426940476E-01
3L_10842366_SNP A G 0.07035 14 185 0.892 8.9106591397517887E-01
3L_10842529_SNP C A 0.1582 31 165 0.4619 4.5884404550466906E-01
3L_10842548_DEL A AAAAAA 0.1383 26 162 0.1589 1.4737809358090581E-01
3L_10842558_SNP A G 0.4574 86 102 0.4575 4.5010286788667420E-01
3L_10842584_SNP G A 0.08718 17 178 0.1959 1.9025197171336983E-01
3L_10842585_SNP A T 0.232 45 149 0.1325 1.2680127624304283E-01
3L_10842594_SNP A T 0.2804 53 136 0.8115 8.0743098205941188E-01
3L_10842596_SNP T A 0.09231 18 177 0.1395 1.3382577645020899E-01
3L_10842600_SNP G A 0.1088 21 172 0.3776 3.7066389098773078E-01
3L_10842622_SNP C T 0.1398 26 160 0.3653 3.5450434788437490E-01
3L_10842660_SNP T A 0.3611 65 115 0.951 9.4970064676672961E-01
3L_10842664_SNP T C 0.3631 65 114 0.9281 9.2597955394975173E-01
3L_10842671_SNP C A 0.07027 13 172 0.903 9.0064572902910378E-01
3L_10842680_DEL T TACA 0.07609 14 170 0.6578 6.4853173709012779E-01
3L_10842682_SNP A C 0.1534 25 138 0.1879 1.6026815632205560E-01
3L_10842704_SNP T G 0.1207 21 153 0.6116 6.0331122396996040E-01
3L_10842717_SNP T A 0.3161 55 119 0.5918 5.7909287713493418E-01
3L_10842728_SNP A G 0.3294 56 114 0.8067 7.9911121355692905E-01
3L_10842755_SNP T A 0.2011 37 147 0.09404 9.0168562408263875E-02
3L_10842762_SNP A C 0.1803 33 150 0.2175 2.1162959791866298E-01
3L_10842763_SNP G C 0.3278 59 121 0.9917 9.9152137824741693E-01
3L_10842771_SNP C T 0.1295 25 168 0.2529 2.4939703701959992E-01
3L_10842772_SNP C T 0.3204 58 123 0.8301 8.2945713954313349E-01
3L_10842776_DEL A ATAAGAAATTTGTTCT 0.1337 25 162 0.19 1.8796294062998187E-01
3L_10842794_SNP C G 0.1436 28 167 0.1165 1.1133173449697542E-01
3L_10842798_DEL T TAAGTAC 0.1737 33 157 0.2791 2.6892659911978190E-01
3L_10842821_SNP C T 0.1737 33 157 0.3048 2.9396560206152966E-01
3L_10842822_SNP A G 0.05155 10 184 0.02815 2.5460059914562429E-02
3L_10842833_SNP T A 0.3529 66 121 0.09538 8.9392689907251688E-02
3L_10842835_INS TCAATGAACT T 0.125 24 168 0.1391 1.3047528716210510E-01
3L_10842837_SNP A T 0.148 29 167 0.1655 1.6000664590387914E-01
3L_10842843_SNP T C 0.1865 36 157 0.1088 1.0148885192319446E-01
3L_10842847_SNP A T 0.1406 27 165 0.1936 1.8705562679813692E-01
3L_10842853_SNP C T 0.05556 11 187 0.8806 8.7928679308453050E-01
3L_10842859_SNP G T 0.1495 29 165 0.1788 1.7341217986339030E-01
3L_10842860_SNP T G 0.236 38 123 0.1549 1.8925732701410669E-01
3L_10842862_SNP C T 0.4392 83 106 0.005767 5.1097647110377271E-03
3L_10842865_SNP G T 0.3351 64 127 0.1222 1.1804889038088151E-01
3L_10842871_SNP C A 0.1684 32 158 0.2338 2.2207326480491529E-01
3L_10842872_SNP C A 0.1897 37 158 0.1568 1.5028624712740557E-01
3L_10842876_SNP C G 0.1667 32 160 0.1948 1.8711191310345276E-01
3L_10842886_DEL A AA 0.1832 35 156 0.158 1.5306258757418090E-01
3L_10842894_SNP C A 0.2031 39 153 0.1889 1.7898889778146199E-01
3L_10842896_SNP T G 0.2031 39 153 0.2028 1.9985352665425316E-01
3L_10842923_SNP C G 0.07653 15 181 0.9051 9.0373089895379488E-01
3L_10843252_SNP A G 0.2461 47 144 0.02225 2.0764464288750385E-02
3L_10843298_SNP A G 0.1088 21 172 0.4954 4.9277694798409710E-01
3L_10843301_SNP G A 0.1148 21 162 0.3341 3.2786024038707584E-01
3L_10843343_SNP T G 0.1582 31 165 0.6589 6.5419390223325957E-01
3L_10843357_SNP G T 0.1173 23 173 0.1591 1.5473603590086904E-01
3L_10843572_SNP A C 0.3613 69 122 0.8097 8.0672339203919152E-01
3L_10843638_SNP G C 0.055 11 189 0.6226 6.2044156600402378E-01
3L_10843673_SNP A C 0.07143 14 182 0.4503 4.4440663379191048E-01
3L_10843729_SNP C G 0.101 20 178 0.4177 4.1252040731907791E-01
3L_10843790_SNP T C 0.1459 27 158 0.7516 7.4516632584588238E-01
3L_10843791_SNP A G 0.139 26 161 0.7539 7.5075174982305792E-01
3L_10843819_SNP C A 0.05584 11 186 0.3585 3.5425399455792217E-01
3L_10843885_SNP G A 0.05155 10 184 0.7515 7.4737348323591513E-01
3L_10843899_SNP A T 0.05208 10 182 0.7801 7.7509882635823046E-01
3L_10843905_SNP C T 0.0625 12 180 0.8307 8.2677451473792818E-01
3L_10843921_INS TTAT T 0.0838 15 164 0.3026 2.9114704896953580E-01
3L_10844107_SNP G A 0.1218 24 173 0.6319 6.2770702108232257E-01
3L_10844129_SNP G A 0.3144 61 133 0.4396 4.3132776538545270E-01
3L_10844186_SNP A G 0.1675 33 164 0.9545 9.5395125981438089E-01
3L_10844218_SNP T A 0.401 77 115 0.8898 8.8781587508269100E-01
3L_10844289_INS AAAAA A 0.07865 14 164 0.3617 4.0307417868356210E-01
3L_10844320_SNP A G 0.4051 79 116 0.5167 5.0954900970494643E-01
3L_10844347_DEL G GG 0.09091 18 180 0.3794 3.7458020812014681E-01
3L_10844391_SNP C T 0.08629 17 180 0.3601 3.5391243702967157E-01
3L_10844495_SNP T A 0.3526 67 123 0.2517 2.4996073937873897E-01
3L_10844553_SNP A T 0.08763 17 177 0.1871 1.8387945466900435E-01
3L_10844827_SNP A G 0.4974 96 97 0.9589 9.5814728564974516E-01
3L_10844849_SNP T G 0.0625 12 180 0.3033 2.9995309601271991E-01
3L_10844909_SNP G C 0.1728 33 158 0.397 3.9778491977663544E-01
3L_10845022_SNP A T 0.2081 41 156 0.5963 5.9152600504816566E-01
3L_10845027_SNP G T 0.1224 24 172 0.3708 3.8482993182042202E-01
3L_10845074_SNP T C 0.1917 37 156 0.1419 1.3564589870953037E-01
3L_10845102_SNP T A 0.3967 73 111 0.4317 4.1772098812884706E-01
3L_10845119_SNP G T 0.4149 78 110 0.5205 5.1133791874204659E-01
3L_10845130_SNP T C 0.4171 78 109 0.3476 3.3494985499186469E-01
3L_10845140_SNP G T 0.3697 61 104 0.4346 4.0579160331176767E-01
3L_10845199_SNP A T 0.4211 72 99 0.4676 4.4482634548542388E-01
3L_10845205_SNP T C 0.4046 70 103 0.2694 2.5072492173562400E-01
3L_10845211_DEL T TAGG 0.3977 70 106 0.3789 3.5865809813064276E-01
3L_10845227_SNP G T 0.4033 73 108 0.4242 4.1211301300934722E-01
3L_10845232_SNP C A 0.4138 72 102 0.3733 3.4832796028191593E-01
3L_10845251_SNP C A 0.1344 25 161 0.0661 5.9706936272393242E-02
3L_10845263_SNP C A 0.1111 21 168 0.8416 8.3756052228112310E-01
3L_10845270_SNP C T 0.3333 62 124 0.1326 1.2269039131053749E-01
3L_10845273_SNP T C 0.3404 64 124 0.1076 9.9956453135463641E-02
3L_10845301_SNP A T 0.266 50 138 0.2673 2.5688911599987674E-01
3L_10845313_SNP C T 0.2766 52 136 0.3195 3.0787181121211404E-01
3L_10845331_SNP A T 0.2796 52 134 0.5769 5.7088436132659126E-01
3L_10845389_SNP T A 0.09574 18 170 0.09386 8.9331808697010073E-02
3L_10845392_SNP C A 0.3545 67 122 0.9808 9.8036661994368990E-01
3L_10845396_SNP T G 0.09091 17 170 0.2531 2.4246003111225312E-01
3L_10845405_SNP A G 0.3089 59 132 0.8932 8.9095481184973524E-01
3L_10845460_SNP G T 0.4734 89 99 0.7006 7.2547989853856287E-01
3L_10845462_SNP A G 0.1282 25 170 0.6969 6.9269594762089226E-01
3L_10845473_SNP T A 0.127 24 165 0.3212 3.1109144747336859E-01
3L_10845485_SNP T C 0.05612 11 185 0.8005 7.9806417712857525E-01
3L_10845662_SNP C G 0.1282 25 170 0.3447 3.3929836347464193E-01
3L_10845713_SNP G C 0.1186 23 171 0.2028 2.0060347836307646E-01
3L_10845844_INS CAGCAACAGC C 0.341 59 114 0.6336 6.2251580358881176E-01
3L_10846035_SNP A T 0.08854 17 175 0.7933 8.0068814946624811E-01
3L_10846071_SNP A T 0.2199 42 149 0.3594 3.5434659800939072E-01
3L_10846123_SNP A G 0.05641 11 184 0.1746 1.6908253654398797E-01
3L_10846155_SNP A C 0.06283 12 179 0.3165 3.2813676646345946E-01
3L_10846229_SNP G T 0.1481 28 161 0.08725 8.2788904039858974E-02
3L_10846246_SNP C G 0.4892 91 95 0.8991 8.9730080167927306E-01
3L_10846297_SNP G A 0.4451 77 96 0.4353 4.2884838956008153E-01
3L_10846358_SNP T C 0.0625 12 180 0.1821 1.7345218091280534E-01
3L_10846450_SNP T C 0.1579 30 160 0.9707 9.7013424170836682E-01
3L_10846492_SNP C T 0.25 45 135 0.2679 2.5949891931872515E-01
3L_10846523_SNP G T 0.1547 28 153 0.7725 7.6670791111235403E-01
3L_10846610_SNP T C 0.1771 34 158 0.9389 9.3768714037482626E-01
3L_10846629_SNP C T 0.08247 16 178 0.7705 7.6679285455747215E-01
3L_10846631_SNP C T 0.08163 16 180 0.7701 7.6725935976409887E-01
3L_10846657_SNP A G 0.08718 17 178 0.9543 9.5362736550022997E-01
3L_10846701_SNP T C 0.4355 81 105 0.6536 6.4496100706951820E-01
3L_10846719_SNP G A 0.1571 30 161 0.654 6.4719777325782535E-01
3L_10846732_SNP G A 0.266 50 138 0.8257 8.2400839882734911E-01
3L_10846801_SNP G T 0.4854 83 88 0.9848 9.8408763610763739E-01
3L_10846825_SNP A G 0.3152 58 126 0.4906 4.8549721583831718E-01
3L_10846832_SNP A C 0.09836 18 165 0.06529 5.7471125517931765E-02
3L_10846834_SNP T A 0.4576 81 96 0.7291 7.2222663296564349E-01
3L_10846847_SNP A T 0.105 19 162 0.09084 8.1648696478993268E-02
3L_10846850_SNP G T 0.08696 16 168 0.08146 7.6174751489639911E-02
3L_10846853_SNP C G 0.1061 19 160 0.1453 1.3385178536891540E-01
3L_10846857_SNP C T 0.1148 21 162 0.108 9.9741372228593139E-02
3L_10846861_SNP A T 0.1167 21 159 0.1199 1.1192147053785562E-01
3L_10846870_SNP G C 0.1176 22 165 0.09116 8.4569133711734024E-02
3L_10846880_SNP T C 0.09574 18 170 0.1251 1.1748954675659773E-01
3L_10846953_SNP T C 0.4863 89 94 0.7235 7.1755532483149120E-01
3L_10846975_SNP A T 0.1487 29 166 0.1106 1.0742477012531937E-01
3L_10846989_SNP T C 0.1015 20 177 0.05597 5.3708560575669112E-02
3L_10847004_SNP G A 0.1523 30 167 0.1096 1.0715397460932730E-01
3L_10847078_SNP T C 0.4656 88 101 0.6551 6.4639121618853590E-01
3L_10847152_SNP C G 0.05085 9 168 0.5917 5.7936808610852020E-01
3L_10847209_SNP T C 0.06122 12 184 0.7141 7.1100680205002731E-01
3L_10847248_SNP T G 0.1865 36 157 0.9658 9.6563970752370343E-01
3L_10847378_SNP C T 0.4785 89 97 0.6585 6.4840054881136155E-01
3L_10847459_SNP C T 0.1633 32 164 0.1734 1.6695880601899404E-01
3L_10847464_SNP T C 0.07692 15 180 0.06377 6.0324641368246126E-02
3L_10847693_SNP T C 0.05 10 190 0.3871 3.8410654975122827E-01
3L_10847868_INS CTC C 0.1744 30 142 0.141 1.5273647888545516E-01
3L_10847875_SNP T C 0.05102 10 186 0.7823 7.7939057603725770E-01
3L_10847879_SNP G A 0.1579 30 160 0.3668 3.5492319660641902E-01
3L_10847880_DEL G CA 0.06091 12 185 0.9019 9.0081639426928928E-01
3L_10848064_SNP A G 0.3487 68 127 0.6181 6.1393524714973569E-01
3L_10848103_SNP T A 0.299 58 136 0.5905 5.8516237002896077E-01
3L_10848145_SNP C G 0.2062 40 154 0.6134 6.1274230848854672E-01
3L_10848187_SNP G A 0.291 55 134 0.379 3.6935073293257414E-01
3L_10848194_SNP T G 0.4444 84 105 0.8755 8.7243938201247329E-01
3L_10848199_SNP G A 0.4922 95 98 0.9859 9.8564247219481294E-01
3L_10848239_SNP A G 0.1566 31 167 0.9371 9.3648581958103894E-01
3L_10848245_DEL A AACATGTAAAATACAAA 0.1515 30 168 0.7229 7.2445630743269807E-01
3L_10848262_SNP T C 0.1744 34 161 0.05098 4.9621466837133213E-02
3L_10848273_SNP A G 0.2371 46 148 0.3701 3.6385347034360616E-01
3L_10848282_SNP T A 0.4167 80 112 0.4461 4.3908332390524329E-01
3L_10848291_INS AA A 0.2951 54 129 0.3527 3.6253228691760486E-01
3L_10848293_SNP A G 0.2268 44 150 0.6147 6.1007838641330725E-01
3L_10848337_SNP C T 0.2176 42 151 0.7638 7.6129474147516663E-01
3L_10848343_SNP C G 0.4588 89 105 0.245 2.3980307960822766E-01
3L_10848374_SNP G A 0.2176 42 151 0.8758 8.7461204328131781E-01
3L_10848385_SNP C G 0.3177 61 131 0.7464 7.4226911351270775E-01
3L_10848393_SNP G T 0.09045 18 181 0.8177 8.1641222677395842E-01
3L_10848399_SNP C T 0.228 44 149 0.7423 7.3834684179450405E-01
3L_10848541_INS ACACGCACACACACATAGT A 0.25 45 135 0.1926 2.3762569476326534E-01
3L_10848563_SNP A T 0.427 79 106 0.4849 4.7277254875705954E-01
3L_10848572_SNP A G 0.08629 17 180 0.3133 3.0815778901704871E-01
3L_10848586_SNP T A 0.199 38 153 0.5205 5.1885609554455570E-01
3L_10848648_SNP G T 0.09845 19 174 0.8179 8.1582109806829717E-01
3L_10848674_SNP A T 0.1869 37 161 0.4826 4.7888499501391713E-01
3L_10848677_SNP A G 0.1827 36 161 0.6203 6.2963814093240811E-01
3L_10848679_SNP C A 0.09596 19 179 0.5111 5.0689283909040339E-01
3L_10848688_SNP T A 0.2857 54 135 0.7209 7.1592030686791519E-01
3L_10848962_SNP T G 0.132 26 171 0.3782 3.7283973048238961E-01
3L_10848988_SNP G C 0.2086 39 148 0.3181 3.1039309273874549E-01
3L_10849005_SNP T A 0.2273 45 153 0.4721 4.6707150107695805E-01
3L_10849012_SNP C T 0.201 39 155 0.2233 2.1711747171825257E-01
3L_10849032_SNP G C 0.203 40 157 0.2729 2.6870516040738679E-01
3L_10849033_SNP G A 0.1959 38 156 0.1829 1.7696645275478207E-01
3L_10849045_SNP A C 0.1371 27 170 0.3892 3.8887065909397356E-01
3L_10849055_SNP C T 0.1406 27 165 0.9641 9.6374678865487584E-01
3L_10849088_SNP C A 0.3228 61 128 0.2294 2.1791570246998049E-01
3L_10849110_SNP T A 0.1606 31 162 0.241 2.3279205177615636E-01
3L_10849112_SNP T A 0.05155 10 184 0.1632 1.5712317299752065E-01
3L_10849126_SNP T A 0.06122 12 184 0.5439 5.3925525920673567E-01
3L_10849131_SNP T G 0.06061 12 186 0.4344 4.2981893713609820E-01
3L_10849142_SNP T C 0.1077 21 174 0.1047 9.9909541064545859E-02
3L_10849144_SNP G T 0.1744 34 161 0.4145 4.1015420969473337E-01
3L_10849146_DEL TATAA T 0.2328 44 145 0.4089 4.0056666127342211E-01
3L_10849151_SNP G A 0.1598 31 163 0.3605 3.5211696565066408E-01
3L_10849155_SNP A G 0.2408 46 145 0.2506 2.4379455028359787E-01
3L_10849165_INS ATCGA A 0.05128 10 185 0.4857 4.8051468011911691E-01
3L_10849166_SNP G A 0.1458 28 164 0.7625 7.5916669652526469E-01
3L_10849168_SNP G A 0.07614 15 182 0.9365 9.3597200097444022E-01
3L_10849196_SNP A C 0.1949 38 157 0.705 7.0219992894748340E-01
3L_10849410_SNP A C 0.06533 13 186 0.6148 6.1192233617956171E-01
3L_10849517_SNP T G 0.4845 94 100 0.3186 3.1258144459156079E-01
3L_10849559_DEL T ACGTCGCCGTCGG 0.1497 25 142 0.2201 2.1920197671285235E-01
3L_10849735_SNP G A 0.2513 49 146 0.827 8.2562975053708110E-01
3L_10849802_SNP T C 0.4124 80 114 0.603 6.1227931507127842E-01
3L_10850007_SNP T C 0.3263 62 128 0.889 8.8687104296405805E-01
3L_10850113_SNP G A 0.2539 49 144 0.1087 1.0417093640913488E-01
3L_10850126_SNP A G 0.05025 10 189 0.257 2.5417004225504203E-01
3L_10850244_INS ATTA A 0.08854 17 175 0.0438 5.0999898565369114E-02
3L_10850259_SNP C T 0.4536 88 106 0.01081 9.9049958199876331E-03
3L_10850264_SNP A G 0.2835 55 139 0.5322 5.3270798294281629E-01
3L_10850275_SNP C T 0.05025 10 189 0.9187 9.1804932606986678E-01
3L_10850281_SNP A C 0.1173 23 173 0.002561 2.5686691478581289E-03
3L_10850293_SNP C A 0.1804 35 159 0.3681 3.6718481025442073E-01
3L_10850309_SNP C T 0.1762 34 159 0.4601 4.5898026145689186E-01
3L_10850331_SNP C T 0.1162 23 175 0.003926 3.6588052024861904E-03
3L_10850332_SNP A G 0.1795 35 160 0.2917 2.8495239953350826E-01
3L_10850342_SNP T A 0.4873 96 101 0.01149 1.0804485440380044E-02
3L_10850343_SNP C T 0.4872 95 100 0.006871 6.6142057253826452E-03
3L_10850345_SNP A C 0.05641 11 184 0.1891 1.8332467274078679E-01
3L_10850414_SNP A G 0.06533 13 186 0.1037 1.0167657298744670E-01
3L_10850525_SNP T C 0.4158 79 111 0.3599 3.5252012169385394E-01
3L_10850584_SNP A C 0.383 72 116 0.3795 3.6937291082263013E-01
3L_10850597_SNP A G 0.3586 71 127 0.04137 4.0402244475280479E-02
3L_10850705_INS T TT 0.4645 85 98 0.009991 9.6961759532598873E-03
3L_10850733_SNP T C 0.055 11 189 0.7996 7.9836301880690386E-01
3L_10851142_SNP G A 0.2216 41 144 0.2576 2.4901345552319565E-01
3L_10851159_SNP A T 0.2094 40 151 0.2685 2.6134885801019125E-01
3L_10851225_SNP G A 0.2135 41 151 0.4178 4.1840375479437708E-01
3L_10851235_SNP A G 0.1156 23 176 0.004471 4.2673806632097539E-03
3L_10851344_SNP T A 0.05102 10 186 0.9646 9.6408935961417552E-01
3L_10851505_SNP G A 0.1005 20 179 0.01283 1.2691014953866155E-02
3L_10851516_SNP T A 0.3212 62 131 0.8975 8.9578952719398264E-01
3L_10851606_INS TT A 0.4103 80 115 0.2592 2.5164508199568325E-01
3L_10851836_INS AA A 0.09302 16 156 0.9161 9.1282457136099437E-01
3L_10851849_SNP A C 0.3958 76 116 0.5099 5.0803803482706766E-01
3L_10851885_SNP G C 0.05025 10 189 0.8567 8.5540721706848122E-01
3L_10852049_SNP A C 0.08205 16 179 0.1671 2.1959166825193421E-01
3L_10852195_SNP G A 0.05584 11 186 0.8794 8.7811096597343519E-01
3L_10852327_SNP T C 0.4145 80 113 0.4513 4.5064854348789429E-01
3L_10852459_SNP T C 0.05128 10 185 0.4272 4.2117973362042338E-01
3L_10852534_SNP C T 0.4286 72 96 0.9282 9.2532168106978296E-01
3L_10852559_SNP A T 0.09392 17 164 0.301 2.8902352604339265E-01
3L_10852562_SNP A G 0.0929 17 166 0.8975 8.9542221972038383E-01
3L_10852647_SNP A T 0.2143 36 132 0.2133 1.9452737229533779E-01
3L_10852659_SNP T A 0.08434 14 152 0.2896 2.6930668223545262E-01
3L_10852664_SNP T G 0.07831 13 153 0.002243 1.4498274173519014E-03
3L_10852712_SNP A G 0.06818 12 164 0.666 6.5515405105046320E-01
3L_10852726_SNP T C 0.2353 40 130 0.04813 4.0410356985305589E-02
3L_10852727_SNP T C 0.09444 17 163 0.6218 6.1264799438663875E-01
3L_10852728_SNP T C 0.3412 58 112 0.03777 3.2255446271039614E-02
3L_10852729_SNP A G 0.2326 40 132 0.03366 2.9884678727849279E-02
3L_10852787_SNP G A 0.05464 10 173 0.09954 9.3473818382024398E-02
3L_10852857_SNP A T 0.104 18 155 0.851 8.4563565008132136E-01
3L_10852964_DEL G GATACTG 0.129 24 162 0.09761 8.9399396122652242E-02
3L_10852977_SNP C A 0.1398 26 160 0.2117 1.9918102078975208E-01
3L_10853043_SNP G T 0.1186 23 171 0.3947 3.9065122110927486E-01
3L_10853048_SNP T G 0.1282 25 170 0.5312 5.2961401948054876E-01
3L_10853062_SNP C A 0.09474 18 172 0.7265 7.1962353286189806E-01
3L_10853063_SNP C A 0.1269 25 172 0.4917 4.8709290025855789E-01
3L_10853069_SNP G A 0.07614 15 182 0.953 9.5247455570744544E-01
3L_10853076_SNP C T 0.07732 15 179 0.9706 9.7013900626635685E-01
3L_10853110_SNP C T 0.3895 74 116 0.524 5.2278564924099435E-01
3L_10853144_SNP C T 0.05025 10 189 0.2609 2.5712881871506343E-01
3L_10853152_SNP A G 0.08718 17 178 0.1398 1.3540826892984714E-01
3L_10853174_SNP A G 0.114 22 171 0.1277 1.2604497252699287E-01
3L_10853190_SNP G A 0.05051 10 188 0.2239 2.2019257131338676E-01
3L_10853263_SNP T A 0.2872 54 134 0.7551 7.4910827075827291E-01
3L_10853265_SNP C T 0.2984 57 134 0.7545 7.4914852315218883E-01
3L_10853267_SNP A C 0.268 52 142 0.5913 5.8443732528311454E-01
3L_10853273_SNP C A 0.3144 61 133 0.3816 3.7554975496458431E-01
3L_10853557_SNP T G 0.05789 11 179 0.4629 4.5661207744352894E-01
3L_10853615_SNP A G 0.134 26 168 0.1022 1.1084867325729286E-01
3L_10853653_SNP T A 0.06091 12 185 0.8994 8.9993536183073797E-01
3L_10853654_SNP C G 0.06599 13 184 0.383 3.8054803395050318E-01
3L_10853662_SNP G C 0.0603 12 187 0.9005 8.9961409092700040E-01
3L_10853693_SNP G A 0.1117 22 175 0.2569 2.5217527247240523E-01
3L_10853706_SNP C G 0.3646 70 122 0.4583 4.4789819304581413E-01
3L_10853709_DEL T TATGTTTAT 0.3641 67 117 0.9371 9.3530158184518464E-01
3L_10853742_SNP G C 0.2062 40 154 0.9064 9.0555547070087983E-01
3L_10853791_INS ACA A 0.2065 38 146 0.2876 2.7889680146498197E-01
3L_10853792_SNP C T 0.08205 16 179 0.241 2.3721491888539015E-01
3L_10853838_SNP A T 0.3946 73 112 0.5707 5.5984235980640173E-01
3L_10853842_SNP T A 0.1414 27 164 0.4417 4.3332815831367066E-01
3L_10854171_SNP A G 0.08763 17 177 0.997 9.9694283295432962E-01
3L_10854179_SNP C T 0.09694 19 177 0.8128 8.1028556741779845E-01
3L_10854182_DEL T TGCCT 0.2147 41 150 0.362 3.5474873959582531E-01
3L_10854202_SNP A T 0.06633 13 183 0.462 4.5576060762098092E-01
3L_10854254_SNP A G 0.09596 19 179 0.2481 2.4336009912579892E-01
3L_10854261_SNP T C 0.06533 13 186 0.227 2.2419370841354258E-01
3L_10854294_SNP A C 0.1061 21 177 0.3429 3.3820848990592833E-01
3L_10854322_SNP A G 0.09184 18 178 0.8728 8.7194979074204193E-01
3L_10854339_SNP A C 0.07292 14 178 0.6397 6.3791846238462502E-01
3L_10854385_SNP C G 0.05612 11 185 0.468 4.6366447006194311E-01
3L_10854449_SNP C G 0.1632 31 159 0.4047 3.9667078382443388E-01
3L_10854599_SNP G C 0.06061 12 186 0.5923 5.8913439820916902E-01
3L_10854727_INS A ACATA 0.459 84 99 0.573 5.7392509999794905E-01
3L_10854733_INS GTATG G 0.08602 16 170 0.9764 9.7591312633062499E-01
3L_10854746_SNP G A 0.2386 47 150 0.5036 4.9976558686297168E-01
3L_10854929_SNP C A 0.1562 30 162 0.2906 2.8454635056495980E-01
3L_10854930_SNP C A 0.1582 31 165 0.4466 4.4129477662395566E-01
3L_10854933_SNP T G 0.0603 12 187 0.8268 8.2580096876419240E-01
3L_10854963_SNP T C 0.06533 13 186 0.9087 9.0814445516584030E-01
3L_10854975_SNP T C 0.1526 29 161 0.6224 6.1344078915816602E-01
3L_10854995_DEL A ACAGAACAGAAA 0.07143 13 169 0.6814 6.7786359667436513E-01
3L_10855132_SNP A G 0.1327 26 170 0.7568 7.5397272155709372E-01
3L_10855156_SNP T A 0.06599 13 184 0.3881 3.8301420646713735E-01
3L_10855216_SNP T C 0.2741 54 143 0.6165 6.1329511741209730E-01
3L_10855226_SNP G A 0.4352 84 109 0.5691 5.6377614556630717E-01
3L_10855247_SNP A G 0.2741 54 143 0.6165 6.1329511741209730E-01
3L_10855251_SNP A G 0.07071 14 184 0.3538 3.4895887342149301E-01
3L_10855255_SNP C G 0.07538 15 184 0.3241 3.2032990075771473E-01
3L_10855257_SNP C T 0.4467 88 109 0.9281 9.2747271849056789E-01
3L_10855265_SNP T C 0.268 52 142 0.546 5.4118249475111790E-01
3L_10855338_SNP A T 0.05025 10 189 0.7079 7.0624927289268058E-01
3L_10855394_SNP C T 0.2437 48 149 0.9964 9.9630862739199078E-01
3L_10855658_INS ACA A 0.1361 26 165 0.682 7.1274647053337192E-01
3L_10855722_SNP C G 0.1055 21 178 0.3906 3.8682486745077960E-01
3L_10855766_SNP C T 0.09189 17 168 0.6791 6.7887122379264486E-01
3L_10855802_SNP T G 0.4427 85 107 0.4641 4.6467027745272194E-01
3L_10855948_INS A AAGTA 0.1989 37 149 0.468 4.5731315232137404E-01
3L_10856010_SNP A G 0.1888 37 159 0.3771 3.7400561385110231E-01
3L_10856044_SNP A G 0.05556 11 187 0.4455 4.4252537723805363E-01
3L_10856061_SNP A G 0.2513 49 146 0.8203 8.1996082126105752E-01
3L_10856090_SNP T A 0.2412 48 151 0.6469 6.4488958899799609E-01
3L_10856100_SNP C T 0.21 42 158 0.3847 3.8166839901990113E-01
3L_10856156_SNP A C 0.1701 33 161 0.7314 7.2692880860838849E-01
3L_10856416_SNP A T 0.09231 18 177 0.4652 4.5804125282151320E-01
3L_10856423_SNP A G 0.06091 12 185 0.6167 6.1212633388157289E-01
3L_10856468_SNP C T 0.2332 45 148 0.4331 4.3136039236634360E-01
3L_10856640_SNP T C 0.4611 89 104 0.9308 9.2937243844558370E-01
3L_10856675_SNP C T 0.449 88 108 0.9458 9.4505851567150645E-01
3L_10856698_SNP C T 0.3368 65 128 0.5517 5.4621355053287624E-01
3L_10856702_SNP C T 0.4062 78 114 0.5084 5.1594229400371761E-01
3L_10856824_SNP G A 0.05528 11 188 0.9191 9.1843673066381937E-01
3L_10856860_SNP T G 0.0603 12 187 0.9244 9.2376077173509441E-01
3L_10856984_SNP G A 0.299 58 136 0.6226 6.1562344836059235E-01
3L_10856988_SNP C G 0.2938 57 137 0.6931 6.8752683585361696E-01
3L_10857009_SNP T C 0.2423 47 147 0.7353 7.3441965144967403E-01
3L_10857023_SNP C G 0.2449 48 148 0.7837 7.8186215479759569E-01
3L_10857066_SNP A G 0.2323 46 152 0.5997 5.9566585497658531E-01
3L_10857155_SNP T C 0.3608 70 124 0.9772 9.7684390877715233E-01
3L_10857172_SNP G A 0.08543 17 182 0.8714 8.7083496771817737E-01
3L_10857176_SNP G A 0.0603 12 187 0.2179 2.1381657463002968E-01
3L_10857255_SNP T C 0.228 44 149 0.7877 7.8455073284249166E-01
3L_10857382_SNP A C 0.1554 30 163 0.7269 7.2289063361339045E-01
3L_10857389_SNP C A 0.4468 84 104 0.5358 5.3937742738883210E-01
3L_10857438_SNP A G 0.3542 68 124 0.6992 7.0230933449297694E-01
3L_10857439_SNP A C 0.2604 50 142 0.4799 4.7943844370655775E-01
3L_10857478_SNP T C 0.09596 19 179 0.9866 9.8642435508305071E-01
3L_10857492_SNP A G 0.07614 15 182 0.7293 7.2623439616443097E-01
3L_10857514_SNP G A 0.1538 30 165 0.7818 7.7942449678522041E-01
3L_10857538_SNP T C 0.1515 30 168 0.8332 8.3195402027849730E-01
3L_10857557_SNP T C 0.132 26 171 0.6905 6.8753627314742394E-01
3L_10857611_INS AGTATAT A 0.08673 17 179 0.2227 2.1925541131944215E-01
3L_10857613_SNP C G 0.08205 16 179 0.1841 1.7981660673490740E-01
3L_10857614_SNP C T 0.08673 17 179 0.2236 2.2004893465718411E-01
3L_10857615_INS ATATACCA A 0.1538 30 165 0.551 5.4430486582487148E-01
3L_10857617_SNP G A 0.08629 17 180 0.1523 1.4755960311742689E-01
3L_10857628_INS TT T 0.1168 23 174 0.351 3.4481927043922644E-01
3L_10857634_SNP T C 0.2194 43 153 0.04593 4.2863536557810028E-02
3L_10857697_SNP A G 0.4783 88 96 0.2697 2.5047348939371483E-01
3L_10857713_SNP G A 0.2147 41 150 0.8188 8.1506127535147199E-01
3L_10857734_SNP T A 0.1623 31 160 0.5653 5.6395127030305114E-01
3L_10857757_DEL T TCT 0.3631 61 107 0.1491 1.4812526284074679E-01
3L_10857767_SNP C G 0.1436 28 167 0.815 8.1496527651750195E-01
3L_10857850_SNP C T 0.2984 57 134 0.6441 6.3716700578175578E-01
3L_10857881_SNP C A 0.1472 29 168 0.2981 2.9312276641201851E-01
3L_10857885_SNP G A 0.1385 27 168 0.4526 4.4742241793312776E-01
3L_10857898_SNP G C 0.1429 28 168 0.3085 3.0223814373114299E-01
3L_10857906_SNP T G 0.2154 42 153 0.2072 1.9985358476220960E-01
3L_10857917_DEL T TAT 0.2295 42 141 0.8591 8.5558486907293441E-01
3L_10857982_SNP C A 0.2772 51 133 0.6355 6.2461360385712128E-01
3L_10857999_SNP T G 0.07143 14 182 0.397 3.8994148574042942E-01
3L_10858084_SNP A G 0.2062 40 154 0.3832 3.7569177685903432E-01
3L_10858216_SNP T G 0.2105 40 150 0.552 5.4612712079931458E-01
3L_10858267_SNP A C 0.1832 35 156 0.1441 1.3507926835856332E-01
3L_10858300_SNP A C 0.3827 75 121 0.004136 3.7114195117422229E-03
3L_10858310_SNP A C 0.1168 23 174 0.3778 3.7214278168638637E-01
3L_10858382_SNP T C 0.3229 62 130 0.4302 4.2893495495912193E-01
3L_10858383_SNP A G 0.3211 61 129 0.4349 4.3131744151913320E-01
3L_10858411_SNP A T 0.1421 26 157 0.3902 3.7907471554867467E-01
3L_10858484_SNP A G 0.4398 84 107 0.7993 7.9592865795850454E-01
3L_10858528_SNP A G 0.1099 20 162 0.6728 6.6609952736462952E-01
3L_10858530_SNP G T 0.1134 22 172 0.2461 2.3751722769918460E-01
3L_10858663_SNP A T 0.06 12 188 0.6286 6.2646310281076900E-01
3L_10858753_DEL C CC 0.1354 26 166 0.3723 3.6456327670469979E-01
3L_10858767_SNP A C 0.2 39 156 0.5589 5.5978320195134035E-01
3L_10858839_SNP A G 0.2371 46 148 0.8546 8.5469578858004469E-01
3L_10858860_SNP A T 0.05102 10 186 0.1165 1.1949394926353107E-01
3L_10858920_DEL A AAAAAACAGACA 0.2541 47 138 0.6945 6.8898308817923692E-01
3L_10859030_SNP G T 0.151 29 163 0.5339 5.2652757602803379E-01
3L_10859081_SNP A C 0.2551 50 146 0.4374 4.3691786375841180E-01
3L_10859164_SNP C G 0.125 24 168 0.3012 2.9798334468737397E-01
3L_10859216_SNP A G 0.4574 86 102 0.143 1.3463191009021913E-01
3L_10859242_SNP T A 0.4518 89 108 0.5251 5.2787257378967301E-01
3L_10859245_SNP T C 0.449 88 108 0.7271 7.2419443606591227E-01
3L_10859246_SNP A C 0.2649 49 136 0.1441 1.3185740001584823E-01
3L_10859269_SNP G T 0.1675 33 164 0.1334 1.2859349169264445E-01
3L_10859288_SNP G A 0.171 33 160 0.348 3.4229442401674592E-01
3L_10859310_SNP G T 0.1762 34 159 0.1816 1.7552225413033684E-01
3L_10859360_SNP A G 0.2448 47 145 0.1704 1.6796633927810911E-01
3L_10859366_SNP G A 0.07107 14 183 0.4032 3.9797408175749527E-01
3L_10859368_SNP T G 0.07576 15 183 0.4131 4.0912392053793822E-01
3L_10859378_SNP A G 0.1759 35 164 0.1354 1.3244840178443218E-01
3L_10859392_SNP C T 0.2308 45 150 0.1679 1.6176858266085736E-01
3L_10859401_SNP T G 0.05699 11 182 0.6152 6.1406829229258308E-01
3L_10859404_SNP C G 0.05699 11 182 0.6363 6.3636808986954185E-01
3L_10859414_SNP C G 0.4639 90 104 0.845 8.4437646930200350E-01
3L_10859435_SNP T A 0.4792 92 100 0.9435 9.4394409170461135E-01
3L_10859437_INS T TA 0.4734 89 99 0.9832 9.8305565086031976E-01
3L_10859451_SNP C A 0.2462 48 147 0.2504 2.4310465356918487E-01
3L_10859459_SNP C T 0.4639 90 104 0.9302 9.3025840160206730E-01
3L_10859462_SNP A T 0.4767 92 101 0.5351 5.2835731724542889E-01
3L_10859466_INS ACA G 0.2135 41 151 0.4476 4.4654564615508197E-01
3L_10859473_SNP G A 0.2462 48 147 0.3208 3.1683488371022495E-01
3L_10859495_SNP A G 0.06566 13 185 0.3086 3.0605985086698961E-01
3L_10859563_SNP C T 0.05025 10 189 0.8426 8.4126727434660631E-01
3L_10859574_DEL T TT 0.06091 12 185 0.08011 7.6721420808213758E-02
3L_10859760_SNP A G 0.1598 31 163 0.3002 2.9489671975690634E-01
3L_10859766_SNP A G 0.1117 22 175 0.5637 5.5860047261080759E-01
3L_10859778_SNP G A 0.2798 54 139 0.669 6.6374492287056808E-01
3L_10859833_SNP T C 0.4579 87 103 0.387 3.8255723902908967E-01
3L_10859895_SNP A G 0.1582 31 165 0.3496 3.4430849905076477E-01
3L_10859907_SNP A T 0.1385 27 168 0.7821 7.8201609806525252E-01
3L_10859975_DEL A AT 0.1148 21 162 0.1912 1.8094888930358100E-01
3L_10859980_SNP G C 0.1556 28 152 0.2775 2.6493000037573500E-01
3L_10860009_SNP G A 0.07732 15 179 0.9502 9.4965604431381123E-01
3L_10860148_SNP T G 0.1768 32 149 0.7129 7.0747914244181542E-01
3L_10860157_SNP C T 0.06145 11 168 0.1323 1.3293709374677876E-01
3L_10860251_SNP C T 0.06667 13 182 0.5406 5.3501234424428590E-01
3L_10860268_SNP A G 0.05612 11 185 0.01496 1.3668807206683320E-02
3L_10860276_DEL T TGCTCACCCGCCATCCA 0.1927 37 155 0.07859 7.2912077907003728E-02
3L_10860447_SNP C G 0.05051 10 188 0.6553 6.5252082302649395E-01
3L_10860478_SNP T C 0.4948 96 98 0.5202 5.1374586419601509E-01
3L_10860517_SNP C A 0.4923 96 99 0.9159 9.1613782665167587E-01
3L_10860530_SNP G T 0.4136 67 95 0.2937 3.4483711525821525E-01
3L_10860545_SNP A G 0.07576 15 183 0.8778 8.7682183668549929E-01
3L_10860554_SNP T C 0.1939 38 158 0.1051 1.0008234583073983E-01
3L_10860569_SNP C A 0.3627 70 123 0.6513 6.4549527451833766E-01
3L_10860571_SNP C T 0.4767 92 101 0.9767 9.7637047810990329E-01
3L_10860610_SNP G C 0.05612 11 185 0.3981 3.9215535669313817E-01
3L_10860626_SNP G T 0.4667 91 104 0.3699 3.6396603431578800E-01
3L_10860631_SNP C G 0.4154 81 114 0.7042 7.0112551812600710E-01
3L_10860633_SNP T A 0.06122 12 184 0.2884 2.8232198105729300E-01
3L_10860636_SNP C A 0.4167 80 112 0.7719 7.6823489673826428E-01
3L_10860641_SNP T C 0.08673 17 179 0.6387 6.3412399439802214E-01
3L_10860642_SNP A T 0.06154 12 183 0.2884 2.8107891374497784E-01
3L_10860644_SNP G T 0.3814 74 120 0.6124 6.0644049812439427E-01
3L_10860648_SNP A C 0.4503 86 105 0.9199 9.1849787322831711E-01
3L_10860661_SNP A C 0.06122 12 184 0.2884 2.8232198105729300E-01
3L_10860662_SNP T A 0.3906 75 117 0.6866 6.8873589327253026E-01
3L_10860669_SNP A C 0.06667 13 182 0.3941 3.8717012093374359E-01
3L_10860673_SNP C G 0.06154 12 183 0.4307 4.2381501927343468E-01
3L_10860705_SNP G T 0.1122 22 174 0.2471 2.4042050232835510E-01
3L_10860710_DEL T TG 0.2406 45 142 0.935 9.3413839007789745E-01
3L_10860720_SNP C T 0.3177 61 131 0.6589 6.5286058277522852E-01
3L_10860725_SNP T A 0.4227 82 112 0.3543 3.4646960653430459E-01
3L_10860750_SNP T C 0.3579 68 122 0.8377 8.3665111429272088E-01
3L_10860754_SNP C T 0.2487 48 145 0.9172 9.1566007535109073E-01
3L_10860811_SNP C G 0.08629 17 180 0.6492 6.4557267708860966E-01
3L_10860813_SNP T A 0.09137 18 179 0.6445 6.4102744273288592E-01
3L_10860814_SNP G T 0.09045 18 181 0.6529 6.5089549360140064E-01
3L_10860824_SNP C G 0.4479 86 106 0.4017 3.9117742363310293E-01
3L_10860909_DEL A AT 0.262 49 138 0.6301 6.2088367703384706E-01
3L_10860939_SNP A C 0.1979 38 154 0.6712 6.6862130757775629E-01
3L_10860940_SNP T C 0.09184 18 178 0.7672 7.6546144910477787E-01
3L_10860944_SNP T C 0.3862 73 116 0.6717 6.6514480893260930E-01
3L_10860975_SNP T C 0.3776 74 122 0.9095 9.0899516037740202E-01
3L_10860983_SNP G A 0.4486 83 102 0.3212 3.0799734672649970E-01
3L_10861129_SNP G A 0.1979 38 154 0.9602 9.5970230596933548E-01
3L_10861132_SNP G A 0.2268 44 150 0.08416 7.9714566636613221E-02
3L_10861145_SNP T C 0.2895 55 135 0.3271 3.1762011522264499E-01
3L_10861179_SNP T C 0.2408 46 145 0.6585 6.5728938629741074E-01
3L_10861190_SNP T G 0.4286 81 108 0.786 7.8152124647299159E-01
3L_10861194_SNP C T 0.1905 32 136 0.6799 6.7438904603149630E-01
3L_10861205_SNP T A 0.4222 76 104 0.7244 7.2803045330793781E-01
3L_10861207_SNP G T 0.1302 25 167 0.396 3.8729664045703138E-01
3L_10861212_SNP A C 0.1406 27 165 0.9133 9.1173790827410706E-01
3L_10861371_SNP A G 0.1885 36 155 0.897 8.9499532120405390E-01
3L_10861379_INS T TGTTT 0.4413 79 100 0.5753 5.7248677842617646E-01
3L_10861520_DEL T TTG 0.2188 42 150 0.157 1.5271135724055196E-01
3L_10861554_SNP G A 0.3455 66 125 0.2966 2.8628396073064266E-01
3L_10861556_SNP T A 0.2048 34 132 0.4576 4.4831269014968256E-01
3L_10861558_SNP A G 0.3757 68 113 0.4576 4.4528052218899272E-01
3L_10861564_SNP T A 0.09278 18 176 0.1873 1.8129271096693411E-01
3L_10861565_SNP G A 0.1749 32 151 0.4896 4.7633693615806239E-01
3L_10861566_SNP T G 0.1813 33 149 0.461 4.5047771158262018E-01
3L_10861573_INS TT T 0.07865 14 164 0.4055 3.9789566804619447E-01
3L_10861587_SNP C A 0.3229 62 130 0.5313 5.2376937951585156E-01
3L_10861591_SNP T G 0.1042 20 172 0.3673 3.5624361273220129E-01
3L_10861613_MNP TAG ACA 0.3041 59 135 0.617 6.1101919629610468E-01
3L_10861616_DEL A ACATT 0.2969 57 135 0.472 4.6452592077844146E-01
3L_10861633_SNP T C 0.441 71 90 0.9439 9.4014740662596785E-01
3L_10861634_SNP A G 0.3608 70 124 0.5273 5.2086895466152061E-01
3L_10861637_SNP A G 0.3608 70 124 0.5698 5.6516976249176343E-01
3L_10861643_SNP T A 0.4677 87 99 0.4945 4.8277112413083845E-01
3L_10861645_SNP A G 0.474 91 101 0.652 6.4607673398752263E-01
3L_10861651_SNP A C 0.4807 87 94 0.5281 5.1903854545756789E-01
3L_10861654_SNP G T 0.1641 32 163 0.7067 7.0314099291447274E-01
3L_10861658_SNP A T 0.1399 27 166 0.1482 1.4178056755788815E-01
3L_10861662_SNP T A 0.1399 27 166 0.1482 1.4178056755788815E-01
3L_10861672_SNP A T 0.1458 28 164 0.4148 4.0892338718970944E-01
3L_10861687_SNP C T 0.0914 17 169 0.7327 7.2827528625058136E-01
3L_10861695_SNP T A 0.1297 24 161 0.1332 1.2231181323128393E-01
3L_10861700_SNP C A 0.2841 50 126 0.6408 6.3220205830614251E-01
3L_10861702_SNP G A 0.3913 72 112 0.2637 2.5542269944586926E-01
3L_10861710_SNP C G 0.2832 49 124 0.4987 4.7945321278969855E-01
3L_10861712_SNP A C 0.3846 65 104 0.5233 5.0801207642535329E-01
3L_10861727_SNP A G 0.2971 52 123 0.6226 6.0899189421220390E-01
3L_10861730_SNP T C 0.3006 52 121 0.7826 7.7573029719822040E-01
3L_10861731_SNP A T 0.2994 53 124 0.6681 6.5948875112318395E-01
3L_10861738_SNP A G 0.1467 27 157 0.5363 5.2980364161410942E-01
3L_10861742_SNP C T 0.2924 50 121 0.7767 7.6754472142284347E-01
3L_10861743_SNP C T 0.2437 39 121 0.4887 4.7610498391993528E-01
3L_10861746_DEL A ACA 0.1379 24 150 0.2003 1.8276111262475669E-01
3L_10861751_SNP G A 0.05978 11 173 0.2567 2.4679273301579796E-01
3L_10861766_SNP T A 0.1329 23 150 0.289 2.6868639926908700E-01
3L_10861775_SNP T G 0.1611 29 151 0.4138 4.0490674308169794E-01
3L_10861782_SNP T C 0.3017 54 125 0.5664 5.5833580583446674E-01
3L_10861800_SNP C T 0.2473 46 140 0.2459 2.4232557928866805E-01
3L_10861820_SNP G A 0.2995 56 131 0.3156 3.1413105683115561E-01
3L_10861861_DEL T TAGGCCATT 0.09326 18 175 0.8842 8.8327995388879577E-01
3L_10861865_SNP C T 0.3647 62 108 0.4057 4.0943531478168704E-01
3L_10861874_SNP T C 0.09845 19 174 0.9052 9.0487052808938129E-01
3L_10861875_SNP A T 0.09794 19 175 0.7382 7.3591132675480653E-01
3L_10861884_SNP C T 0.4486 83 102 0.5702 5.6385559590364231E-01
3L_10861899_SNP A C 0.3037 58 133 0.4007 3.9587871032246502E-01
3L_10861901_SNP A T 0.1865 36 157 0.6566 6.5829740386621904E-01
3L_10861913_SNP A G 0.3053 58 132 0.945 9.4480143621328583E-01
3L_10861924_SNP T A 0.05051 10 188 0.5846 5.8938831786752621E-01
3L_10861927_SNP T C 0.1641 32 163 0.9649 9.6526350487460610E-01
3L_10861944_DEL C CAAATTTTGTCAATGCTATATAGTGTATTC 0.08333 16 176 0.2319 2.4568816823182693E-01
3L_10861951_SNP A T 0.05143 9 166 0.932 9.3479813001650736E-01
3L_10861983_SNP C G 0.3474 66 124 0.3287 3.1597547150237593E-01
3L_10861989_SNP A G 0.1598 31 163 0.833 8.3022716919976447E-01
3L_10862051_SNP G T 0.2332 45 148 0.8228 8.1947530393330759E-01
3L_10862064_SNP C T 0.1958 37 152 0.9655 9.6545907408429188E-01
3L_10862275_SNP A G 0.05102 10 186 0.2282 2.2472280080147022E-01
3L_10862338_INS A AT 0.3102 58 129 0.4767 4.8846444419597601E-01
3L_10862368_SNP C T 0.4611 89 104 0.3898 3.9461303743166154E-01
3L_10862432_SNP G T 0.3056 55 125 0.2502 2.3983552949909392E-01
3L_10862473_SNP A G 0.1257 24 167 0.6405 6.3617765392110415E-01
3L_10862515_SNP T G 0.1979 37 150 0.7915 7.8580547714140803E-01
3L_10862614_SNP G A 0.3421 65 125 0.6332 6.2675234561296267E-01
3L_10862630_SNP A T 0.4286 81 108 0.9202 9.1855936232741198E-01
3L_10862639_SNP A G 0.1231 24 171 0.7668 7.6746164782775095E-01
3L_10862640_SNP A G 0.09548 19 180 0.2052 2.0137105770665098E-01
3L_10862696_INS CT C 0.246 46 141 0.7079 7.0189700481122563E-01
3L_10862713_SNP T A 0.08163 16 180 0.6799 6.7646127764490471E-01
3L_10862733_SNP T G 0.08673 17 179 0.1104 1.0614977770558209E-01
```
