## Supplementary material for "Roles of *PKCdelta* in Photoperiod and Circadian Regulations in *Drosophila melanogaster*": File S5 (part 68 of 123)

```
3L_10862760_SNP C A 0.09596 19 179 0.13 1.2624505672441355E-01
3L_10862859_SNP A C 0.05128 10 185 0.278 2.7075288083582771E-01
3L_10862920_SNP A G 0.09596 19 179 0.07443 7.2144395785060045E-02
3L_10862965_SNP T C 0.455 86 103 0.6469 6.4487478257265796E-01
3L_10863050_SNP C T 0.09645 19 178 0.6166 6.1391437542983440E-01
3L_10863069_SNP A G 0.3947 75 115 0.4125 4.0834385173531740E-01
3L_10863071_SNP C G 0.1753 34 160 0.793 7.8983989089213513E-01
3L_10863081_SNP T C 0.375 72 120 0.4161 4.1752944637289591E-01
3L_10863287_INS ACCA A 0.08696 16 168 0.5609 5.5255985997545176E-01
3L_10863450_SNP T C 0.1444 27 160 0.5333 5.3877375847999343E-01
3L_10863552_SNP T C 0.4468 84 104 0.1891 1.8304061360835600E-01
3L_10863702_SNP T G 0.0625 12 180 0.3931 3.8882109216575944E-01
3L_10863774_SNP C T 0.2784 54 140 0.4126 4.0710488166898040E-01
3L_10863782_DEL G GTATCTTCGC 0.1624 32 165 0.1067 1.0334638550227460E-01
3L_10863988_SNP A C 0.2953 57 136 0.9866 9.8636254833886738E-01
3L_10863994_SNP T G 0.2804 53 136 0.4575 4.6958640540262331E-01
3L_10863995_SNP G A 0.2947 56 134 0.976 9.7536483407005836E-01
3L_10864233_SNP T C 0.2798 54 139 0.3052 2.9624545840444605E-01
3L_10864238_SNP T C 0.2865 55 137 0.3205 3.1066264087674000E-01
3L_10864241_SNP G C 0.07614 15 182 0.9194 9.1862179996770676E-01
3L_10864248_DEL T TT 0.4127 78 111 0.3976 3.9172633208828334E-01
3L_10864280_SNP T C 0.2234 44 153 0.2638 2.5974002632525039E-01
3L_10864290_SNP A G 0.05102 10 186 0.5001 4.9405621360805341E-01
3L_10864513_SNP G C 0.2435 47 146 0.6223 6.1578608081200525E-01
3L_10864597_SNP C G 0.2312 43 143 0.3332 3.2282818837600280E-01
3L_10864627_SNP G A 0.4157 74 104 0.7627 7.5663678479572261E-01
3L_10864639_SNP A G 0.2408 46 145 0.9574 9.5658381312747987E-01
3L_10864660_SNP G A 0.1128 22 173 0.4448 4.3731019654823788E-01
3L_10864702_SNP A G 0.2444 44 136 0.4944 4.8206438446543698E-01
3L_10864714_SNP T G 0.1718 28 135 0.8748 8.7048928476502974E-01
3L_10864795_SNP A T 0.125 24 168 0.6287 6.2896288199801731E-01
3L_10864804_SNP T A 0.05435 10 174 0.1506 1.3709716743783773E-01
3L_10864825_SNP A G 0.09375 18 174 0.227 2.2096414861787472E-01
3L_10864864_SNP A C 0.1204 23 168 0.4823 4.8074760532113792E-01
3L_10864872_SNP T C 0.08377 16 175 0.1355 1.2672506692250640E-01
3L_10864933_SNP A C 0.3616 64 113 0.7472 7.4180687856367311E-01
3L_10864972_SNP G A 0.1739 32 152 0.4099 3.9881498492213729E-01
3L_10865032_SNP C T 0.4078 73 106 0.7369 7.2573774878299213E-01
3L_10865059_SNP C T 0.08995 17 172 0.9197 9.1736991792103117E-01
3L_10865065_SNP T C 0.4057 71 104 0.6422 6.4571887213851042E-01
3L_10865212_SNP G A 0.2798 54 139 0.9112 9.0981670664181169E-01
3L_10865213_SNP G C 0.1421 28 169 0.7362 7.3304029763712331E-01
3L_10865226_SNP C A 0.07035 14 185 0.9033 9.0270912019578287E-01
3L_10865241_SNP T A 0.4072 79 115 0.1723 1.6732993128248208E-01
3L_10865380_SNP G A 0.3161 61 132 0.4933 4.8648566992564624E-01
3L_10865385_SNP C G 0.2615 51 144 0.3816 3.7924446510104115E-01
3L_10865391_SNP A G 0.2615 51 144 0.5497 5.4445561703927048E-01
3L_10865401_SNP G A 0.1168 23 174 0.3737 3.6919779472124503E-01
3L_10865410_SNP A T 0.4293 85 113 0.282 2.7670455157712026E-01
3L_10865430_SNP T C 0.4286 84 112 0.2532 2.4602255844839394E-01
3L_10865436_SNP A T 0.1624 32 165 0.9924 9.9238221470826637E-01
3L_10865536_SNP A G 0.456 88 105 0.2971 2.9502781093478458E-01
3L_10865604_SNP C G 0.1257 24 167 0.7039 7.0474533240198589E-01
3L_10865607_SNP C T 0.125 24 168 0.8019 8.0214120081636164E-01
3L_10865666_SNP T G 0.1224 24 172 0.4802 4.7353403658629489E-01
3L_10865693_SNP A G 0.3508 67 124 0.9968 9.9669412512131650E-01
3L_10865714_SNP C T 0.2062 40 154 0.8208 8.2488808931557178E-01
3L_10865717_SNP T C 0.2194 43 153 0.8904 8.8888784507283736E-01
3L_10865759_SNP G T 0.4737 90 100 0.9447 9.4414142895199993E-01
3L_10865777_SNP A C 0.2132 42 155 0.1889 1.8363448688236317E-01
3L_10865789_SNP A G 0.1633 32 164 0.6915 7.0087900859912233E-01
3L_10865792_SNP T C 0.1641 32 163 0.1984 1.9049577802625273E-01
3L_10865810_SNP T C 0.2674 50 137 0.536 5.2713615480749954E-01
3L_10865813_SNP G A 0.3529 66 121 0.8566 8.5424579601430550E-01
3L_10865831_SNP T C 0.08808 17 176 0.3306 3.2710455406220407E-01
3L_10865880_SNP A G 0.3692 72 123 0.3771 3.7026994093372967E-01
3L_10866053_SNP A G 0.08205 16 179 0.2475 2.4921159522523884E-01
3L_10866174_SNP T C 0.09744 19 176 0.5895 5.8540664663125241E-01
3L_10866179_SNP G A 0.1917 37 156 0.3407 3.3858543404593555E-01
3L_10866251_SNP G T 0.09694 19 177 0.8408 8.3873134301246077E-01
3L_10866281_SNP A G 0.2527 47 139 0.9639 9.6340741426361076E-01
3L_10866578_SNP C T 0.4105 78 112 0.4283 4.3764234782012035E-01
3L_10866691_SNP A T 0.4115 79 113 0.4786 4.7297982243045511E-01
3L_10866695_SNP C A 0.4127 78 111 0.4994 4.9380136593925850E-01
3L_10866701_SNP A G 0.4508 87 106 0.3492 3.4293352591557902E-01
3L_10866702_SNP C A 0.05051 10 188 0.6619 6.5841942285944666E-01
3L_10866805_SNP A G 0.4574 86 102 0.3367 3.2312157210676662E-01
3L_10866856_SNP A G 0.2984 57 134 0.9637 9.6341974960354648E-01
3L_10866878_SNP A G 0.1554 30 163 0.4336 4.2688316183962660E-01
3L_10866881_SNP G A 0.1832 35 156 0.958 9.5962814188801149E-01
3L_10866889_SNP A T 0.3723 70 118 0.2924 2.9100446360821119E-01
3L_10866893_SNP A T 0.1579 30 160 0.4475 4.5478302140292071E-01
3L_10866896_SNP T A 0.1526 29 161 0.5066 5.1263713469108263E-01
3L_10866905_SNP T A 0.0829 16 177 0.9506 9.5060720087859107E-01
3L_10866906_SNP T A 0.1571 30 161 0.5757 5.8374222041131585E-01
3L_10866907_SNP C A 0.09845 19 174 0.9306 9.3064618173517233E-01
3L_10866910_SNP T A 0.1937 37 154 0.881 8.7981644846450202E-01
3L_10866917_SNP T C 0.4894 92 96 0.5114 5.0188182790777836E-01
3L_10866919_SNP A T 0.4719 84 94 0.6145 6.0377054864025226E-01
3L_10866936_SNP T A 0.1758 29 136 0.6674 6.6505254103780365E-01
3L_10866938_SNP T A 0.1862 35 153 0.8492 8.5068939157600887E-01
3L_10866940_SNP T C 0.1005 19 170 0.9958 9.9581363212092389E-01
3L_10866941_SNP T C 0.153 28 155 0.4363 4.2914879053404342E-01
3L_10866953_SNP A T 0.4811 89 96 0.7054 7.0279396258618898E-01
3L_10866960_DEL T TT 0.09278 18 176 0.8801 8.8193274701585311E-01
3L_10866961_SNP G T 0.2716 44 118 0.1406 1.2740427473000515E-01
3L_10866972_SNP T C 0.08808 17 176 0.415 4.1956396023922904E-01
3L_10866975_SNP T C 0.1675 32 159 0.4937 4.9196919936158789E-01
3L_10867097_SNP G A 0.05759 11 180 0.8847 8.8305520033017793E-01
3L_10867387_SNP G T 0.2103 41 154 0.6834 6.8026957915844788E-01
3L_10867401_DEL A AA 0.1534 27 149 0.9905 9.9019541230131358E-01
3L_10867413_SNP T C 0.4688 90 102 0.5653 5.5934371767325752E-01
3L_10867415_SNP T C 0.114 22 171 0.8717 8.6943275325097991E-01
3L_10867432_SNP A T 0.3711 72 122 0.9537 9.5296036030993725E-01
3L_10867441_SNP A G 0.1066 21 176 0.8418 8.4037983811083472E-01
3L_10867447_SNP C T 0.1066 21 176 0.8418 8.4037983811083472E-01
3L_10867450_SNP C G 0.1066 21 176 0.8418 8.4037983811083472E-01
3L_10867571_SNP C A 0.1047 20 171 0.8984 8.9775471695615705E-01
3L_10867576_SNP T A 0.4158 79 111 0.376 3.7453789056075915E-01
3L_10867582_SNP A G 0.4681 88 100 0.1547 1.4906302057015441E-01
3L_10867767_SNP T A 0.06878 13 176 0.6577 6.5451042780312751E-01
3L_10867772_SNP G C 0.3693 65 111 0.5343 5.6742089671431672E-01
3L_10867912_SNP A G 0.1421 26 157 0.8264 8.2170373933533181E-01
3L_10867913_SNP C A 0.2597 47 134 0.9 8.9748438281134768E-01
3L_10867919_INS AA A 0.1775 30 139 0.7405 7.3142991041175542E-01
3L_10867986_INS TAA T 0.07263 13 166 0.9352 9.3290107826558311E-01
3L_10867995_SNP T A 0.1966 35 143 0.9662 9.6455774204770717E-01
3L_10868141_SNP C G 0.05914 11 175 0.9733 9.7269241779697879E-01
3L_10868235_SNP A G 0.5 86 86 0.5179 4.9920203622134973E-01
3L_10868391_SNP A G 0.05978 11 173 0.8315 8.2825212249946012E-01
3L_10868611_SNP G C 0.1217 23 166 0.5396 5.3424095266828686E-01
3L_10868638_SNP A C 0.4101 73 105 0.01331 1.1721810123600390E-02
3L_10868727_DEL T TC 0.4195 73 101 0.2124 1.9247080938072059E-01
3L_10868748_SNP T A 0.06111 11 169 0.7566 7.4954800130315791E-01
3L_10868761_DEL C CC 0.3855 64 102 0.06463 5.1431355732953932E-02
3L_10868888_SNP A C 0.09375 18 174 0.5411 5.3547990318393446E-01
3L_10868900_SNP A T 0.2234 42 146 0.1521 1.4298692411009295E-01
3L_10868930_DEL A AAT 0.08718 17 178 0.5305 5.2472645991937084E-01
3L_10868934_SNP A T 0.08718 17 178 0.5305 5.2472645991937084E-01
3L_10868942_DEL T TAT 0.4171 73 102 0.03556 3.2741734448923143E-02
3L_10868949_SNP T G 0.08466 16 173 0.3426 3.5181583138209294E-01
3L_10869012_SNP C T 0.492 92 95 0.1731 1.6488466159095938E-01
3L_10869090_SNP T G 0.05051 10 188 0.4243 4.2016742240094618E-01
3L_10869155_SNP T A 0.3421 65 125 0.2021 1.9139820637436267E-01
3L_10869162_SNP A T 0.342 66 127 0.2219 2.1395649626390534E-01
3L_10869261_SNP A C 0.06633 13 183 0.8168 8.1474506884061726E-01
3L_10869322_SNP T G 0.4938 79 81 0.148 1.1578357814102214E-01
3L_10869736_SNP T G 0.05612 11 185 0.4013 3.9858934218242659E-01
3L_10869741_SNP G C 0.3228 61 128 0.5134 5.0493469203685648E-01
3L_10869781_SNP A G 0.4415 83 105 0.952 9.5092555174710824E-01
3L_10869874_SNP A T 0.0603 12 187 0.3077 3.0360717685003225E-01
3L_10869901_SNP T C 0.1399 27 166 0.4668 4.6021182989103770E-01
3L_10869907_SNP T C 0.1385 27 168 0.1649 1.7898216373301490E-01
3L_10869937_SNP T A 0.05699 11 182 0.1831 2.0018591370254613E-01
3L_10869949_SNP T A 0.4479 86 106 0.3393 3.4982576277465549E-01
3L_10869958_SNP G C 0.3906 75 117 0.05572 6.0061158649893559E-02
3L_10869966_SNP G A 0.06218 12 181 0.7214 7.2835600553975732E-01
3L_10869967_SNP T C 0.4607 88 103 0.1496 1.5671337452405676E-01
3L_10870010_SNP T C 0.474 91 101 0.2066 1.9884139446821303E-01
3L_10870021_SNP A G 0.0567 11 183 0.7019 7.1015028781296652E-01
3L_10870045_SNP T C 0.1156 23 176 0.2339 2.2981944340073857E-01
3L_10870102_SNP G T 0.1106 22 177 0.1676 1.6390901929734636E-01
3L_10870261_SNP A G 0.2872 54 134 0.102 9.6454264801074774E-02
3L_10870279_SNP G A 0.2124 41 152 0.3092 2.9989292909921716E-01
3L_10870303_SNP G C 0.301 59 137 0.6034 5.9867530748406450E-01
3L_10870387_SNP T C 0.2183 43 154 0.4684 4.6493195147269084E-01
3L_10870399_SNP G A 0.2161 43 156 0.2745 2.7071139364445052E-01
3L_10870414_SNP A G 0.2806 55 141 0.5691 5.6459453854675612E-01
3L_10870453_SNP A T 0.2273 45 153 0.7856 7.8335120471559461E-01
3L_10870486_SNP A G 0.2296 45 151 0.8198 8.1908384958357738E-01
3L_10870519_SNP T C 0.4872 95 100 0.4491 4.4298788533558264E-01
3L_10870660_SNP C T 0.06566 13 185 0.1189 1.1564851652363028E-01
3L_10870678_SNP T G 0.1582 31 165 0.6379 6.3726209922267074E-01
3L_10870693_SNP C T 0.1633 32 164 0.5907 5.8576591727863736E-01
3L_10870759_SNP A G 0.1939 38 158 0.7433 7.3992853310070905E-01
3L_10870933_SNP T C 0.1633 32 164 0.336 3.2922080898276895E-01
3L_10870957_SNP T C 0.3333 64 128 0.6041 6.1111906131037075E-01
3L_10870996_SNP G A 0.3711 72 122 0.5907 5.9985708554857908E-01
3L_10871038_SNP T C 0.3299 65 132 0.3631 3.5705942763757137E-01
3L_10871068_SNP G C 0.3418 67 129 0.3532 3.4642531398428467E-01
3L_10871209_SNP C T 0.342 66 127 0.2764 2.6876633631197311E-01
3L_10871218_SNP G A 0.342 66 127 0.2764 2.6876633631197311E-01
3L_10871257_SNP G T 0.2751 52 137 0.931 9.2907443797932299E-01
3L_10871260_SNP A T 0.2755 54 142 0.933 9.3200902435415245E-01
3L_10871347_SNP A G 0.2917 56 136 0.9588 9.5804883181716827E-01
3L_10871410_SNP T G 0.07035 14 185 0.6897 6.8717323731660596E-01
3L_10871533_SNP G A 0.2553 48 140 0.5051 5.0929509402465445E-01
3L_10871548_SNP A G 0.267 51 140 0.9872 9.8695465751154432E-01
3L_10871704_SNP C G 0.3158 60 130 0.8088 8.0895807997203006E-01
3L_10871748_SNP T G 0.2926 55 133 0.5447 5.4007882413026886E-01
3L_10871858_SNP C T 0.3048 57 130 0.7049 6.9604766255890183E-01
3L_10871869_SNP C T 0.3194 61 130 0.7617 7.5801551610781481E-01
3L_10871925_SNP C A 0.3636 68 119 0.9969 9.9683120499798694E-01
3L_10871931_SNP T A 0.3516 64 118 0.5073 5.0185538681531350E-01
3L_10872166_SNP A G 0.3351 65 129 0.3296 3.2933909491601920E-01
3L_10872206_SNP A G 0.1289 25 169 0.6259 6.2075664656768237E-01
3L_10872229_SNP A G 0.3333 64 128 0.5321 5.2460595393139320E-01
3L_10872308_SNP C A 0.3247 63 131 0.7711 7.7143926750148384E-01
3L_10872315_SNP T C 0.3333 65 130 0.7456 7.4594169256409082E-01
3L_10872329_SNP T C 0.3316 64 129 0.7136 7.1336552495729944E-01
3L_10872374_SNP T G 0.05076 10 187 0.6418 6.3969433921161267E-01
3L_10872377_SNP A G 0.2835 55 139 0.6718 6.6670617156331602E-01
3L_10872405_SNP T C 0.05025 10 189 0.176 1.7221986713107551E-01
3L_10872437_SNP T G 0.3436 67 128 0.8927 8.9117894645101936E-01
3L_10872444_SNP T C 0.3402 66 128 0.8904 8.8858633532797504E-01
3L_10872476_SNP C G 0.1066 21 176 0.4243 4.1839859919473366E-01
3L_10872479_SNP G A 0.102 20 176 0.3887 3.8153558766336737E-01
3L_10872482_SNP A C 0.2718 53 142 0.6726 6.6817123425984426E-01
3L_10872497_SNP G C 0.102 20 176 0.4451 4.3826547525345616E-01
3L_10872518_SNP T A 0.3938 76 117 0.2505 2.4227823078079358E-01
3L_10872569_SNP A G 0.269 53 144 0.6657 6.6171648865548738E-01
3L_10872574_SNP T G 0.398 78 118 0.8819 8.8028130684490735E-01
3L_10872609_SNP A G 0.08163 16 180 0.5439 5.3852681946853043E-01
3L_10872629_SNP T C 0.2539 49 144 0.9588 9.5834862914479579E-01
3L_10872776_SNP T C 0.3915 74 115 0.5726 5.6265291197615519E-01
3L_10872812_SNP A G 0.3866 75 119 0.4127 4.0798235244704373E-01
3L_10872871_SNP G T 0.1717 34 164 0.7361 7.3421713744645234E-01
3L_10872879_SNP A T 0.1709 34 165 0.762 7.6026614154762107E-01
3L_10872881_SNP T A 0.4264 84 113 0.447 4.4245892538420506E-01
3L_10872884_SNP C A 0.241 47 148 0.5307 5.3172370486744347E-01
3L_10872908_SNP T G 0.1392 27 167 0.97 9.6993511982938618E-01
3L_10872936_DEL GTAAT TCG 0.3281 63 129 0.6312 6.3193329921444730E-01
3L_10872942_SNP T A 0.3368 65 128 0.6535 6.5314483838409698E-01
3L_10872946_SNP T A 0.3281 63 129 0.7578 7.5725381555616877E-01
3L_10872953_SNP C G 0.3298 63 128 0.7423 7.4120331613095802E-01
3L_10872955_SNP A G 0.3263 62 128 0.7994 8.0046614040190034E-01
3L_10872966_SNP A C 0.4706 88 99 0.3801 3.6836230946876425E-01
3L_10873177_SNP C G 0.07216 14 180 0.5139 5.1284435379841131E-01
3L_10873199_SNP T A 0.4421 84 106 0.9299 9.2871339059637592E-01
3L_10873323_SNP A T 0.1823 35 157 0.1082 1.0670905429460831E-01
3L_10873403_DEL T AA 0.05612 11 185 0.7382 7.3435540908154084E-01
3L_10873406_SNP G A 0.2957 55 131 0.3213 3.1995342705877339E-01
3L_10873408_SNP A T 0.4888 87 91 0.5655 5.5594153487372899E-01
3L_10873409_DEL A AA 0.4972 88 89 0.6444 6.3585821189308245E-01
3L_10873421_SNP T G 0.2434 46 143 0.5964 5.9183269759426116E-01
3L_10873467_SNP C T 0.3497 64 119 0.3822 3.7174815095120639E-01
3L_10873484_SNP T C 0.08421 16 174 0.98 9.7980292764067689E-01
3L_10873540_SNP G A 0.4809 88 95 0.2648 2.5160177040024256E-01
3L_10873574_SNP T C 0.4199 76 105 0.4052 3.8653530488444154E-01
3L_10873584_SNP G A 0.2609 48 136 0.07239 6.7974859079591790E-02
3L_10873587_SNP T A 0.05882 11 176 0.87 8.6831078032751152E-01
3L_10873597_SNP G A 0.09574 18 170 0.3641 3.5985278871958015E-01
3L_10873622_INS TT T 0.2444 44 136 0.3536 3.3613846420022486E-01
3L_10873623_SNP T C 0.1854 33 145 0.9859 9.8549855788707563E-01
3L_10873634_SNP T A 0.1934 35 146 0.8936 8.9114792160221501E-01
3L_10873667_SNP T G 0.09043 17 171 0.06473 6.0760606766572696E-02
3L_10873671_SNP A G 0.08466 16 173 0.05914 5.3278884030644832E-02
3L_10873677_SNP T C 0.1064 20 168 0.2029 1.9915382845896168E-01
3L_10873684_SNP A T 0.1031 20 174 0.5341 5.2819375475966268E-01
3L_10873692_SNP C T 0.3613 69 122 0.4792 4.7319980013966445E-01
3L_10873711_SNP G C 0.3594 69 123 0.4262 4.2047046742821437E-01
3L_10873714_SNP A T 0.3627 70 123 0.6442 6.3898434020069617E-01
3L_10873716_INS TT T 0.1164 22 167 0.2633 2.6199797497789445E-01
3L_10873747_SNP T C 0.3651 69 120 0.3518 3.4352181556172523E-01
3L_10873754_SNP T C 0.1256 25 174 0.7231 7.2089651606119676E-01
3L_10873755_SNP T C 0.1212 24 174 0.6741 6.7086057060002791E-01
3L_10873762_SNP C A 0.2487 47 142 0.7225 7.1873148815854349E-01
3L_10873786_SNP G A 0.4188 80 111 0.2973 2.8875069987452195E-01
3L_10873831_SNP T G 0.4263 81 109 0.121 1.1954215006869062E-01
3L_10873885_SNP G A 0.07692 15 180 0.5289 5.2570184537628128E-01
3L_10873948_SNP T G 0.1237 24 170 0.7921 7.9428185563207598E-01
3L_10874030_SNP T C 0.1786 35 161 0.38 3.7364265999494206E-01
3L_10874058_SNP C G 0.3622 71 125 0.8444 8.4242867716714387E-01
3L_10874063_SNP T G 0.1658 31 156 0.7998 8.0007842552255337E-01
3L_10874067_DEL G GTGG 0.2331 38 125 0.4889 4.8471430023042195E-01
3L_10874164_SNP C G 0.4681 88 100 0.2263 2.2157748670192035E-01
3L_10874165_SNP A G 0.08586 17 181 0.03007 2.8785482068810347E-02
3L_10874190_SNP A G 0.3231 63 132 0.1691 1.6508256352425921E-01
3L_10874204_SNP T C 0.07035 14 185 0.4533 4.4941727318207658E-01
3L_10874267_SNP A G 0.3295 58 118 0.3686 3.6337985851160426E-01
3L_10874291_SNP A C 0.3351 63 125 0.2404 2.3422702973767029E-01
3L_10874324_SNP C T 0.08629 17 180 0.6533 6.4945114283709138E-01
3L_10874326_SNP A C 0.08247 16 178 0.8614 8.5935464407680184E-01
3L_10874334_SNP C T 0.06 12 188 0.4875 4.8479152064902487E-01
3L_10874368_SNP G C 0.1719 33 159 0.5425 5.3368962127912867E-01
3L_10874378_SNP T C 0.1333 26 169 0.9111 9.1026000484859071E-01
3L_10874385_SNP T G 0.06771 13 179 0.7496 7.4687771842698703E-01
3L_10874386_SNP C T 0.3822 73 118 0.9376 9.3623453372849375E-01
3L_10874390_SNP A G 0.1623 31 160 0.5458 5.3692590352569125E-01
3L_10874394_SNP A G 0.06218 12 181 0.5106 5.0499539558084128E-01
3L_10874417_SNP G T 0.328 62 127 0.6128 6.0265635324104305E-01
3L_10874472_SNP T C 0.3841 63 101 0.6946 6.8372536497211112E-01
3L_10874531_SNP T G 0.3669 62 107 0.6217 6.0901964880245330E-01
3L_10874563_SNP G T 0.3118 58 128 0.6722 6.6451676386916381E-01
3L_10874624_SNP A T 0.08763 17 177 0.5832 5.7776317353860451E-01
3L_10874670_SNP T C 0.4323 83 109 0.564 5.5651080371840422E-01
3L_10874686_SNP A G 0.1818 34 153 0.6389 6.3011355613989739E-01
3L_10874708_SNP C G 0.3526 67 123 0.2075 2.0639655553709557E-01
3L_10874714_INS ATGA A 0.337 62 122 0.4359 4.3325937381867241E-01
3L_10874758_SNP T C 0.07216 14 180 0.9445 9.4380152185877209E-01
3L_10874771_SNP T C 0.4863 89 94 0.5357 5.9214479868660819E-01
3L_10874790_SNP G C 0.2 39 156 0.5361 5.3822751650033274E-01
3L_10874797_SNP C G 0.06186 12 182 0.5986 5.9236050279086538E-01
3L_10874839_SNP C T 0.2527 47 139 0.8252 8.2094457666266685E-01
3L_10874867_SNP A G 0.1276 25 171 0.5047 4.9859838699826708E-01
3L_10874873_SNP C G 0.132 26 171 0.4887 4.8355672832229202E-01
3L_10874912_SNP A G 0.3439 65 124 0.1722 1.6637120043327802E-01
3L_10874920_SNP G A 0.3763 73 121 0.3611 3.6136184673565841E-01
3L_10874979_SNP T C 0.05528 11 188 0.9274 9.2673074489247731E-01
3L_10875007_SNP T A 0.4611 89 104 0.4944 4.8885137030151748E-01
3L_10875018_SNP C A 0.055 11 189 0.9263 9.2587546373382201E-01
3L_10875028_SNP C A 0.3918 76 118 0.3681 3.6331025040231324E-01
3L_10875032_SNP A T 0.3958 76 116 0.3971 3.9139118276854545E-01
3L_10875035_SNP A T 0.4583 88 104 0.4236 4.1655721369918464E-01
3L_10875047_SNP G A 0.08673 17 179 0.8666 8.6509807631200752E-01
3L_10875054_SNP C T 0.398 78 118 0.4627 4.5750892607063209E-01
3L_10875061_SNP G A 0.3518 70 129 0.4521 4.4936049113712395E-01
3L_10875069_SNP C T 0.4872 95 100 0.3486 3.4021496433904197E-01
3L_10875070_SNP A C 0.352 69 127 0.462 4.5957899448248563E-01
3L_10875073_SNP A G 0.1314 23 152 0.1958 1.8277872349015811E-01
3L_10875074_SNP T A 0.4509 78 95 0.5118 5.0383506690594804E-01
3L_10875082_SNP C A 0.3553 70 127 0.4255 4.2040704149437536E-01
3L_10875084_SNP G A 0.08629 17 180 0.6744 6.7148866901892057E-01
3L_10875092_SNP C G 0.1263 25 173 0.2137 2.1022868261987360E-01
3L_10875099_SNP T C 0.4745 93 103 0.4475 4.4044704090922859E-01
3L_10875156_SNP G C 0.1399 27 166 0.6001 5.9378826845512711E-01
3L_10875188_SNP C A 0.08629 17 180 0.2325 2.2631354439950990E-01
3L_10875196_SNP C T 0.4715 91 102 0.7607 7.5672939799653105E-01
3L_10875207_SNP C T 0.2902 56 137 0.9533 9.5231488016271193E-01
3L_10875208_SNP A C 0.3385 65 127 0.4636 4.5327576391330993E-01
3L_10875283_SNP C G 0.07614 15 182 0.2322 2.2600374819059998E-01
3L_10875303_SNP G A 0.07107 14 183 0.3861 3.8122146410385305E-01
3L_10875406_SNP G A 0.4583 88 104 0.7318 7.2618005076071923E-01
3L_10875479_SNP A G 0.1031 20 174 0.629 6.2487992949813864E-01
3L_10875519_SNP C G 0.05025 10 189 0.6643 6.6155496439590467E-01
3L_10875644_SNP C A 0.1813 35 158 0.5758 5.6988667535436432E-01
3L_10875708_SNP T C 0.1466 28 163 0.7562 7.5270141863561979E-01
3L_10875731_SNP T G 0.4481 82 101 0.7024 6.9260170455127401E-01
3L_10875739_SNP G A 0.2199 42 149 0.8414 8.3868115254685582E-01
3L_10875772_SNP T G 0.2211 42 148 0.6106 6.0373472524933658E-01
3L_10875773_SNP C T 0.1554 30 163 0.7654 7.6582128114089798E-01
3L_10875783_SNP G A 0.1414 27 164 0.9802 9.8008621484251190E-01
3L_10875784_SNP G A 0.1503 29 164 0.8872 8.8667481691888350E-01
3L_10875786_SNP T A 0.07732 15 179 0.6928 6.8973389753290970E-01
3L_10875787_SNP T G 0.1546 30 164 0.8065 8.0591336394232060E-01
3L_10875803_SNP C T 0.1562 30 162 0.7911 7.8958110560547590E-01
3L_10875806_DEL A AATA 0.1383 26 162 0.8163 8.3885453141101973E-01
3L_10875812_SNP A G 0.2113 41 153 0.5396 5.3320348180894594E-01
3L_10875817_SNP G A 0.1606 31 162 0.5642 5.6210771651267932E-01
3L_10875845_SNP A G 0.2063 39 150 0.8502 8.4721500129284255E-01
3L_10875851_SNP C T 0.2435 47 146 0.4325 4.2660433369211226E-01
3L_10875853_SNP A T 0.398 78 118 0.5396 5.3632754233271784E-01
3L_10875861_SNP T C 0.1472 29 168 0.3694 3.6375710152807095E-01
3L_10875864_SNP A T 0.4381 85 109 0.9478 9.4708494685975886E-01
3L_10875865_SNP C G 0.4404 85 108 0.9927 9.9258460394431702E-01
3L_10875872_SNP A G 0.4772 94 103 0.6462 6.4267052666383195E-01
3L_10875882_SNP T C 0.4948 95 97 0.9588 9.5833581553808955E-01
3L_10875883_SNP G A 0.4769 93 102 0.5614 5.5661058164955213E-01
3L_10875896_SNP G T 0.4821 94 101 0.6913 6.9093847250934393E-01
3L_10875934_SNP T C 0.4897 95 99 0.5219 5.1506015665729787E-01
3L_10875950_SNP G A 0.1917 37 156 0.5884 5.8201051273575166E-01
3L_10875962_SNP G A 0.4844 93 99 0.744 7.3984597187930334E-01
3L_10876002_SNP T A 0.467 92 105 0.5726 5.6841796936711475E-01
3L_10876003_SNP G C 0.2435 47 146 0.2983 2.9014302356086852E-01
3L_10876008_SNP T C 0.2421 46 144 0.2314 2.2425495023622333E-01
3L_10876022_SNP C A 0.131 22 146 0.4953 5.2945488607114777E-01
3L_10876023_SNP G A 0.125 21 147 0.525 5.5625573556426011E-01
3L_10876032_SNP C T 0.2332 45 148 0.9679 9.6740856610220816E-01
3L_10876047_SNP G A 0.2304 44 147 0.9562 9.5527884117245732E-01
3L_10876055_SNP T A 0.2332 45 148 0.9807 9.8040016297851029E-01
3L_10876107_SNP G A 0.4974 95 96 0.4918 4.8230151610490746E-01
3L_10876134_SNP T C 0.2513 48 143 0.2627 2.6183531646607516E-01
3L_10876221_SNP A G 0.1804 35 159 0.5912 5.9118017961011393E-01
3L_10876223_SNP A C 0.1804 35 159 0.8817 8.7969898612878084E-01
3L_10876224_SNP C T 0.1574 31 166 0.9034 9.0393174050928937E-01
3L_10876438_SNP A C 0.05699 11 182 0.3794 3.7224993844819887E-01
3L_10876441_SNP C T 0.06701 13 181 0.3352 3.2954730289753975E-01
3L_10876471_SNP G C 0.1546 30 164 0.7419 7.3823720535424209E-01
3L_10876492_SNP A G 0.07732 15 179 0.5047 4.9625655855868045E-01
3L_10876507_SNP G A 0.05729 11 181 0.7468 7.4411657850204938E-01
3L_10876528_SNP T C 0.05789 11 179 0.8544 8.5268985874442804E-01
3L_10876552_SNP A C 0.06915 13 175 0.3764 3.6225160592216987E-01
3L_10876581_SNP G A 0.09278 18 176 0.7917 7.8796916068041845E-01
3L_10876591_SNP T A 0.1211 23 167 0.9957 9.9566278183838530E-01
3L_10876612_SNP G A 0.4742 92 102 0.9514 9.5121149748637501E-01
3L_10876623_SNP T A 0.1412 24 146 0.9042 9.0181701065347764E-01
3L_10876625_DEL T TATA 0.08247 16 178 0.9793 9.7934280627551706E-01
3L_10876633_DEL T TAATGATGTTGGTTTAGTAATAATAATTTT 0.08333 16 176 0.984 9.8396782177433351E-01
3L_10876660_SNP A T 0.1395 24 148 0.2877 2.7322365653407665E-01
3L_10876664_SNP G T 0.2275 43 146 0.8704 8.6974684005698755E-01
3L_10876673_SNP C A 0.4787 90 98 0.6483 6.4346685945180904E-01
3L_10876680_SNP C T 0.1632 31 159 0.7674 7.6505673527413842E-01
3L_10876686_SNP C T 0.2408 46 145 0.5414 5.3653378531246254E-01
3L_10876689_SNP A T 0.2419 45 141 0.4365 4.3253832119089153E-01
3L_10876692_SNP C T 0.2356 45 146 0.6573 6.5418031878237104E-01
3L_10876695_SNP C T 0.4785 89 97 0.3698 3.6584969635475217E-01
3L_10876702_SNP G T 0.1895 36 154 0.7402 7.4069843336379493E-01
3L_10876708_SNP G T 0.2344 45 147 0.555 5.4782777788013315E-01
3L_10876717_INS GT A 0.05181 10 183 0.6161 6.1084553235625050E-01
3L_10876719_SNP G T 0.1979 38 154 0.7857 7.8529694069077849E-01
3L_10876720_SNP A T 0.1623 31 160 0.51 5.0199011249670167E-01
3L_10876723_SNP G C 0.1675 32 159 0.4445 4.3547510764313002E-01
3L_10876727_SNP C T 0.4684 89 101 0.3097 2.9973786184395279E-01
3L_10876730_DEL T TG 0.2031 39 153 0.4981 4.9149364104584170E-01
3L_10876779_SNP C T 0.06915 13 175 0.3072 2.9775492756368649E-01
3L_10876784_SNP T A 0.1383 26 162 0.9397 9.3879154601612991E-01
3L_10876797_SNP T C 0.07407 14 175 0.4288 4.1927463225220685E-01
3L_10876798_SNP G A 0.1746 33 156 0.4591 4.5844948139136099E-01
3L_10876815_DEL G TCTTT 0.06736 13 180 0.5336 5.2666791569493987E-01
3L_10876819_SNP G T 0.4253 74 100 0.3574 3.5980655781620774E-01
3L_10876848_SNP A T 0.1543 29 159 0.6093 6.0032047154330170E-01
3L_10876856_SNP G A 0.163 30 154 0.996 9.9581120665913558E-01
3L_10876898_SNP T C 0.06557 12 171 0.8688 8.6501836111104824E-01
3L_10876904_INS TT T 0.07487 14 173 0.4823 4.7304591402555107E-01
3L_10876928_SNP C T 0.3911 70 109 0.5248 5.2243708392906241E-01
3L_10876953_DEL A AG 0.1134 22 172 0.6092 6.0450181971492545E-01
3L_10876953_SNP G A 0.1183 20 149 0.97 9.7005804892911351E-01
3L_10876983_SNP T A 0.1071 21 175 0.3871 3.8538065851610337E-01
3L_10876990_DEL T TT 0.1099 21 170 0.3637 3.6144418072530027E-01
3L_10876994_SNP G A 0.05528 11 188 0.1189 1.1565443483793758E-01
3L_10877016_SNP C T 0.08081 16 182 0.5513 5.4686246523330273E-01
3L_10877018_INS TT T 0.09326 18 175 0.1335 1.2593308515873014E-01
3L_10877019_SNP T G 0.08247 16 178 0.5315 5.2769358864943450E-01
3L_10877051_SNP T C 0.07216 14 180 0.4557 4.4705937074250401E-01
3L_10877077_SNP T A 0.1979 38 154 0.4212 4.1818228805493496E-01
3L_10877088_SNP C T 0.1077 21 174 0.5639 5.6198325953488037E-01
3L_10877100_INS CTGAGC C 0.1808 32 145 0.7048 6.9240493524789393E-01
3L_10877120_SNP G A 0.4197 81 112 0.2731 2.6429175591234200E-01
3L_10877140_SNP A G 0.07653 15 181 0.9406 9.3971908403541238E-01
3L_10877146_SNP C T 0.1846 36 159 0.2679 2.6192271910864096E-01
3L_10877156_SNP A T 0.09091 18 180 0.306 3.0223226522074909E-01
3L_10877170_SNP A G 0.08122 16 181 0.8704 8.6884346585310346E-01
3L_10877196_SNP G T 0.3827 75 121 0.5917 5.8684038789208670E-01
3L_10877200_SNP G A 0.07292 14 178 0.5479 5.4041881651478829E-01
3L_10877232_SNP G T 0.1925 36 151 0.9963 9.9621931383818729E-01
3L_10877280_SNP G C 0.2842 54 136 0.9701 9.6922263612571458E-01
3L_10877300_SNP T C 0.0567 11 183 0.6493 6.4279570711045420E-01
3L_10877325_SNP A C 0.1753 34 160 0.5861 5.8409489270627124E-01
3L_10877331_SNP A T 0.2474 48 146 0.987 9.8683623822867206E-01
3L_10877505_SNP A G 0.09694 19 177 0.5549 5.4948611633059929E-01
3L_10877568_INS GC G 0.2682 48 131 0.6835 6.8199259807246815E-01
3L_10877593_SNP T C 0.06599 13 184 0.3476 3.4467715127110121E-01
3L_10877659_SNP A G 0.07614 15 182 0.3978 3.9255261557672871E-01
3L_10877763_SNP T G 0.1218 24 173 0.6243 6.2090703606045894E-01
3L_10877764_SNP G A 0.1269 25 172 0.5567 5.5316679696726090E-01
3L_10877796_SNP T G 0.1263 24 166 0.6466 6.4680365144925744E-01
3L_10877799_SNP C G 0.4368 83 107 0.6624 6.5856535482444145E-01
3L_10877805_SNP T G 0.05612 11 185 0.7773 7.7697541436986461E-01
3L_10877812_SNP T C 0.1146 22 170 0.9625 9.6176479441580542E-01
3L_10877819_INS GACAG G 0.107 20 167 0.7554 7.4798458189730299E-01
3L_10877838_SNP T C 0.1152 22 169 0.8734 8.7065258736767359E-01
3L_10877910_SNP A G 0.1429 28 168 0.1823 1.7608344970295320E-01
3L_10877937_SNP C T 0.1378 27 169 0.5268 5.2087941189830822E-01
3L_10877952_SNP T C 0.3617 68 120 0.4809 4.6909632271476143E-01
3L_10877976_SNP T C 0.1429 28 168 0.5488 5.4309350703567005E-01
3L_10878027_SNP C A 0.4564 89 106 0.07458 7.6635316325248407E-02
3L_10878138_SNP C T 0.3299 64 130 0.08394 7.9019743345286692E-02
3L_10878147_SNP C T 0.1192 23 170 0.6308 6.2775122666458971E-01
3L_10878366_SNP G A 0.4197 81 112 0.05771 5.7427491934957463E-02
3L_10878450_SNP C T 0.08081 16 182 0.0428 4.0498331254266273E-02
3L_10878513_SNP G T 0.07538 15 184 0.1359 1.3264019222671397E-01
3L_10878561_SNP T C 0.07035 14 185 0.1449 1.4153389178552744E-01
3L_10878579_SNP A C 0.1179 23 172 0.1435 1.3848564765871385E-01
3L_10878863_SNP A G 0.09645 19 178 0.4238 4.2189179363498930E-01
3L_10878990_SNP T A 0.05556 11 187 0.9209 9.2011526607007854E-01
3L_10878993_SNP T C 0.1472 29 168 0.4694 4.6391650484011082E-01
3L_10879050_SNP T C 0.232 45 149 0.7092 7.0451106946102804E-01
3L_10879082_SNP A G 0.1692 33 162 0.09792 9.5613980848788249E-02
3L_10879185_SNP C A 0.2083 40 152 0.5624 5.6056714253154105E-01
3L_10879233_SNP A G 0.2063 39 150 0.4883 4.7443620374511075E-01
3L_10879263_SNP A G 0.4426 81 102 0.07148 6.5054814499687294E-02
3L_10879267_SNP G A 0.2344 45 147 0.4527 4.6045881245256259E-01
3L_10879280_SNP A G 0.2396 46 146 0.3665 3.7569499346934776E-01
3L_10879304_SNP C A 0.227 42 143 0.3543 3.4746066503344231E-01
3L_10879313_SNP T A 0.2356 45 146 0.2559 2.6482254429987084E-01
3L_10879314_SNP T A 0.2292 44 148 0.1688 1.8035581839778814E-01
3L_10879315_SNP A T 0.4278 80 107 0.1376 1.4416563726876352E-01
3L_10879316_MNP AGT TAA 0.2304 44 147 0.178 1.8910867267901521E-01
3L_10879323_SNP T A 0.2287 43 145 0.1628 1.6990122853007539E-01
3L_10879324_SNP T A 0.2448 47 145 0.1154 1.0872880740448176E-01
3L_10879326_SNP A C 0.2473 45 137 0.2701 2.7800879706582549E-01
3L_10879328_SNP A T 0.234 44 144 0.2097 2.1476613625886654E-01
3L_10879331_SNP T A 0.2396 46 146 0.3089 3.1848564086731868E-01
3L_10879333_SNP A T 0.2396 46 146 0.3317 3.4330967351942998E-01
3L_10879335_SNP T A 0.2396 46 146 0.3317 3.4330967351942998E-01
3L_10879340_SNP A T 0.2344 45 147 0.4048 3.9591785840510063E-01
3L_10879342_SNP T A 0.2344 45 147 0.5869 5.8404029737812624E-01
3L_10879343_SNP T A 0.3016 57 132 0.1369 1.3111034177178682E-01
3L_10879351_SNP G T 0.2011 38 151 0.4178 4.0949940890808600E-01
3L_10879353_SNP T A 0.2526 48 142 0.2279 2.2313705027343056E-01
3L_10879354_DEL A AA 0.1269 25 172 0.9551 9.5476512023264359E-01
3L_10879357_SNP G T 0.2552 49 143 0.1467 1.3991625980174671E-01
3L_10879381_SNP C A 0.2043 38 148 0.5858 5.8261276510050330E-01
3L_10879394_DEL A AAATAC 0.2176 42 151 0.2661 2.6637643042958103E-01
3L_10879401_SNP G A 0.1675 32 159 0.2679 2.5673496543249041E-01
3L_10879411_SNP C T 0.2474 47 143 0.08709 8.1725247489267003E-02
3L_10879412_SNP T G 0.1005 19 170 0.0984 9.7025805940028076E-02
3L_10879421_SNP G C 0.09596 19 179 0.7125 7.1129221988838887E-01
3L_10879425_SNP A T 0.2332 45 148 0.2447 2.3956338458309989E-01
3L_10879439_SNP T A 0.2304 44 147 0.2497 2.4377828405541102E-01
3L_10879447_SNP C G 0.2684 51 139 0.07139 6.6367292786432594E-02
3L_10879448_SNP C T 0.2151 40 146 0.1277 1.2735135615342263E-01
3L_10879455_SNP A T 0.2128 40 148 0.2493 2.4332280414556950E-01
3L_10879478_SNP A G 0.1749 32 151 0.3997 3.8996531566471537E-01
3L_10879490_SNP C T 0.2333 42 138 0.1813 1.7783754346141545E-01
3L_10879601_SNP G T 0.1742 31 147 0.3797 3.6149166855051995E-01
3L_10879611_DEL C CTTAACTTTCTC 0.4181 74 103 0.3463 3.3232789090693959E-01
3L_10879633_DEL G GAAG 0.07692 14 168 0.3977 3.8619937817265559E-01
3L_10879636_SNP A G 0.472 76 85 0.4063 4.1142702451419855E-01
3L_10879656_SNP C G 0.4138 72 102 0.2296 2.1527419544174831E-01
3L_10879668_DEL T TTATTAT 0.4451 81 101 0.213 1.9959942410620124E-01
3L_10879677_SNP G T 0.4562 73 87 0.1348 1.1427779635335311E-01
3L_10879683_DEL G TT 0.4556 82 98 0.1598 1.4642184655545720E-01
3L_10879687_DEL T TATTATATTATAT 0.453 82 99 0.1778 1.6426383765375230E-01
3L_10879705_SNP A G 0.463 75 87 0.1851 1.6554201135761748E-01
3L_10879706_SNP G T 0.475 76 84 0.1414 1.2411390367144093E-01
3L_10879709_SNP T A 0.4824 82 88 0.1031 9.2978533177646816E-02
3L_10879712_SNP A T 0.4824 82 88 0.118 1.0478901794594642E-01
3L_10879724_SNP C A 0.4534 73 88 0.1969 1.9178640916944156E-01
3L_10879725_SNP G A 0.4512 74 90 0.09917 8.0917984970714035E-02
3L_10879727_SNP T A 0.4795 82 89 0.09428 8.0577542986228393E-02
3L_10879728_SNP A C 0.472 76 85 0.1248 1.0112454505521196E-01
3L_10879730_SNP T C 0.4606 76 89 0.1327 1.1152062418743403E-01
3L_10879731_SNP G C 0.4578 76 90 0.1215 1.0114884836543581E-01
3L_10879733_DEL T TAACGAAAATA 0.4475 81 100 0.1451 1.3341080826109064E-01
3L_10879747_SNP A C 0.4524 76 92 0.1428 1.2441258201976813E-01
3L_10879751_SNP C T 0.4606 76 89 0.1132 9.7527796826497481E-02
3L_10879765_SNP G A 0.1658 31 156 0.9119 9.0984064073744098E-01
3L_10879772_SNP G A 0.4804 86 93 0.2595 2.4736720717127347E-01
3L_10879776_SNP A T 0.3481 63 118 0.3362 3.2456104349190162E-01
3L_10879801_SNP A G 0.1667 32 160 0.8699 8.6751239133532088E-01
3L_10879802_SNP G T 0.456 83 99 0.3188 3.0617297335667670E-01
3L_10879815_DEL C CTTAATTC 0.1606 31 162 0.7885 7.8522056299543408E-01
3L_10879825_SNP A T 0.4413 79 100 0.1058 9.3728017715589140E-02
3L_10879826_INS TAAT T 0.442 80 101 0.1116 1.0090909260047076E-01
3L_10879832_SNP T C 0.4358 78 101 0.1289 1.1605886830238654E-01
3L_10879839_INS TAAAAT T 0.4211 72 99 0.1129 1.1536211178876488E-01
3L_10879841_SNP A G 0.1217 23 166 0.4881 4.7933968473867095E-01
3L_10879865_SNP G C 0.4815 91 98 0.5219 5.1094667838345842E-01
3L_10879897_SNP A T 0.1198 23 169 0.2887 2.8135941820482091E-01
3L_10880036_SNP T A 0.1804 35 159 0.5776 5.7713319884789749E-01
3L_10880067_DEL T TCGGTTT 0.1006 18 161 0.9561 9.5706060350623479E-01
3L_10880179_SNP G A 0.06667 13 182 0.8351 8.3387888802870480E-01
3L_10880213_SNP C T 0.1146 22 170 0.5025 4.9456839796900343E-01
3L_10880218_SNP T A 0.1237 24 170 0.4811 4.7804073756092791E-01
3L_10880221_DEL T AGAGGGTTGCGTATGCA 0.1094 21 171 0.616 6.1010101768903713E-01
3L_10880283_SNP T G 0.3785 67 110 0.9167 9.1429946577631838E-01
3L_10880284_SNP A T 0.3807 67 109 0.9063 9.0341684095237729E-01
3L_10880293_DEL A ATTTA 0.3764 67 111 0.9368 9.3511017321290879E-01
3L_10880303_SNP C T 0.3908 68 106 0.879 8.7639448669624909E-01
3L_10880309_SNP C A 0.3889 63 99 0.8137 8.0596955431953587E-01
3L_10880311_SNP T G 0.3757 65 108 0.8888 8.8607443361343841E-01
3L_10880321_SNP A C 0.09143 16 159 0.5932 5.8528297577475807E-01
3L_10880332_SNP T A 0.1173 21 158 0.3053 2.9913202058306743E-01
3L_10880348_SNP T C 0.4277 71 95 0.8362 8.3408831224962421E-01
3L_10880365_SNP A T 0.1734 30 143 0.4619 4.5382094920064853E-01
3L_10880375_SNP A C 0.1705 30 146 0.4421 4.3598472040930369E-01
3L_10880395_SNP G T 0.3054 51 116 0.2071 1.9502930778484351E-01
3L_10880400_SNP A C 0.3293 55 112 0.3822 3.7252752136836742E-01
3L_10880405_SNP A T 0.1818 32 144 0.4136 4.1180302647209055E-01
3L_10880410_SNP A T 0.36 63 112 0.8992 8.9878585944973599E-01
3L_10880411_SNP C T 0.1229 22 157 0.6246 6.1328174301235894E-01
3L_10880414_SNP T C 0.3239 57 119 0.167 1.6234132248368227E-01
3L_10880418_SNP C T 0.3239 57 119 0.2452 2.3372081050296500E-01
3L_10880435_DEL TT T 0.3204 58 123 0.2442 2.3496087521188369E-01
3L_10880441_DEL A GG 0.105 19 162 0.2376 2.2381132610859089E-01
3L_10880446_SNP G A 0.3184 57 122 0.09373 8.6524629340294368E-02
3L_10880451_SNP C T 0.3017 54 125 0.1287 1.1333724504936027E-01
3L_10880460_SNP G A 0.1848 34 150 0.4234 4.0896020303863034E-01
3L_10880472_SNP T C 0.3296 59 120 0.3119 3.0546612716373944E-01
3L_10880539_SNP T A 0.1675 32 159 0.4906 4.8922297672241666E-01
3L_10880542_SNP G A 0.1562 30 162 0.6985 6.9581316124949422E-01
3L_10880655_SNP C G 0.3508 67 124 0.2465 2.4503390893457877E-01
3L_10880659_SNP T C 0.09231 18 177 0.6445 6.4245651068770182E-01
3L_10880703_SNP G A 0.4894 92 96 0.3617 3.4683746882822886E-01
3L_10880718_DEL T TAT 0.09231 18 177 0.9863 9.8614146715635775E-01
3L_10880729_SNP T C 0.113 20 157 0.5954 5.8733728240232019E-01
3L_10880753_SNP A T 0.3102 58 129 0.9329 9.3206153438895500E-01
3L_10880787_SNP G A 0.2989 55 129 0.5895 5.7838133428216709E-01
3L_10880808_SNP T C 0.1969 38 155 0.772 7.6985834857996449E-01
3L_10880813_SNP T A 0.1978 36 146 0.7613 7.6069452593048603E-01
3L_10880815_SNP T A 0.1923 35 147 0.6066 6.0321392406999130E-01
3L_10880827_SNP T A 0.2304 44 147 0.7013 6.9945421876806513E-01
3L_10880846_SNP T C 0.4815 91 98 0.7849 7.8107626306579014E-01
3L_10880901_SNP T A 0.07107 14 183 0.5773 5.7938643234010812E-01
3L_10880929_SNP G C 0.08163 16 180 0.5963 5.9195920535298396E-01
3L_10880962_SNP T C 0.134 26 168 0.8111 8.0813367120612845E-01
3L_10880963_SNP A G 0.08808 17 176 0.2912 2.8728863586062570E-01
3L_10880992_SNP G C 0.1955 35 144 0.2283 2.1302609665942762E-01
3L_10881014_DEL ATACA A 0.2128 40 148 0.05072 4.5567488689416291E-02
3L_10881026_SNP A C 0.3069 58 131 0.3043 2.9368287359496881E-01
3L_10881027_SNP T A 0.1604 30 157 0.29 2.7410823048677257E-01
3L_10881076_SNP G C 0.462 79 92 0.2868 3.0151525530437551E-01
3L_10881097_SNP T C 0.2448 47 145 0.2828 2.7715881062122816E-01
3L_10881113_SNP A T 0.2979 56 132 0.3448 3.3328949895995597E-01
3L_10881122_SNP G T 0.08205 16 179 0.7503 7.4688910478420811E-01
3L_10881158_SNP C G 0.3061 60 136 0.3966 3.9117755652407182E-01
3L_10881160_SNP G A 0.05 10 190 0.05555 5.4022898185933421E-02
3L_10881189_SNP T C 0.2732 53 141 0.07372 6.8984269139155480E-02
3L_10881190_SNP T C 0.3487 68 127 0.09328 8.8838399692278247E-02
3L_10881193_SNP T A 0.2704 53 143 0.07818 7.4839358736654774E-02
3L_10881206_SNP T A 0.1378 27 169 0.8712 8.6979084832824460E-01
3L_10881210_SNP C G 0.09278 18 176 0.8743 8.7223919478630785E-01
3L_10881218_INS CCTT C 0.1503 29 164 0.7269 7.2217377883934675E-01
3L_10881220_SNP A C 0.1451 28 165 0.8606 8.5832673903639156E-01
3L_10881225_SNP A C 0.2932 56 135 0.4671 4.5771375920887991E-01
3L_10881265_SNP G A 0.08718 17 178 0.7266 7.2290975209963260E-01
3L_10881305_SNP A G 0.4656 88 101 0.9375 9.3682978280174733E-01
3L_10881326_SNP C T 0.3281 63 129 0.3039 2.9672353902752868E-01
3L_10881337_SNP A C 0.1624 32 165 0.1986 1.9557102347571342E-01
3L_10881355_SNP G A 0.1487 29 166 0.1261 1.1988299356877552E-01
3L_10881384_SNP T G 0.2487 48 145 0.5195 5.1454362568411549E-01
3L_10881390_SNP C A 0.1198 23 169 0.2635 2.5307439477012450E-01
3L_10881393_SNP A C 0.441 86 109 0.9648 9.6424669762851078E-01
3L_10881445_SNP G A 0.2396 46 146 0.7282 7.2392635780005765E-01
3L_10881461_SNP A C 0.2461 47 144 0.04799 4.7856294293890544E-02
3L_10881486_SNP C G 0.1122 22 174 0.3944 3.9290297837300325E-01
3L_10881510_SNP T C 0.08586 17 181 0.9445 9.4401854611363789E-01
3L_10881513_SNP C A 0.1574 31 166 0.9554 9.5573343792812537E-01
3L_10881526_SNP C T 0.3077 60 135 0.5155 5.1594892970159223E-01
3L_10881654_SNP T C 0.1263 25 173 0.7678 7.6917492437039281E-01
3L_10881661_SNP G T 0.3385 66 129 0.4176 4.1688527114482166E-01
3L_10881675_SNP T A 0.09091 18 180 0.6534 6.4970673139973445E-01
3L_10881685_SNP G C 0.08629 17 180 0.8806 8.7925175182942794E-01
3L_10881692_DEL T TTTT 0.1263 25 173 0.7678 7.6917492437039281E-01
3L_10881694_SNP C T 0.1529 26 144 0.834 8.5189117589438523E-01
3L_10881703_SNP C T 0.065 13 187 0.6419 6.3983567243414763E-01
3L_10881717_SNP A G 0.1031 20 174 0.7948 7.9087601121331419E-01
3L_10881724_SNP A T 0.1606 31 162 0.8065 8.0323909446787956E-01
3L_10881745_SNP C G 0.1667 32 160 0.04043 3.6899062005445404E-02
3L_10881748_DEL T CC 0.2275 43 146 0.1819 1.7304328499596544E-01
3L_10881757_SNP A G 0.1134 22 172 0.4391 4.3284772806750427E-01
3L_10881761_SNP C A 0.2251 43 148 0.227 2.1817425077897301E-01
3L_10881762_SNP T A 0.1968 37 151 0.09222 8.4708244007785205E-02
3L_10881765_SNP T A 0.224 43 149 0.2154 2.0711864941857216E-01
3L_10881770_SNP C T 0.06806 13 178 0.04226 3.9256888373035995E-02
3L_10881774_INS AC A 0.2 37 148 0.0795 7.1589669102611442E-02
3L_10881783_SNP A G 0.2292 44 148 0.3169 3.0667854018280749E-01
3L_10881789_SNP A G 0.1915 36 152 0.1857 1.7833782026342215E-01
3L_10881791_SNP A G 0.2181 41 147 0.3139 3.0928159290085666E-01
3L_10881793_SNP T G 0.08808 17 176 0.06451 6.3295748281390049E-02
3L_10881796_SNP A G 0.1429 28 168 0.9004 8.9908091391128486E-01
3L_10881797_SNP T A 0.3953 68 104 0.4059 3.8699368306386717E-01
3L_10881799_SNP G A 0.2065 38 146 0.3435 3.3070290039970707E-01
3L_10881805_SNP G C 0.2234 42 146 0.3799 3.7039677240287316E-01
3L_10881822_SNP C A 0.2 38 152 0.6824 6.7829452195506379E-01
3L_10881830_SNP T C 0.4324 80 105 0.4293 4.2245145953789620E-01
3L_10881838_SNP T C 0.4372 80 103 0.3566 3.5150746869775262E-01
3L_10881858_SNP G A 0.2143 39 143 0.6454 6.4660220924299683E-01
3L_10881872_SNP T C 0.1518 29 162 0.9354 9.3437258931979461E-01
3L_10881884_SNP G T 0.1526 29 161 0.3235 3.1347272616855559E-01
3L_10881888_SNP G T 0.07732 15 179 0.8829 8.8150240640584876E-01
3L_10881889_SNP A C 0.07692 15 180 0.8783 8.7717108707535019E-01
3L_10881895_SNP A T 0.1526 29 161 0.9721 9.7148250909869449E-01
3L_10881900_SNP T G 0.1623 31 160 0.2394 2.3509172849449067E-01
3L_10881905_SNP T G 0.08205 16 179 0.1846 1.8096894564961485E-01
3L_10881906_SNP A G 0.08205 16 179 0.1846 1.8096894564961485E-01
3L_10881915_SNP T A 0.07692 15 180 0.722 7.2228071626793833E-01
3L_10881918_SNP T A 0.1606 31 162 0.2273 2.2134266703763561E-01
3L_10881927_INS AT A 0.102 20 176 0.8814 8.8050448502627754E-01
3L_10881928_SNP G C 0.1709 34 165 0.03546 3.6890246912936339E-02
3L_10881930_SNP C T 0.102 20 176 0.8814 8.8050448502627754E-01
3L_10881936_SNP T A 0.2656 51 141 0.573 5.7204996287068610E-01
3L_10881941_SNP T G 0.2737 52 138 0.3492 3.4246307170797874E-01
3L_10881945_SNP T C 0.2642 51 142 0.3234 3.1632124681880602E-01
3L_10881976_SNP T C 0.1047 20 171 0.4653 4.6208074832486457E-01
3L_10881978_SNP A G 0.1005 19 170 0.4405 4.3483120912347706E-01
3L_10881999_SNP G A 0.2042 39 152 0.7748 7.7356983465122597E-01
3L_10882004_SNP A T 0.2434 46 143 0.7417 7.3971832213333055E-01
3L_10882005_SNP A G 0.2474 47 143 0.8486 8.4805266593210193E-01
3L_10882007_SNP A T 0.4521 85 103 0.7135 7.1064157726510913E-01
3L_10882013_SNP G C 0.1368 26 164 0.7359 7.3540964537598408E-01
3L_10882027_SNP A T 0.2356 45 146 0.9366 9.3623395592554004E-01
3L_10882030_SNP G A 0.2368 45 145 0.9543 9.5396324843370539E-01
3L_10882117_SNP A C 0.07179 14 181 0.664 6.5877746632480005E-01
3L_10882381_DEL T TAAATGCATTTAATTAATACAATTTTTT 0.09278 18 176 0.6174 6.1165805939154705E-01
3L_10882432_SNP G T 0.05584 11 186 0.982 9.8180660006762099E-01
3L_10882549_SNP A G 0.3016 57 132 0.8667 8.6692499138206403E-01
3L_10882577_SNP C T 0.09596 19 179 0.626 6.2611560604251160E-01
3L_10882600_SNP T G 0.1531 30 166 0.5368 5.3441152672886150E-01
3L_10882611_SNP T A 0.101 20 178 0.9418 9.4129886242938110E-01
3L_10882613_SNP A G 0.1726 34 163 0.06834 7.1362858755385741E-02
3L_10882622_SNP T G 0.1701 33 161 0.0529 5.4019672924132615E-02
3L_10882631_SNP G T 0.1606 31 162 0.3141 3.4311524127971382E-01
3L_10882638_SNP G A 0.1684 33 163 0.09769 9.5362498476285418E-02
3L_10882639_SNP C A 0.1684 33 163 0.08134 7.9255952147217534E-02
3L_10882656_SNP G T 0.1015 20 177 0.9019 9.0133446468103395E-01
3L_10882675_SNP T A 0.09278 18 176 0.9869 9.8668592349380768E-01
3L_10882681_DEL G AC 0.1015 20 177 0.9452 9.4463956485800615E-01
3L_10882687_SNP C A 0.1031 20 174 0.937 9.3603840340564126E-01
3L_10882690_INS TGGT T 0.09845 19 174 0.9674 9.6685658079821202E-01
3L_10882692_INS ACC A 0.09845 19 174 0.9674 9.6685658079821202E-01
3L_10882701_MNP AAT TTA 0.09375 18 174 0.9856 9.8537910996701505E-01
3L_10882722_SNP T A 0.07853 15 176 0.7835 7.7972115444972334E-01
3L_10882739_SNP T C 0.08108 15 170 0.4105 3.9780482780311466E-01
3L_10882755_SNP G T 0.08108 15 170 0.4544 4.4168994776613479E-01
3L_10882828_SNP T G 0.2147 38 139 0.2568 2.4968883935348651E-01
3L_10882863_SNP A T 0.055 11 189 0.1816 1.7888912512366839E-01
3L_10882880_SNP T C 0.1371 27 170 0.2744 2.6891433308763324E-01
3L_10882889_SNP T A 0.06186 12 182 0.7513 7.4791129314192251E-01
3L_10882892_SNP A G 0.06154 12 183 0.7437 7.4079717804543599E-01
3L_10882898_SNP T G 0.113 20 157 0.6236 6.2171292074673223E-01
3L_10882940_SNP C T 0.08808 17 176 0.4759 4.6772582410870045E-01
3L_10882941_SNP T C 0.08808 17 176 0.4844 4.7642274187613454E-01
3L_10883003_SNP C T 0.0603 12 187 0.5551 5.5461797949792935E-01
3L_10883038_SNP A G 0.05556 11 187 0.5499 5.4695678870353959E-01
3L_10883048_SNP C T 0.3906 75 117 0.9995 9.9949506276958155E-01
3L_10883059_SNP C G 0.159 31 164 0.9016 9.0134623146560722E-01
3L_10883138_SNP C A 0.4031 77 114 0.1204 1.1533310176835043E-01
3L_10883184_SNP T C 0.3469 68 128 0.9853 9.8518756356821557E-01
3L_10883230_SNP G A 0.3789 72 118 0.733 7.2893278260224736E-01
3L_10883255_SNP C G 0.05051 10 188 0.08706 8.3905448067084998E-02
3L_10883259_SNP C T 0.08586 17 181 0.2171 2.1215493698222931E-01
3L_10883271_SNP T C 0.3822 73 118 0.1424 1.3440042697047427E-01
3L_10883335_SNP T C 0.1082 21 173 0.8083 8.0533428311740907E-01
3L_10885459_SNP A G 0.122 20 144 0.649 6.3285212102731125E-01
3L_10885462_SNP C T 0.1796 30 137 0.896 8.9110382076612560E-01
3L_10885494_SNP A G 0.4802 85 92 0.2501 2.3485547338739032E-01
3L_10885502_SNP G T 0.1111 22 176 0.3928 3.8743606191101798E-01
3L_10885504_SNP C T 0.0582 11 178 0.03319 3.0260187803593110E-02
3L_10885511_SNP G T 0.4649 86 99 0.3473 3.3347686465476067E-01
3L_10885514_SNP G A 0.06186 12 182 0.0351 3.2428581409649840E-02
3L_10885576_SNP T A 0.09091 18 180 0.7606 7.5924931734502088E-01
3L_10885606_SNP A G 0.2092 41 155 0.1477 1.4336158809625399E-01
3L_10885621_SNP A T 0.2042 39 152 0.1385 1.3040290514411568E-01
3L_10885668_SNP G A 0.2435 47 146 0.3076 3.0222801659794585E-01
3L_10885672_SNP T C 0.25 48 144 0.3 2.9397564893378325E-01
3L_10885675_SNP C A 0.25 48 144 0.3729 3.6783856253646274E-01
3L_10885695_SNP G C 0.2304 44 147 0.236 2.3144804801159635E-01
3L_10885706_SNP T A 0.08163 16 180 0.2299 2.2416520070814672E-01
3L_10885716_SNP T C 0.3177 61 131 0.6534 6.4673394850849908E-01
3L_10885724_SNP T C 0.3158 60 130 0.6497 6.4440142166130565E-01
3L_10885754_SNP C T 0.08854 17 175 0.3536 3.4860923840258751E-01
3L_10885782_SNP C A 0.08377 16 175 0.3615 3.5406525068214678E-01
3L_10885793_SNP T C 0.07853 15 176 0.4661 4.6068362419360231E-01
3L_10885795_SNP C A 0.07895 15 175 0.4712 4.6471990912079320E-01
3L_10885810_SNP C T 0.08205 16 179 0.1666 1.6389839421939401E-01
3L_10885821_SNP A T 0.1633 32 164 0.408 4.0485862176461040E-01
3L_10885839_SNP T C 0.1487 29 166 0.9416 9.4105752779570606E-01
3L_10885844_SNP T C 0.4021 78 116 0.4451 4.3946217348205685E-01
3L_10885936_DEL G GTGGGCGTA 0.1566 26 140 0.2532 2.8766853768595657E-01
3L_10885952_DEL C TTTGAAGTTTGTGAGCAAAGTCTGG 0.1421 26 157 0.2343 2.2198761978840376E-01
3L_10885981_DEL A TGC 0.1368 26 164 0.2861 3.3722210977624123E-01
3L_10885986_SNP A G 0.35 56 104 0.7316 7.1077531098891933E-01
3L_10885990_SNP C A 0.383 72 116 0.4106 4.0114251430704317E-01
3L_10886014_SNP T G 0.3012 50 116 0.6818 6.6128647910638994E-01
3L_10886031_SNP G A 0.4182 69 96 0.7696 7.5453437663893319E-01
3L_10886032_SNP A T 0.4518 75 91 0.1487 1.2242428852636289E-01
3L_10886079_SNP A T 0.1289 25 169 0.2697 2.6490786696447077E-01
3L_10886080_SNP T C 0.1371 27 170 0.2075 2.0565329657793641E-01
3L_10886085_SNP G T 0.4767 92 101 0.0707 6.6848259778211960E-02
3L_10886107_SNP G A 0.4792 92 100 0.06639 6.3343763072079368E-02
3L_10886108_SNP A T 0.3367 66 130 0.1134 1.0956494959168916E-01
3L_10886120_SNP C A 0.3915 74 115 0.01678 1.4212014554462051E-02
3L_10886146_SNP A G 0.05128 10 185 0.1829 1.7706122310006256E-01
3L_10886156_SNP T G 0.05181 10 183 0.179 1.7359024613361618E-01
3L_10886183_SNP T A 0.2124 41 152 0.2109 2.0627965038925322E-01
3L_10886187_SNP G A 0.2031 39 153 0.3313 3.2433975572173857E-01
3L_10886200_SNP A T 0.1128 22 173 0.2314 2.2784652768518610E-01
3L_10886201_SNP T G 0.1832 35 156 0.323 3.1767743506143209E-01
3L_10886207_SNP G C 0.178 34 157 0.5432 5.3781424520148080E-01
3L_10886210_SNP G A 0.1832 35 156 0.419 4.1245078992781103E-01
3L_10886213_SNP G A 0.1789 34 156 0.4723 4.6419109603263353E-01
3L_10886221_SNP C T 0.2804 53 136 0.6345 6.2985299441852749E-01
3L_10886233_SNP C A 0.08163 16 180 0.0809 7.8661008481803019E-02
3L_10886238_SNP T C 0.08673 17 179 0.1445 1.4155409837831379E-01
3L_10886319_SNP A G 0.1383 26 162 0.1197 1.1027566531274569E-01
3L_10886508_SNP G T 0.4764 91 100 0.9543 9.5379114915008789E-01
3L_10886517_SNP A G 0.1042 20 172 0.406 3.9518149461639851E-01
3L_10886550_SNP G T 0.08673 17 179 0.008966 8.2205692393341589E-03
3L_10886559_SNP G C 0.1407 28 171 0.01392 1.3206088537385734E-02
3L_10886568_SNP T G 0.09045 18 181 0.003095 2.8460320092810990E-03
3L_10886573_SNP T C 0.05641 11 184 0.513 5.0545082245493167E-01
3L_10886576_SNP A G 0.095 19 181 0.003241 3.0523512924198011E-03
3L_10886596_SNP T C 0.095 19 181 0.003241 3.0523512924198011E-03
3L_10886604_DEL A CCATTCACTTATAAT 0.07772 15 178 0.5611 5.5228161726726799E-01
3L_10886604_SNP A C 0.2189 37 132 0.01407 1.2777576712796697E-02
3L_10886615_SNP C T 0.1222 22 158 0.004495 4.8017777469143300E-03
3L_10886655_SNP C T 0.07368 14 176 0.532 5.2401073194095948E-01
3L_10886658_SNP C T 0.1005 19 170 0.004558 3.6233565068519249E-03
3L_10886661_SNP C A 0.05181 10 183 0.6666 6.6150554495787073E-01
3L_10886662_SNP A T 0.05729 11 181 0.7238 7.1896750557789124E-01
3L_10886697_DEL T TCCTTTTAAAATTAAATGTTACATTAAATGTATAAT 0.0829 16 177 0.8804 8.7839338404273648E-01
3L_10886741_SNP T A 0.06283 12 179 0.5568 5.5302729803511419E-01
3L_10886774_SNP T C 0.269 53 144 0.02029 1.8825676814278988E-02
3L_10886776_SNP T C 0.1531 30 166 0.3756 3.6922046178577550E-01
3L_10886777_SNP T C 0.1354 26 166 0.4818 4.7668596014830800E-01
3L_10886790_SNP T C 0.3874 74 117 0.04979 4.4469628595416727E-02
3L_10886792_SNP C T 0.1566 31 167 0.4062 4.0485183336825181E-01
3L_10886824_SNP G A 0.1269 25 172 0.3104 3.0541403918935084E-01
3L_10886834_SNP T C 0.09137 18 179 1.614e-05 1.2621582041607409E-05
3L_10886851_INS TATT T 0.05556 10 170 1.047e-07 6.5190696872518859E-08
3L_10886890_SNP C A 0.241 47 148 0.8805 8.8039099361520223E-01
3L_10886940_SNP A C 0.09184 18 178 0.709 7.0678195431133894E-01
3L_10886967_SNP C T 0.3247 63 131 0.9138 9.1331578957939175E-01
3L_10887011_DEL G GG 0.3946 73 112 0.6216 6.1748164303943920E-01
3L_10887124_SNP C T 0.07576 15 183 0.5247 5.3616394929227229E-01
3L_10887256_SNP T C 0.05422 9 157 0.1825 1.6139154389196997E-01
3L_10887283_SNP G A 0.1929 38 159 0.2131 2.0816064029566128E-01
3L_10887286_SNP T C 0.1726 34 163 0.2076 2.0266473435222698E-01
3L_10887312_SNP T A 0.07614 15 182 0.7868 7.8498251297044763E-01
3L_10887318_SNP A T 0.06633 13 183 0.07834 7.3890680970037426E-02
3L_10887325_SNP G T 0.4974 97 98 0.7242 7.2009590474989993E-01
3L_10887368_SNP T C 0.09231 18 177 0.2054 2.0053539493681138E-01
3L_10887375_SNP A C 0.1106 22 177 0.2678 2.6361417479549853E-01
3L_10887405_SNP A G 0.268 52 142 0.2592 2.5175599096871637E-01
3L_10887420_SNP A T 0.4392 83 106 0.03737 3.2077143883359527E-02
3L_10887441_SNP T C 0.09744 19 176 0.03888 3.6293480337268473E-02
3L_10887531_SNP T C 0.05584 11 186 0.0773 7.4000192637482254E-02
3L_10887545_SNP T C 0.224 43 149 0.2784 2.6776519024704692E-01
3L_10887586_SNP C G 0.1615 31 161 0.2712 2.6013104879032189E-01
3L_10887612_SNP C T 0.1333 26 169 0.2388 2.3512274102960351E-01
3L_10887618_SNP G T 0.2539 49 144 0.9546 9.5380818518543942E-01
3L_10887639_SNP A G 0.07292 14 178 0.04927 4.4234032058387850E-02
3L_10887654_SNP G T 0.3351 64 127 0.08256 7.7704226692310530E-02
3L_10887687_SNP G A 0.3368 65 128 0.04306 3.9862017549907543E-02
3L_10887736_SNP T A 0.276 53 139 0.009256 8.0251245737835864E-03
3L_10887821_SNP A G 0.1122 22 174 0.3304 3.2430042539070247E-01
3L_10887829_SNP C T 0.2539 49 144 0.00676 6.1324032963691677E-03
3L_10887832_SNP A G 0.2564 50 145 0.0065 5.8314692543779637E-03
3L_10887854_SNP T A 0.06667 13 182 0.1519 1.4690103913347086E-01
3L_10887889_INS TT T 0.2135 38 140 0.03282 3.2977042446977335E-02
3L_10887955_SNP T C 0.06533 13 186 0.1562 1.5257658961291687E-01
3L_10888161_SNP A T 0.3231 63 132 0.2692 2.6108226074300755E-01
3L_10888313_SNP C T 0.3105 59 131 0.7204 7.1597325850854743E-01
3L_10888398_SNP A T 0.1568 29 156 0.9894 9.8917824606021010E-01
3L_10888452_SNP A G 0.1606 31 162 0.9519 9.5147337533913390E-01
3L_10888454_SNP A C 0.1735 34 162 0.9682 9.6807335164958741E-01
3L_10888466_SNP G A 0.0567 11 183 0.6995 6.9686218417423196E-01
3L_10888478_SNP A T 0.06091 12 185 0.1238 1.2314593658820827E-01
3L_10888523_SNP G A 0.2303 41 137 0.2107 2.0453234533907927E-01
3L_10888587_SNP C A 0.3037 58 133 0.4441 4.3632735920261723E-01
3L_10888612_SNP G C 0.06533 13 186 0.5764 5.7301080600874155E-01
3L_10888663_SNP T C 0.05051 10 188 0.6184 6.1686426868389987E-01
3L_10888831_SNP T C 0.2769 54 141 0.2033 1.9642188394209825E-01
3L_10888841_SNP T C 0.4948 96 98 0.5315 5.2356798786856085E-01
3L_10888930_SNP T C 0.1128 22 173 0.1224 1.2376691038498189E-01
3L_10889010_SNP C A 0.342 66 127 0.07979 7.4661591866042945E-02
3L_10889166_SNP G A 0.285 55 138 0.05317 4.9025956169234289E-02
3L_10889218_SNP G C 0.1005 20 179 0.5678 5.6434954063796594E-01
3L_10889225_SNP C A 0.254 48 141 0.06479 6.1809360065515455E-02
3L_10889246_SNP C A 0.2251 43 148 0.0115 1.0144353511493693E-02
3L_10889369_SNP G A 0.2108 39 146 0.08199 9.1717445039154688E-02
3L_10889516_SNP A G 0.1036 20 173 0.611 6.1044479398146190E-01
3L_10889525_SNP C G 0.1094 21 171 0.5775 5.7650731072060712E-01
3L_10889536_SNP G C 0.055 11 189 0.1675 1.6486235006182137E-01
3L_10889546_SNP T C 0.06218 12 181 0.6582 6.5811365966654845E-01
3L_10889557_SNP A C 0.1088 21 172 0.586 5.8578393908877802E-01
3L_10889710_SNP A G 0.0603 12 187 0.6199 6.1688399117552872E-01
3L_10889751_DEL T TATTTTGTTAGT 0.1512 26 146 0.3816 4.0564626699041895E-01
3L_10889764_SNP A T 0.05612 11 185 0.6569 6.5213540815252491E-01
3L_10889766_SNP T A 0.3385 65 127 0.6458 6.4476218115450878E-01
3L_10889875_SNP C T 0.05051 10 188 0.9333 9.3276214813775216E-01
3L_10889876_SNP T C 0.05051 10 188 0.9815 9.8137187408739901E-01
3L_10889985_SNP T G 0.1066 21 176 0.2873 2.8368472296006397E-01
3L_10889987_SNP G A 0.1538 30 165 0.6732 6.6978634864700615E-01
3L_10890039_SNP C T 0.148 29 167 0.4821 4.7809091984600505E-01
3L_10890072_SNP A C 0.05612 11 185 0.166 1.5999597808660315E-01
3L_10890205_SNP A C 0.05155 10 184 0.5869 5.8284642819923438E-01
3L_10890233_SNP C T 0.07576 15 183 0.7984 7.9758852985991313E-01
3L_10890265_SNP A G 0.06122 12 184 0.1981 1.9119910905989079E-01
3L_10890267_SNP G T 0.05641 11 184 0.2652 2.5774997300704439E-01
3L_10890278_SNP T C 0.05051 10 188 0.1326 1.3240015353408863E-01
3L_10890410_SNP G A 0.0603 12 187 0.5021 5.0159598701884001E-01
3L_10890417_SNP G C 0.06533 13 186 0.2704 2.6617840924605962E-01
3L_10890437_SNP C A 0.0603 12 187 0.1959 1.9227517586028509E-01
3L_10890455_SNP C A 0.0603 12 187 0.1959 1.9227517586028509E-01
3L_10890463_SNP G C 0.065 13 187 0.2684 2.6536050291696156E-01
3L_10890478_SNP C G 0.05102 10 186 0.6713 6.6826248721594061E-01
3L_10890555_SNP C T 0.1641 32 163 0.1256 1.2383686840801922E-01
3L_10890575_SNP T A 0.267 51 140 0.4521 4.4624542896195418E-01
3L_10890602_SNP A C 0.328 62 127 0.4254 4.1720930051874572E-01
3L_10890635_SNP C T 0.1122 22 174 0.2077 2.0482357850072830E-01
3L_10890728_SNP A G 0.1913 35 148 0.2334 2.1810334644080953E-01
3L_10890731_SNP G C 0.07853 15 176 0.1873 1.7721074657797053E-01
3L_10890744_SNP T C 0.2191 39 139 0.4503 4.3493182289803101E-01
3L_10890903_SNP T C 0.3508 67 124 0.6624 6.5725053686372115E-01
3L_10890998_SNP A T 0.09091 18 180 0.263 2.5988259444171291E-01
3L_10891010_SNP T C 0.09091 18 180 0.263 2.5988259444171291E-01
3L_10891187_SNP A C 0.1064 20 168 0.6799 6.7392309699207487E-01
3L_10891189_SNP T C 0.1735 34 162 0.08985 8.6470468206802487E-02
3L_10891191_SNP T A 0.2103 41 154 0.1661 1.6025126893230623E-01
3L_10891215_SNP T G 0.09045 18 181 0.3682 3.6572992458241549E-01
3L_10891303_SNP G C 0.07035 14 185 0.6344 6.3189637917083352E-01
3L_10891447_SNP T C 0.05051 10 188 0.1203 1.1883128995241721E-01
3L_10891548_SNP A T 0.06061 12 186 0.5083 5.0365952024779825E-01
3L_10891735_SNP T C 0.1633 32 164 0.4583 4.5210658563573425E-01
3L_10891819_SNP T C 0.1005 20 179 0.487 4.8476534819376638E-01
3L_10891953_SNP A T 0.05025 10 189 0.1375 1.3440589277286863E-01
3L_10892043_SNP A G 0.05528 11 188 0.1544 1.5104117853258736E-01
3L_10892119_SNP G T 0.09278 18 176 0.3695 3.6300536088404112E-01
3L_10892224_SNP A C 0.05556 11 187 0.6033 6.0064551899734497E-01
3L_10892270_SNP A C 0.09645 19 178 0.5465 5.4339551596236313E-01
3L_10892271_SNP T G 0.09137 18 179 0.4449 4.4110211585804737E-01
3L_10892323_SNP T C 0.05025 10 189 0.1239 1.2067314693025999E-01
3L_10892326_SNP T A 0.25 49 147 0.4161 4.1019822531104322E-01
3L_10892347_SNP A T 0.05051 10 188 0.1706 1.6640590372996233E-01
3L_10892370_SNP T A 0.055 11 189 0.1562 1.5355360465409518E-01
3L_10892423_SNP G T 0.2708 52 140 0.3319 3.2080683772037921E-01
3L_10892426_SNP C A 0.1186 23 171 0.4098 4.0460592606677526E-01
3L_10892431_SNP A G 0.1168 23 174 0.4428 4.3864592633448440E-01
3L_10892476_SNP T G 0.1122 22 174 0.3847 3.7942688078103393E-01
3L_10892491_SNP C T 0.08586 17 181 0.483 4.7995209857401300E-01
3L_10892517_SNP G T 0.05699 11 182 0.7287 7.2616994029383508E-01
3L_10892519_SNP C A 0.06599 13 184 0.7597 7.5746473085601307E-01
3L_10892547_SNP C T 0.07216 14 180 0.3986 3.9255059254096147E-01
3L_10892548_SNP T C 0.07692 15 180 0.4363 4.3004330494037579E-01
3L_10892550_SNP C T 0.08629 17 180 0.5026 4.9752836920703480E-01
3L_10892560_SNP A C 0.07653 15 181 0.426 4.2070684801108815E-01
3L_10892584_SNP A G 0.1082 21 173 0.6187 6.1292257084607327E-01
3L_10892610_INS TAATAT T 0.4469 80 99 0.174 1.6113823819353990E-01
3L_10892621_SNP G A 0.07179 14 181 0.3372 3.2879367685255201E-01
3L_10892641_SNP G T 0.3053 58 132 0.2375 2.2586604317899761E-01
3L_10892652_SNP A T 0.3122 59 130 0.4398 4.3430406305077973E-01
3L_10892656_SNP A G 0.07653 15 181 0.537 5.4661077228234767E-01
3L_10892704_DEL G GATATAAATATCG 0.08163 16 180 0.6313 6.3286403835064786E-01
3L_10892735_SNP A C 0.07812 15 177 0.3789 3.7296105955210457E-01
3L_10892737_SNP G T 0.1077 21 174 0.5783 5.7869025946013020E-01
3L_10892812_SNP C T 0.07692 15 180 0.8751 8.7478123228987992E-01
3L_10892866_SNP A C 0.254 48 141 0.1689 1.5998813458160543E-01
3L_10892978_DEL A AC 0.1865 36 157 0.2637 2.8454664165987642E-01
3L_10892989_SNP G A 0.05528 11 188 0.2302 2.2656661657963195E-01
3L_10893060_SNP C A 0.4583 88 104 0.1325 1.2783758818438240E-01
3L_10893139_SNP C T 0.07653 15 181 0.4988 4.9876141274138974E-01
3L_10893148_SNP A G 0.09189 17 168 0.8383 8.3421724331852087E-01
3L_10893186_SNP G C 0.09645 19 178 0.8142 8.1254446333514752E-01
3L_10893201_SNP C T 0.055 11 189 0.1811 1.7834614207262056E-01
3L_10893212_SNP G A 0.4895 93 97 0.4812 4.7350403328726332E-01
3L_10893285_SNP T C 0.1436 28 167 0.8191 8.1695276245488713E-01
3L_10893471_SNP A G 0.134 26 168 0.07151 7.2939437355857228E-02
3L_10893498_SNP C G 0.05 10 190 0.1394 1.3693325474144857E-01
3L_10893542_SNP G C 0.2245 44 152 0.1281 1.2514520038904864E-01
3L_10893564_SNP A G 0.1397 25 154 0.9972 9.9719269676298872E-01
3L_10893565_DEL G GG 0.1453 26 153 0.8618 8.6014935003396009E-01
3L_10893620_SNP G A 0.1907 37 157 0.1672 2.1404033092597752E-01
3L_10893661_SNP C G 0.05 10 190 0.5609 5.5838435100501282E-01
3L_10893725_DEL G GCAATGG 0.114 22 171 0.1642 1.6393682295802847E-01
3L_10893754_SNP C T 0.1364 27 171 0.1553 1.5252214977710876E-01
3L_10893758_SNP T G 0.1333 26 169 0.1418 1.3636563370866062E-01
3L_10893795_SNP G C 0.1414 28 170 0.1882 1.8328360160420376E-01
3L_10893832_SNP T G 0.05025 10 189 0.0535 5.2631981232078032E-02
3L_10893853_SNP A G 0.07576 15 183 0.8304 8.2900874514361989E-01
3L_10893871_SNP C T 0.171 33 160 0.1981 1.9259158280930366E-01
3L_10893904_SNP A G 0.05025 10 189 0.0535 5.2631981232078032E-02
3L_10893923_SNP T C 0.2784 54 140 0.1719 1.7468387887115688E-01
3L_10893924_SNP A G 0.2769 54 141 0.2177 2.1600203279982200E-01
3L_10893934_SNP A T 0.2308 45 150 0.8255 8.2402413152810261E-01
3L_10893960_SNP T A 0.2381 45 144 0.6939 6.8728862429167159E-01
3L_10893964_SNP A T 0.2447 46 142 0.6823 6.7734927346847162E-01
3L_10893967_SNP A T 0.246 46 141 0.685 6.7923277779251379E-01
3L_10894015_SNP A G 0.2634 49 137 0.5419 5.3292611892489372E-01
3L_10894030_SNP G A 0.1474 28 162 0.6716 6.6698973174879206E-01
3L_10894045_SNP T G 0.1295 25 168 0.5889 5.8536630703381320E-01
3L_10894050_SNP A C 0.1244 24 169 0.4457 4.4296836521166971E-01
3L_10894052_SNP T A 0.1237 24 170 0.656 6.5116723250870079E-01
3L_10894060_SNP T A 0.1282 25 170 0.6134 6.0852937164344034E-01
3L_10894075_SNP A G 0.1276 25 171 0.6393 6.3516398712587252E-01
3L_10894080_SNP G C 0.1217 23 166 0.5529 5.4770959046729351E-01
3L_10894082_SNP C T 0.1289 25 169 0.6313 6.2612974536019772E-01
3L_10894112_SNP T A 0.1465 29 169 0.8247 8.2310722195427088E-01
3L_10894130_SNP C A 0.07035 14 185 0.2738 2.6992500903265648E-01
3L_10894259_SNP T A 0.1786 35 161 0.8812 8.7988432965511032E-01
3L_10894323_SNP A G 0.07107 14 183 0.1144 1.1173936098027892E-01
3L_10894333_SNP T C 0.1684 33 163 0.6304 6.2775779143903665E-01
3L_10894335_INS TCCCC T 0.07035 14 185 0.3637 3.5989869476354774E-01
3L_10894357_DEL A AAT 0.095 19 181 0.4874 4.8466592551958776E-01
3L_10894365_SNP T C 0.08629 17 180 0.4957 4.8996409962208509E-01
3L_10894390_SNP A C 0.1414 27 164 0.5206 5.1071593773979229E-01
3L_10894502_SNP T C 0.2292 44 148 0.4767 4.6896223171001439E-01
3L_10894697_SNP T A 0.0603 12 187 0.9188 9.1836047824302125E-01
3L_10894703_SNP G C 0.1534 29 160 0.9575 9.5657920902405480E-01
3L_10894707_SNP A G 0.114 22 171 0.9754 9.7497057524244723E-01
3L_10894708_SNP C A 0.1497 28 159 0.8876 8.8459433280328459E-01
3L_10894722_SNP C A 0.1204 23 168 0.8519 8.4900571982841289E-01
3L_10894745_SNP T C 0.1244 24 169 0.9523 9.5150013675075606E-01
3L_10894803_SNP C A 0.4241 81 110 0.2812 2.7218385323185834E-01
3L_10894828_SNP G A 0.065 13 187 0.296 2.9295396236994564E-01
3L_10894831_SNP T G 0.3641 71 124 0.1011 9.5280461839319597E-02
3L_10894834_SNP G A 0.3622 71 125 0.09179 8.7149914365620917E-02
3L_10894836_SNP T A 0.359 70 125 0.1226 1.1681267193298006E-01
3L_10894840_SNP A C 0.08673 17 179 0.6368 6.3250207327880836E-01
3L_10894862_SNP T G 0.1364 27 171 0.4678 4.6328809120682157E-01
3L_10894869_SNP C T 0.3193 53 113 0.3303 3.2735128656750501E-01
3L_10894881_SNP A T 0.1313 26 172 0.6757 6.7508907978011656E-01
3L_10894897_SNP A G 0.3214 63 133 0.1586 1.5337366123248120E-01
3L_10894898_SNP C T 0.135 27 173 0.4518 4.4896308691526976E-01
3L_10894909_SNP A C 0.4531 87 105 0.3219 3.1520393353902942E-01
3L_10894920_SNP G T 0.2821 55 140 0.3043 2.9781150186172034E-01
3L_10894925_SNP G A 0.2113 41 153 0.1629 1.5637027861620001E-01
3L_10894926_SNP A G 0.2205 43 152 0.1604 1.5688043921708272E-01
3L_10894932_SNP G T 0.3053 58 132 0.111 1.0727868945208718E-01
3L_10894936_SNP A T 0.2165 42 152 0.2327 2.2777524879998934E-01
3L_10894960_SNP T A 0.335 66 131 0.07822 7.4810322311395061E-02
3L_10894973_SNP T A 0.3147 62 135 0.06908 6.6009231967387338E-02
3L_10894975_SNP A G 0.2183 43 154 0.1148 1.1114423589564870E-01
3L_10894976_SNP G C 0.2103 41 154 0.2145 2.2685848825208133E-01
3L_10894978_SNP A G 0.1436 28 167 0.07028 6.5895339045143733E-02
3L_10895007_SNP G A 0.05155 10 184 0.5044 4.9726184637347370E-01
3L_10895011_MNP CTT TCC 0.3557 69 125 0.1225 1.1656363649840151E-01
3L_10895015_SNP G A 0.3421 65 125 0.1151 1.0611584974440413E-01
3L_10895017_SNP A T 0.3508 67 124 0.1179 1.0937681300863056E-01
3L_10895021_SNP T A 0.3505 68 126 0.1536 1.4933030847728290E-01
3L_10895024_SNP C T 0.07614 15 182 0.5847 5.8317079981886732E-01
3L_10895054_SNP T A 0.08122 16 181 0.9878 9.8769398881102366E-01
3L_10895067_SNP A T 0.06557 12 171 0.07142 6.1939923859661905E-02
3L_10895070_DEL T TTTGT 0.06566 13 185 0.5756 5.7196782559716963E-01
3L_10895087_INS CTATAGATTCA C 0.3077 56 126 0.4082 4.5344923171662677E-01
3L_10895088_INS TATAGATTCAT C 0.3315 59 119 0.3053 3.5329419908246595E-01
3L_10895091_SNP T A 0.3109 60 133 0.815 8.1116694059184047E-01
3L_10895103_SNP A T 0.2368 45 145 0.8705 8.6732142621470165E-01
3L_10895109_SNP T G 0.2275 43 146 0.9163 9.1408261100707955E-01
3L_10895150_SNP A G 0.3299 64 130 0.2909 2.8699781127637491E-01
3L_10895183_DEL T TT 0.2809 50 128 0.05748 4.9953512146753136E-02
3L_10895389_SNP G C 0.1947 37 153 0.2911 2.8910247871538153E-01
3L_10895491_SNP T C 0.1615 31 161 0.2443 2.3677015729304873E-01
3L_10895528_SNP T C 0.1554 30 163 0.3155 3.0941869578571912E-01
3L_10895566_SNP A G 0.3189 59 126 0.8116 8.1149520699342859E-01
3L_10895609_SNP T A 0.08421 16 174 0.07302 6.6862046922432708E-02
3L_10895617_SNP A T 0.2211 42 148 0.7938 7.8944334169913299E-01
3L_10895641_SNP A T 0.2963 56 133 0.986 9.8564751897155567E-01
3L_10895744_SNP A G 0.06122 12 184 0.5207 5.1778990399614977E-01
3L_10895757_SNP C T 0.1649 32 162 0.5277 5.2063395437856297E-01
3L_10895769_SNP G C 0.08543 17 182 0.8907 8.8976619406887691E-01
3L_10895775_SNP C T 0.07071 14 184 0.3688 3.6436443155331444E-01
3L_10895793_SNP G A 0.1276 25 171 0.3467 3.4186435567901996E-01
3L_10895868_SNP T C 0.1929 38 159 0.1936 1.8772899835200474E-01
3L_10895871_SNP A T 0.203 40 157 0.1913 1.8641360656118577E-01
3L_10895899_SNP C A 0.1684 33 163 0.06054 5.8045641208626375E-02
3L_10895903_SNP A T 0.1726 34 163 0.1004 9.6419124273941725E-02
3L_10895907_SNP C T 0.1692 33 162 0.08856 8.3559189145863688E-02
3L_10895908_SNP A T 0.1649 32 162 0.08627 8.0699636813828607E-02
3L_10895925_SNP A T 0.1487 29 166 0.05914 5.5564017253672472E-02
3L_10895946_SNP A C 0.2143 42 154 0.4829 4.7754268006832945E-01
3L_10895986_SNP C T 0.3918 76 118 0.57 5.6313357943428566E-01
3L_10895995_SNP A G 0.2806 55 141 0.8981 8.9682649587355079E-01
3L_10896006_SNP C A 0.2857 56 140 0.7482 7.4517804971808088E-01
3L_10896012_SNP A T 0.1684 33 163 0.0988 9.3521703124950117E-02
3L_10896087_SNP A C 0.1947 37 153 0.6422 6.3619400035621343E-01
3L_10896113_SNP A G 0.0603 12 187 0.6657 6.6309561166452591E-01
3L_10896211_DEL T CATAC 0.2051 40 155 0.5231 5.1665587080809028E-01
3L_10896539_SNP A G 0.1472 29 168 0.02098 2.0446014290819853E-02
3L_10896573_SNP C G 0.4789 91 99 0.07218 6.7664565905362725E-02
3L_10896602_SNP C T 0.4632 88 102 0.1043 1.0806283301027575E-01
3L_10896611_SNP G A 0.4197 81 112 0.1529 1.4623715212928812E-01
3L_10896613_SNP C T 0.1531 30 166 0.5795 5.7497316350512739E-01
3L_10896625_SNP C T 0.2917 56 136 0.03187 2.8789510615021802E-02
3L_10896626_SNP C A 0.1347 26 167 0.4578 4.4863561682343633E-01
3L_10896644_SNP G T 0.3851 62 99 0.7383 7.5356653275466279E-01
3L_10896655_SNP T A 0.3242 59 123 0.9781 9.7732775855064924E-01
3L_10896656_SNP T A 0.3242 59 123 0.9686 9.6756723740904593E-01
3L_10896671_INS A ATATTTAATTATA 0.4943 87 89 0.353 3.4277901790970799E-01
3L_10896682_SNP A G 0.1746 33 156 0.09956 9.4414571602889019E-02
3L_10896684_SNP T A 0.1675 32 159 0.0823 7.5083012819343153E-02
3L_10896691_SNP T C 0.1128 22 173 0.5132 5.0838364329947683E-01
3L_10896694_SNP C T 0.3158 60 130 0.3953 3.8280700227856090E-01
3L_10896698_SNP C T 0.4891 90 94 0.3896 3.8421464965136876E-01
3L_10896707_SNP C A 0.2984 57 134 0.05358 4.8951245521318493E-02
3L_10896723_SNP T A 0.3138 59 129 0.7012 6.9471127648811615E-01
3L_10896725_SNP G A 0.1193 21 155 0.8674 8.6998572223502468E-01
3L_10896757_SNP C T 0.1295 25 168 0.2622 2.5605458553510374E-01
3L_10896759_SNP T G 0.2063 39 150 0.5099 5.0343194511266631E-01
3L_10896774_SNP T C 0.1947 37 153 0.8075 8.0341400176254552E-01
3L_10896780_SNP A G 0.173 32 153 0.7963 7.9050221632931539E-01
3L_10896782_SNP T C 0.1676 31 154 0.7552 7.4756789931078682E-01
3L_10896788_SNP C A 0.1639 30 153 0.9969 9.9683565191403523E-01
3L_10896794_SNP A G 0.1803 33 150 0.6474 6.3967983065232414E-01
3L_10896797_SNP C T 0.4254 77 104 0.2655 2.5125031924906693E-01
3L_10896804_SNP A T 0.4555 87 104 0.3225 3.1353066596342272E-01
3L_10896817_SNP G A 0.4764 91 100 0.5412 5.3571822969991345E-01
3L_10896823_SNP A C 0.4789 91 99 0.5785 5.7845612186786399E-01
3L_10896824_SNP A T 0.4767 92 101 0.4447 4.3895987897776434E-01
3L_10896836_SNP T A 0.4921 94 97 0.7182 7.1682655516399807E-01
3L_10896837_SNP G A 0.4474 85 105 0.2719 2.7071450645164052E-01
3L_10896881_SNP A C 0.05 10 190 0.1163 1.1402358149575931E-01
3L_10897167_SNP A C 0.2688 50 136 0.1282 1.3128476904538955E-01
3L_10897169_DEL G GG 0.2703 50 135 0.1251 1.2772187909471744E-01
3L_10897182_SNP A C 0.3037 58 133 0.1324 1.2412655779315918E-01
3L_10897201_SNP C T 0.3526 67 123 0.3638 3.5731863829778288E-01
3L_10897304_SNP A C 0.2474 48 146 0.283 2.8239027914354076E-01
3L_10897317_SNP T C 0.06 12 188 0.05793 5.6365980993791892E-02
3L_10897409_SNP T A 0.4398 84 107 0.4547 4.4750202709052167E-01
3L_10897427_SNP G T 0.1523 30 167 0.03969 3.8519606081537192E-02
3L_10897430_SNP C A 0.301 59 137 0.06181 5.9896715349694200E-02
3L_10897432_SNP C G 0.09278 18 176 0.7268 7.2399446127789757E-01
3L_10897451_SNP T A 0.1093 20 163 0.3154 3.0556005477275139E-01
3L_10897475_SNP A G 0.1148 21 162 0.1814 1.7280799157942850E-01
3L_10897505_DEL A AAAGGA 0.2205 43 152 0.822 8.2017940682867208E-01
3L_10897557_SNP A C 0.306 56 127 0.634 6.4487322794246216E-01
3L_10897558_SNP G A 0.2406 45 142 0.04497 4.9136782882977764E-02
3L_10897562_SNP A G 0.2353 44 143 0.7907 7.9742164651375580E-01
3L_10897578_SNP G T 0.05851 11 177 0.3595 3.6867779307534676E-01
3L_10897606_SNP C T 0.2299 43 144 0.03015 3.4507560235102409E-02
3L_10897661_SNP T C 0.1429 28 168 0.4702 4.6728589795567388E-01
3L_10897677_SNP A G 0.3608 70 124 0.3289 3.2093353135407487E-01
3L_10897680_SNP G C 0.1327 26 170 0.1221 1.1864844143298958E-01
3L_10897685_SNP T C 0.1333 26 169 0.09611 9.1608792372887771E-02
3L_10897689_SNP A G 0.1333 26 169 0.1111 1.0667993129676034E-01
3L_10897727_SNP C T 0.1122 22 174 0.4931 4.8803147890630105E-01
3L_10897776_SNP A G 0.1856 36 158 0.8468 8.4518146791283244E-01
3L_10897828_SNP C T 0.4691 91 103 0.7115 7.0795654359628180E-01
3L_10897830_SNP G C 0.4188 80 111 0.8907 8.9004918748798967E-01
3L_10897869_SNP T C 0.4294 73 97 0.2725 2.6080948340385712E-01
3L_10897970_SNP T C 0.2694 52 141 0.1022 9.6092255553035133E-02
3L_10897972_SNP A G 0.1111 22 176 0.3536 3.4881448613023236E-01
3L_10898012_SNP A G 0.1582 31 165 0.7318 7.2945410926891308E-01
3L_10898029_SNP A C 0.1692 33 162 0.8445 8.4449790817816006E-01
3L_10898033_SNP T A 0.4 78 117 0.1584 1.5374535038900106E-01
3L_10898041_SNP A T 0.3112 61 135 0.9109 9.1133618851361708E-01
3L_10898082_SNP C T 0.2984 57 134 0.6994 6.9966740557980156E-01
3L_10898108_SNP T A 0.2135 41 151 0.9352 9.3498518048616375E-01
3L_10898137_SNP C T 0.09 18 182 0.3396 3.3654876285300739E-01
3L_10898144_SNP T G 0.1341 24 155 0.7168 7.1110747618023928E-01
3L_10898159_SNP G T 0.2228 43 150 0.5484 5.4252040753424491E-01
3L_10898165_SNP T C 0.2263 43 147 0.6823 6.7586517879162655E-01
3L_10898166_SNP A C 0.2275 43 146 0.7505 7.4504924773106329E-01
3L_10898174_SNP C T 0.1869 37 161 0.6205 6.1652605366837265E-01
3L_10898191_SNP A G 0.383 72 116 0.5289 5.1910466848218217E-01
3L_10898195_SNP A G 0.4339 82 107 0.3679 3.5468180351541390E-01
3L_10898233_SNP G T 0.1436 28 167 0.5898 5.9174294325375876E-01
3L_10898411_DEL CTGGAGC C 0.3529 60 110 0.2239 2.0604418907635536E-01
3L_10898459_INS CGAGGATCCC C 0.2299 43 144 0.2078 1.9975808636697590E-01
3L_10898498_SNP A G 0.08163 16 180 0.3705 3.6446598958068643E-01
3L_10898504_SNP T G 0.3706 63 107 0.8522 8.4298921145967076E-01
3L_10898512_SNP A G 0.09694 19 177 0.4058 3.9822997127234483E-01
3L_10898518_SNP G C 0.2328 44 145 0.2364 2.3017939788722031E-01
3L_10898555_SNP G C 0.2147 41 150 0.6601 6.5760203369942904E-01
3L_10898719_SNP A G 0.228 44 149 0.6761 6.7679847039007202E-01
3L_10898753_SNP A G 0.2751 52 137 0.627 6.1891110213536382E-01
3L_10898757_SNP T G 0.1755 33 155 0.4945 4.8427911932542889E-01
3L_10898785_SNP T C 0.2158 41 149 0.1741 1.6292169415008972E-01
3L_10898924_INS GGCCG G 0.2047 35 136 0.4519 4.8004171601601475E-01
3L_10898943_SNP T C 0.3871 72 114 0.9637 9.6323659174726428E-01
3L_10898989_SNP C T 0.3545 67 122 0.02735 2.5258953796641330E-02
3L_10899007_SNP T A 0.1212 24 174 0.5579 5.5386436872397660E-01
3L_10899066_SNP T C 0.4974 97 98 0.6366 6.3160170741787491E-01
3L_10899075_SNP C G 0.08511 16 172 0.5143 5.0287900125801577E-01
3L_10899106_SNP T A 0.4479 86 106 0.3874 3.7993498319113028E-01
3L_10899118_INS T TA 0.3557 69 125 0.09183 8.6224154378447881E-02
3L_10899156_SNP A T 0.375 72 120 0.04817 4.5418044561942233E-02
3L_10899159_DEL G AA 0.3384 67 131 0.05266 5.0431024425172839E-02
3L_10899169_SNP A T 0.08081 16 182 0.08693 8.3628554260739341E-02
3L_10899191_SNP A T 0.08543 17 182 0.02107 1.9954554484805528E-02
3L_10899264_DEL T TGT 0.1959 38 156 0.42 4.1398440119267665E-01
3L_10899272_SNP C T 0.199 39 157 0.3217 3.1532614518760849E-01
3L_10899294_SNP G A 0.1878 37 160 0.2333 2.2761450336810474E-01
3L_10899297_SNP T C 0.05584 11 186 0.2916 2.8531127707526560E-01
3L_10899305_SNP T C 0.445 85 106 0.9712 9.7075495606911055E-01
3L_10899311_SNP A T 0.2423 47 147 0.5506 5.4488082530993487E-01
3L_10899316_SNP A C 0.4485 87 107 0.9929 9.9285903752221749E-01
3L_10899319_SNP G C 0.4456 86 107 0.9522 9.5177699697648066E-01
3L_10899330_SNP T G 0.4635 89 103 0.5981 5.9479325687471041E-01
3L_10899331_SNP T C 0.2789 53 137 0.3304 3.2510128611669620E-01
3L_10899396_SNP T A 0.4919 91 94 0.5544 5.4110683251513170E-01
3L_10899420_SNP G A 0.3789 72 118 0.8869 8.8631186115641147E-01
3L_10899531_SNP A G 0.05102 10 186 0.8021 7.9922849495837034E-01
3L_10899598_SNP T A 0.1406 27 165 0.954 9.5301323470441957E-01
3L_10899606_SNP A G 0.05556 11 187 0.2958 2.9124821583531291E-01
3L_10899611_SNP A G 0.1414 28 170 0.6333 6.2956399450138734E-01
3L_10899621_SNP C G 0.3122 59 130 0.9468 9.4598148778600455E-01
3L_10899651_SNP C G 0.1735 34 162 0.9504 9.4986905473105410E-01
3L_10899705_SNP T G 0.1616 32 166 0.8999 8.9908360410173382E-01
3L_10899758_SNP G T 0.4681 88 100 0.1845 1.7155865283011063E-01
3L_10899856_SNP T G 0.1934 35 146 0.4526 4.4861611878396845E-01
3L_10899876_SNP A T 0.0603 12 187 0.8252 8.2369082550712869E-01
3L_10899958_SNP C T 0.06566 13 185 0.5611 5.5678234095241741E-01
3L_10900075_DEL C CA 0.05076 10 187 0.8436 8.4152711095208199E-01
3L_10900076_SNP A G 0.3898 69 108 0.6923 6.8717850274527015E-01
3L_10900083_SNP G A 0.07071 14 184 0.1713 1.6842561205991313E-01
3L_10900092_SNP T A 0.07538 15 184 0.7484 7.4710733692442410E-01
3L_10900098_INS C CA 0.3825 70 113 0.3771 3.6186395694166962E-01
3L_10900099_SNP A T 0.3258 58 120 0.7012 6.9353262994791942E-01
3L_10900101_SNP T A 0.3405 63 122 0.6262 6.1967227458244167E-01
3L_10900102_DEL AG A 0.3886 75 118 0.3149 3.1382481742684609E-01
3L_10900111_SNP G T 0.1969 38 155 0.1148 1.1607813124931299E-01
3L_10900113_INS TAATGTATTCTTT T 0.2143 42 154 0.2934 2.9352223382900022E-01
3L_10900134_SNP A C 0.05025 10 189 0.3567 3.5335395335998776E-01
3L_10900139_SNP T A 0.2103 41 154 0.398 3.9987148397199801E-01
3L_10900143_SNP A G 0.05 10 190 0.3493 3.4627683199298054E-01
3L_10900145_SNP C A 0.2132 42 155 0.3461 3.3952622669841559E-01
3L_10900147_SNP G A 0.3897 76 119 0.3859 3.8034423921133087E-01
3L_10900148_SNP T G 0.2051 40 155 0.2596 2.5175845965355748E-01
3L_10900151_SNP T G 0.2103 41 154 0.3292 3.2065405968805671E-01
3L_10900158_SNP C A 0.2806 55 141 0.2293 2.2322845496180510E-01
3L_10900167_SNP G A 0.3508 67 124 0.2844 2.7507767256614579E-01
3L_10900185_SNP G A 0.05051 10 188 0.8119 8.1060892142947139E-01
3L_10900191_SNP C T 0.3724 73 123 0.8388 8.3736717761335933E-01
3L_10900196_SNP A T 0.2092 41 155 0.4236 4.1748779903407818E-01
3L_10900198_SNP A T 0.3692 72 123 0.8391 8.3728955540500616E-01
3L_10900208_SNP C T 0.3757 68 113 0.9615 9.6077217694350758E-01
3L_10900210_SNP T A 0.1129 21 165 0.4716 4.6646922021940040E-01
3L_10900211_SNP T C 0.1183 22 164 0.3869 3.8201880778221331E-01
3L_10900223_SNP A C 0.4564 89 106 0.8842 8.8247300923810013E-01
3L_10900227_SNP A C 0.132 26 171 0.3942 3.8949165534880814E-01
3L_10900229_SNP G C 0.2455 41 126 0.5788 5.5917705870422507E-01
3L_10900230_DEL A AAGTAA 0.2092 41 155 0.4236 4.1748779903407818E-01
3L_10900244_SNP G A 0.09043 17 171 0.1482 1.4319512824501557E-01
3L_10900246_SNP T C 0.09091 17 170 0.1483 1.4219966223507596E-01
3L_10900248_SNP G A 0.0914 17 169 0.1464 1.3956625609123474E-01
3L_10900266_SNP A C 0.06316 12 178 0.3425 3.3234934998738697E-01
3L_10900275_SNP C T 0.06283 12 179 0.3505 3.4067241680784843E-01
3L_10900276_SNP C A 0.1559 29 157 0.3538 3.4131646617306921E-01
3L_10900277_SNP C T 0.05376 10 176 0.5526 5.4341544663646402E-01
3L_10900282_SNP T C 0.08947 17 173 0.1847 1.7435269415003696E-01
3L_10900284_SNP A C 0.09474 18 172 0.1628 1.5388463852525947E-01
3L_10900290_SNP T A 0.2292 44 148 0.06371 6.3104561168204731E-02
3L_10900294_SNP A G 0.06061 12 186 0.366 3.6241083119811601E-01
3L_10900305_SNP T G 0.07576 15 183 0.4824 4.7907740729838211E-01
3L_10900306_SNP A T 0.07614 15 182 0.4773 4.7311710010865859E-01
3L_10900312_SNP T A 0.3333 64 128 0.3224 3.1737592554702343E-01
3L_10900313_SNP A T 0.3418 67 129 0.2169 2.1150356931661984E-01
3L_10900331_SNP T C 0.05584 11 186 0.3784 3.7365140267683639E-01
3L_10900333_SNP A T 0.05612 11 185 0.375 3.6924421447249367E-01
3L_10900415_SNP G C 0.065 13 187 0.9286 9.2816957583947723E-01
3L_10900426_SNP T A 0.06061 12 186 0.4065 4.0658441342970542E-01
3L_10900513_SNP C T 0.4263 81 109 0.8353 8.3230193565199506E-01
3L_10900606_SNP A C 0.4355 81 105 0.8089 8.0615855667452807E-01
3L_10900613_SNP C T 0.08205 16 179 0.4123 4.0797486185689436E-01
3L_10900614_SNP T C 0.08629 17 180 0.2307 2.2527459451659215E-01
3L_10900818_SNP A G 0.4691 91 103 0.9531 9.5233282662085261E-01
3L_10900928_DEL T CTCGTGGGAAGTTGCTAC 0.3245 61 127 0.6219 6.1415547997866804E-01
3L_10900971_SNP C G 0.1111 21 168 0.7227 7.2096593581940505E-01
3L_10901019_SNP A G 0.433 84 110 0.3852 3.8053951054400525E-01
3L_10901041_SNP G T 0.2194 43 153 0.0589 5.5897159001888436E-02
3L_10901055_SNP A G 0.1888 37 159 0.747 7.4457370245886190E-01
3L_10901059_SNP G T 0.1429 28 168 0.8824 8.8110510599430580E-01
3L_10901087_SNP G A 0.1443 28 166 0.9386 9.3789358555203006E-01
3L_10901089_SNP A T 0.1458 28 164 0.8637 8.6445675039713210E-01
3L_10901095_SNP C A 0.1443 28 166 0.8893 8.8874936702481167E-01
3L_10901115_DEL ATCTTACATTAGTACGAAAAAATT A 0.148 29 167 0.8894 8.8817181910553367E-01
3L_10901146_SNP G A 0.1436 28 167 0.9925 9.9238946228958413E-01
3L_10901159_SNP G A 0.2396 46 146 0.8356 8.3423964159752706E-01
3L_10901161_SNP G T 0.2567 48 139 0.4336 4.3105012833224621E-01
3L_10901169_SNP A T 0.2708 52 140 0.7036 7.0030258499683140E-01
3L_10901196_SNP C T 0.2887 56 138 0.01826 1.6965403784146862E-02
3L_10901205_SNP A G 0.4219 81 111 0.009738 8.6871678614674781E-03
3L_10901212_SNP C G 0.2604 50 142 0.8093 8.0559489909234716E-01
3L_10901215_SNP A G 0.2923 57 138 0.01396 1.2901335343507960E-02
3L_10901221_SNP A G 0.4249 82 111 0.01434 1.3647375141928209E-02
3L_10901233_SNP T C 0.4271 82 110 0.006447 5.4137581852006129E-03
3L_10901239_SNP G A 0.4263 81 109 0.01734 1.6405088614324669E-02
3L_10901244_SNP A T 0.4323 83 109 0.01397 1.3538367249541265E-02
3L_10901254_DEL T TTAAGGTATTAATATTTT 0.06486 12 173 0.2263 2.1305093520154283E-01
3L_10901258_SNP G C 0.1916 32 135 0.8909 8.8459952408713816E-01
3L_10901265_SNP A T 0.2 33 132 0.8558 8.4721695248616524E-01
3L_10901268_SNP A T 0.4412 75 95 0.05255 4.3952934547847572E-02
3L_10901283_SNP T C 0.4124 80 114 0.01898 1.8886879090237819E-02
3L_10901284_SNP G A 0.4 76 114 0.03051 3.1711748445379009E-02
3L_10901292_SNP A G 0.1224 24 172 0.6897 6.8871407578567345E-01
3L_10901294_SNP C T 0.09184 18 178 0.9813 9.8105532607089596E-01
3L_10901295_SNP T A 0.1224 24 172 0.7602 7.5778429903409483E-01
3L_10901298_SNP C A 0.1842 35 155 0.9733 9.7315980721303919E-01
3L_10901322_SNP C T 0.2 38 152 0.7965 7.9183025046508493E-01
3L_10901337_SNP T G 0.06061 12 186 0.4732 4.6907915766616870E-01
3L_10901483_SNP C G 0.3526 67 123 0.2956 2.8551056848196277E-01
3L_10901485_SNP A G 0.05102 10 186 0.2396 2.3667173748220027E-01
3L_10901572_SNP T C 0.4 74 111 0.2255 2.1153924459240558E-01
3L_10901577_SNP A G 0.3216 55 116 0.1146 1.3133472733533402E-01
3L_10901800_SNP T G 0.3017 54 125 0.07707 7.1819000255833154E-02
3L_10901844_SNP C T 0.3247 63 131 0.1917 1.9367932817418476E-01
3L_10901858_SNP A G 0.3646 70 122 0.8622 8.6223477725209030E-01
3L_10901869_SNP G A 0.3698 71 121 0.8323 8.3130794477124204E-01
3L_10901871_SNP G A 0.301 59 137 0.1743 1.6826819768245849E-01
3L_10901883_INS TAAC T 0.07692 15 180 0.7396 7.3707506563149150E-01
3L_10901925_SNP T A 0.3439 65 124 0.6876 6.8339314743309498E-01
3L_10901931_SNP G A 0.1927 37 155 0.8632 8.6296510224557654E-01
3L_10901932_SNP A G 0.08763 17 177 0.8058 8.0381153912575665E-01
3L_10901949_SNP T C 0.1443 28 166 0.8805 8.7841057907596576E-01
3L_10901959_DEL A AA 0.3385 65 127 0.5247 5.1570441234313558E-01
3L_10901963_INS TTT CA 0.07653 15 181 0.908 9.0696348983116692E-01
3L_10901966_SNP T G 0.08122 16 181 0.8136 8.1190323988773294E-01
3L_10901968_SNP A T 0.07179 14 181 0.6187 6.1433943607436414E-01
3L_10901969_SNP T C 0.08122 16 181 0.8136 8.1190323988773294E-01
3L_10901972_MNP TTTT GGCA 0.0929 17 166 0.9413 9.4234622952060143E-01
3L_10901982_DEL T TA 0.07179 14 181 0.9358 9.3537774643295868E-01
3L_10901982_SNP A T 0.2155 39 142 0.2204 2.1050533212121736E-01
3L_10901986_SNP G A 0.1878 37 160 0.2829 2.7688715125274332E-01
3L_10901993_SNP T C 0.3316 63 127 0.9171 9.1612025332974567E-01
3L_10902000_SNP C T 0.2154 42 153 0.9684 9.6801196308731363E-01
3L_10902018_SNP T G 0.05 10 190 0.9707 9.7049593050812266E-01
3L_10902041_SNP A T 0.4041 78 115 0.7601 7.5493376826169856E-01
3L_10902050_SNP A G 0.1675 33 164 0.8782 8.7680622335885472E-01
3L_10902132_SNP A T 0.09137 18 179 0.26 2.5490926630642563E-01
3L_10902166_SNP C G 0.1224 24 172 0.07993 7.5886313349552786E-02
3L_10902167_SNP G C 0.3402 66 128 0.6433 6.3742393607485492E-01
3L_10902397_SNP T G 0.4127 78 111 0.6432 6.3485179335386110E-01
3L_10902499_SNP C T 0.1429 28 168 0.1228 1.1946414257007776E-01
3L_10902594_SNP A T 0.06806 13 178 0.1601 1.5021617070770887E-01
3L_10902607_SNP T C 0.08333 16 176 0.3098 3.0061252954868478E-01
3L_10902642_SNP G T 0.2771 46 120 0.9071 9.0316023875970408E-01
3L_10902788_SNP T C 0.4398 84 107 0.8325 8.3813000530904469E-01
3L_10902830_INS G GGG 0.487 94 99 0.2085 2.0233107217625079E-01
3L_10902837_SNP T A 0.4158 79 111 0.6734 6.6633729951929799E-01
3L_10902839_SNP T A 0.4211 80 110 0.6262 6.1944462908835862E-01
3L_10902859_INS GT G 0.4227 82 112 0.5715 5.6580300809306261E-01
3L_10902860_INS CC C 0.05102 10 186 0.63 6.2557715961558391E-01
3L_10902863_SNP G C 0.102 20 176 0.009795 9.0995518592876141E-03
3L_10902866_SNP A G 0.487 94 99 0.449 4.4156664739547880E-01
3L_10902877_SNP C G 0.07107 14 183 0.0691 6.7095564960444706E-02
3L_10902883_DEL A AGACCTTTA 0.4256 83 112 0.5515 5.4651382327423503E-01
3L_10902893_SNP G A 0.4205 82 113 0.5528 5.4756134773277387E-01
3L_10902896_SNP T A 0.4235 83 113 0.392 3.9006097875485624E-01
3L_10902901_SNP G A 0.4256 83 112 0.5959 5.9113333502320176E-01
3L_10902925_DEL A AAT 0.4847 95 101 0.2182 2.1224578033501074E-01
3L_10903015_SNP T C 0.2769 54 141 0.495 4.8872192967183969E-01
3L_10903017_SNP T A 0.2835 55 139 0.5537 5.4657019704099219E-01
3L_10903020_SNP G A 0.2746 53 140 0.4778 4.6923944991165978E-01
3L_10903188_SNP T C 0.07035 14 185 0.9462 9.4583197667697494E-01
3L_10903194_SNP C T 0.1429 26 156 0.4483 4.8902863780487593E-01
3L_10903566_DEL C TGG 0.1237 24 170 0.3185 3.1027917345952383E-01
3L_10903566_SNP A T 0.07101 12 157 0.1475 1.2865398600599398E-01
3L_10903626_SNP A G 0.06 12 188 0.8102 8.0897935277107136E-01
3L_10903651_SNP A T 0.1571 30 161 0.6524 6.6185454369586760E-01
3L_10903799_SNP A T 0.05208 10 182 0.1579 1.6587107583683958E-01
3L_10903824_SNP A T 0.2063 39 150 0.08105 9.0755502108643471E-02
3L_10903825_SNP C T 0.3598 68 121 0.04007 4.7160908452845242E-02
3L_10903863_SNP A T 0.2 38 152 0.4022 3.9301708224352438E-01
3L_10903877_SNP G T 0.2205 43 152 0.4836 4.7691156205437113E-01
3L_10903959_SNP G A 0.224 43 149 0.171 1.6246640500009901E-01
3L_10903997_SNP G C 0.2526 48 142 0.9142 9.1331410566721605E-01
3L_10904002_DEL A ATATAACTCAGCA 0.1257 24 167 0.4152 4.0965489042747483E-01
3L_10904078_SNP G A 0.1022 19 167 0.3591 3.5423042522077797E-01
3L_10904082_SNP T G 0.1467 27 157 0.7061 6.9967930962129166E-01
3L_10904085_SNP G A 0.108 19 157 0.3793 3.6290726359839376E-01
3L_10904086_SNP C T 0.108 19 157 0.3793 3.6290726359839376E-01
3L_10904098_SNP A G 0.2205 43 152 0.6596 6.5670063060031958E-01
3L_10904113_SNP G T 0.2821 55 140 0.979 9.7886663466915791E-01
3L_10904114_INS T TC 0.2995 59 138 0.905 9.0460213763169006E-01
3L_10904127_SNP C A 0.2865 55 137 0.979 9.7879250880022728E-01
3L_10904133_SNP C T 0.2806 55 141 0.9931 9.9308463111249212E-01
3L_10904135_SNP C T 0.1929 38 159 0.8573 8.5561066092540816E-01
3L_10904136_DEL AC A 0.2792 55 142 0.9594 9.5920506377505821E-01
3L_10904142_DEL CC C 0.2792 55 142 0.9594 9.5920506377505821E-01
3L_10904177_SNP G C 0.05851 11 177 0.9412 9.3964937506684643E-01
3L_10904203_SNP A T 0.1692 33 162 0.7371 7.3566883620185308E-01
3L_10904348_SNP C T 0.08586 17 181 0.5178 5.1350589487554854E-01
3L_10904491_SNP C T 0.2216 43 151 0.3851 3.7623481275195314E-01
3L_10904492_SNP C T 0.06533 13 186 0.06585 6.3510204398654097E-02
3L_10904495_SNP T A 0.2103 41 154 0.3591 3.5147914418046788E-01
3L_10904650_DEL A ATGTTGTGTA 0.2577 50 144 0.7916 7.8791374636244593E-01
3L_10904665_SNP A G 0.2792 55 142 0.5158 5.1233342130456649E-01
3L_10904668_SNP T C 0.4227 82 112 0.3611 3.5398792882279462E-01
3L_10904778_SNP T C 0.09744 19 176 0.9067 9.0514125496970677E-01
3L_10904811_SNP C G 0.2565 49 142 0.6501 6.4335581127536345E-01
3L_10904815_SNP A G 0.2593 49 140 0.4445 4.3896771897907050E-01
3L_10904838_SNP C G 0.3785 67 110 0.4145 4.1598684708671840E-01
3L_10904932_SNP A G 0.1574 31 166 0.6656 6.6133953069089157E-01
3L_10904934_DEL A GTGT 0.1443 28 166 0.8722 8.7039132171887745E-01
3L_10904944_SNP T A 0.1531 30 166 0.5863 5.8062971034587108E-01
3L_10904946_SNP T C 0.1616 32 166 0.7178 7.1478387926286735E-01
3L_10904957_SNP A T 0.2251 43 148 0.4726 4.6141223211605309E-01
3L_10904972_INS A AG 0.2994 53 124 0.9968 9.9669416501001984E-01
3L_10904978_SNP A T 0.306 56 127 0.9833 9.8267850422837555E-01
3L_10904982_SNP G T 0.3016 57 132 0.9381 9.3709624776453360E-01
3L_10904990_SNP A C 0.05128 10 185 0.2602 2.5343534907369347E-01
3L_10904997_SNP G T 0.05612 11 185 0.3567 3.5073855423967326E-01
3L_10905019_SNP A C 0.07216 14 180 0.05732 5.4008511699360301E-02
3L_10905043_SNP A G 0.06599 13 184 0.4879 4.8352164566273415E-01
3L_10905068_SNP T C 0.05612 11 185 0.3567 3.5073855423967326E-01
3L_10905077_SNP G C 0.06061 12 186 0.3101 3.0643296515256180E-01
3L_10905079_SNP C T 0.4462 87 108 0.7378 7.3483928468178794E-01
3L_10905265_SNP G C 0.08205 16 179 0.9309 9.2981795620736474E-01
3L_10905400_SNP T C 0.07143 14 182 0.5501 5.4491687186627114E-01
3L_10905464_SNP G C 0.342 66 127 0.9251 9.2467663097247654E-01
3L_10905473_SNP T A 0.2316 44 146 0.1024 9.8493062373053220E-02
3L_10905583_SNP C A 0.09137 18 179 0.6808 6.7786073593050267E-01
3L_10905588_SNP A T 0.1658 32 161 0.5185 5.1111160583500870E-01
3L_10905600_SNP G A 0.1495 29 165 0.499 4.9145281538231567E-01
3L_10905603_SNP G C 0.232 45 149 0.3982 3.9205522236183743E-01
3L_10905618_SNP T C 0.09091 18 180 0.5436 5.3907865956072376E-01
3L_10905653_SNP A C 0.1173 23 173 0.4272 4.2064315195157320E-01
3L_10905666_SNP A T 0.3673 72 124 0.7395 7.3572586029290243E-01
3L_10905683_SNP C T 0.4601 75 88 0.443 4.1490782201911480E-01
3L_10905695_SNP T C 0.4759 79 87 0.3299 3.0496644311477483E-01
3L_10905707_SNP T G 0.3651 69 120 0.7426 7.3479273305933057E-01
3L_10905721_SNP C T 0.3564 67 121 0.6465 6.3554579463335370E-01
3L_10905727_DEL C AGATAGGTGCAAA 0.366 71 123 0.6982 6.9266068977738438E-01
3L_10905741_DEL T TCG 0.366 71 123 0.7479 7.4288947086434431E-01
3L_10905746_SNP C A 0.3679 71 122 0.7218 7.1593884182178358E-01
3L_10905762_SNP T A 0.3529 60 110 0.5099 4.9204629448093906E-01
3L_10905767_INS TATA G 0.09091 18 180 0.6177 6.1390769036158521E-01
3L_10905769_SNP G C 0.2865 49 122 0.5149 4.9563921892165119E-01
3L_10905772_SNP T A 0.466 89 102 0.9542 9.5302188744807392E-01
3L_10905776_DEL A CC 0.09548 19 180 0.5563 5.5288534511259346E-01
3L_10905777_SNP T C 0.4824 82 88 0.8849 8.7919518317596812E-01
3L_10905779_SNP A T 0.2434 46 143 0.4247 4.1219779009259638E-01
3L_10905786_SNP G A 0.3731 72 121 0.7039 6.9766413987661569E-01
3L_10905794_SNP C T 0.4167 80 112 0.6796 6.7300629376688770E-01
3L_10905800_SNP C T 0.3641 71 124 0.6773 6.7176514010398514E-01
3L_10905807_SNP T A 0.1436 28 167 0.4164 4.0979528769017259E-01
3L_10905813_DEL C TT 0.1385 27 168 0.3782 3.7140631363048260E-01
3L_10905865_SNP T C 0.3613 69 122 0.9236 9.2179688657429626E-01
3L_10905874_SNP C T 0.4271 82 110 0.9786 9.7820623625673675E-01
3L_10905993_SNP C T 0.4656 88 101 0.6451 6.3965997422829224E-01
3L_10906046_SNP A G 0.4158 79 111 0.2935 2.8812764706094118E-01
3L_10906052_SNP G T 0.4574 86 102 0.6336 6.2776634509053841E-01
3L_10906188_SNP A C 0.4599 86 101 0.3717 3.5915915429316869E-01
3L_10906269_SNP T A 0.3834 74 119 0.6931 6.9043171717444940E-01
3L_10906287_SNP G A 0.4352 84 109 0.8085 8.0699358537501931E-01
3L_10906433_SNP A T 0.1495 29 165 0.8298 8.2775815679236586E-01
3L_10906435_SNP C G 0.4256 83 112 0.3867 3.8113923266336114E-01
3L_10906436_SNP T C 0.1837 36 160 0.5004 4.9670490973424730E-01
3L_10906439_SNP C T 0.1546 30 164 0.8124 8.0940125065198421E-01
3L_10906452_SNP C A 0.3316 65 131 0.5564 5.5038997240833187E-01
3L_10906461_SNP G T 0.4308 84 111 0.4256 4.1867864744622274E-01
3L_10906464_SNP T G 0.4242 84 114 0.4192 4.1432193807504114E-01
3L_10906479_SNP G A 0.1282 25 170 0.7145 7.1122434406972324E-01
3L_10906484_SNP C T 0.276 53 139 0.3127 3.0605989810663137E-01
3L_10906486_SNP T A 0.2923 57 138 0.3454 3.3966365729669312E-01
3L_10906489_SNP T G 0.1244 24 169 0.5677 5.6203541648507971E-01
3L_10906496_SNP G T 0.3077 56 126 0.2868 2.7320889630830658E-01
3L_10906498_SNP G T 0.2812 54 138 0.7047 7.0616801851276489E-01
3L_10906500_DEL A AG 0.2527 47 139 0.4269 4.1841701178425039E-01
3L_10906510_INS TAAGGAGAATATAAGTAT T 0.1078 18 149 0.2948 2.8938459136777328E-01
3L_10906520_SNP T C 0.2564 50 145 0.8522 8.5010783215569952E-01
3L_10906554_SNP G A 0.3368 65 128 0.4531 4.4648657904401023E-01
3L_10906559_SNP A C 0.2551 50 146 0.5161 5.1137081082876645E-01
3L_10906564_SNP T G 0.2245 44 152 0.7323 7.2925069875175086E-01
3L_10906590_SNP C T 0.05076 10 187 0.6615 6.6015642637438376E-01
3L_10906594_SNP G A 0.0765 14 169 0.6179 6.0622393461529422E-01
3L_10906596_SNP C G 0.1269 25 172 0.4717 4.6663429648899080E-01
3L_10906658_SNP T C 0.1117 22 175 0.7082 7.0541261193904092E-01
3L_10906855_SNP T C 0.2827 54 137 0.5697 5.6798155958975416E-01
3L_10906902_SNP G A 0.08205 16 179 0.5375 5.3801411281134226E-01
3L_10906966_SNP A G 0.3005 55 128 0.8812 8.7708808881293832E-01
3L_10906968_SNP T G 0.4946 91 93 0.1582 1.4167779146919790E-01
3L_10906973_DEL C CTACTC 0.3439 65 124 0.1154 1.1122285391640085E-01
3L_10907104_SNP C T 0.2216 43 151 0.3383 3.3262359854639612E-01
3L_10907106_SNP C T 0.08586 17 181 0.7976 7.9555613111239509E-01
3L_10907155_SNP T G 0.1846 36 159 0.9758 9.7538901091000685E-01
3L_10907164_SNP G T 0.05528 11 188 0.4104 4.0634041511562013E-01
3L_10907174_SNP C T 0.2857 54 135 0.6334 6.2572277280432731E-01
3L_10907195_SNP A C 0.07071 14 184 0.5749 5.7106270568005124E-01
3L_10907242_SNP A T 0.2698 51 138 0.4297 4.2174775142529108E-01
3L_10907272_SNP G C 0.2653 52 144 0.1865 1.8020226146911378E-01
3L_10907296_SNP C T 0.05556 11 187 0.8871 8.8605385041696505E-01
3L_10907325_SNP T C 0.1015 20 177 0.5831 5.7952778929085169E-01
3L_10907346_SNP A T 0.2969 57 135 0.7227 7.2076085333474427E-01
3L_10907368_SNP A T 0.1168 23 174 0.08172 8.0222789263628261E-02
3L_10907374_SNP A G 0.1015 20 177 0.1247 1.2154297400794178E-01
3L_10907382_SNP A G 0.0804 16 183 0.7272 7.2518538693310308E-01
3L_10907388_SNP T G 0.1701 33 161 0.8102 8.0767630547772018E-01
3L_10907400_SNP T C 0.08586 17 181 0.02715 2.6007371314808347E-02
3L_10907415_SNP C T 0.2487 47 142 0.6052 5.9761157452887126E-01
3L_10907417_SNP A G 0.06533 13 186 0.4077 4.0400842175737939E-01
3L_10907421_SNP C T 0.06633 13 183 0.1644 1.6074893748269625E-01
3L_10907434_SNP T A 0.3161 61 132 0.06117 5.7065251271861427E-02
3L_10907435_SNP G A 0.3109 60 133 0.1098 1.0452390730782479E-01
3L_10907479_SNP C T 0.3228 61 128 0.1168 1.1021425059994228E-01
3L_10907482_SNP G A 0.2833 51 129 0.09261 8.4536479666624587E-02
3L_10907490_SNP G A 0.2656 51 141 0.1055 9.7849645236595340E-02
3L_10907500_SNP T C 0.3209 60 127 0.06978 6.6710718305873093E-02
3L_10907501_SNP A C 0.3226 60 126 0.07721 7.3878690394016386E-02
3L_10907520_SNP A G 0.1192 23 170 0.8462 8.4717197409732292E-01
3L_10907530_SNP T A 0.1406 27 165 0.9457 9.4528215583293940E-01
3L_10907539_SNP A C 0.1414 27 164 0.8102 8.0557069171572238E-01
3L_10907573_SNP T A 0.1487 29 166 0.9909 9.9073883516291339E-01
3L_10907582_INS T TAT 0.2211 42 148 0.8114 8.0841329692260444E-01
3L_10907622_SNP C T 0.151 29 163 0.9089 9.0699497883502400E-01
3L_10907808_SNP A G 0.3061 60 136 0.1133 1.0962013544617899E-01
3L_10907816_INS AA A 0.09783 18 166 0.8058 8.0162269736612890E-01
3L_10907828_SNP A G 0.1406 27 165 0.3064 2.9623466670905707E-01
3L_10907845_SNP C A 0.3057 59 134 0.9639 9.6341171679401805E-01
3L_10907940_SNP T A 0.3523 68 125 0.4636 4.6345865558928556E-01
3L_10907952_SNP G A 0.3196 62 132 0.5351 5.3666486523061996E-01
3L_10907977_SNP C G 0.203 40 157 0.08664 8.2787244842884716E-02
3L_10907997_SNP A T 0.3093 60 134 0.02562 2.4129159196201073E-02
3L_10908008_SNP A G 0.06 12 188 0.4919 4.8921519881651720E-01
3L_10908195_SNP T A 0.08718 17 178 0.9112 9.1042470888723592E-01
3L_10908478_SNP G C 0.4124 80 114 0.9163 9.1676869350904067E-01
3L_10908493_SNP T C 0.05051 10 188 0.9389 9.3836111781209308E-01
3L_10908520_INS ACA A 0.07216 14 180 0.04285 4.9006702603220459E-02
3L_10908539_SNP A C 0.3731 72 121 0.8433 8.4034600653228286E-01
3L_10908543_SNP T G 0.4715 91 102 0.2423 2.3396343958246646E-01
3L_10908565_SNP C G 0.456 88 105 0.2861 2.7951167597876725E-01
3L_10908571_SNP T C 0.4789 91 99 0.9173 9.1564257841771979E-01
3L_10908588_SNP C T 0.4783 88 96 0.7261 7.3133707931197733E-01
3L_10908593_SNP C A 0.4973 91 92 0.7767 7.8041550004842597E-01
3L_10908641_SNP C T 0.3807 75 122 0.2225 2.1702491340733399E-01
3L_10908643_SNP A C 0.3949 77 118 0.3345 3.3000983935502515E-01
3L_10908646_SNP A C 0.08205 16 179 0.8372 8.3531660758565707E-01
3L_10908649_SNP C T 0.08163 16 180 0.8508 8.4920650585149016E-01
3L_10908651_SNP C T 0.3878 76 120 0.2633 2.5707162084201940E-01
3L_10908669_SNP A C 0.4091 72 104 0.1945 2.0447935928962147E-01
3L_10908781_SNP A T 0.1658 33 166 0.2643 2.6043171480589067E-01
3L_10908819_SNP G A 0.3711 72 122 0.2464 2.4059591291152915E-01
3L_10908834_SNP A T 0.06091 12 185 0.1214 1.1828336525094585E-01
3L_10908857_SNP C A 0.2653 52 144 0.2353 2.3413384696299555E-01
3L_10908861_SNP A T 0.4263 81 109 0.311 3.0393217371366177E-01
3L_10908997_SNP A G 0.05263 10 180 0.1277 1.2084452871415163E-01
3L_10909010_SNP C T 0.4362 82 106 0.5236 5.1404243015904383E-01
3L_10909066_INS G GCGTCAAAG 0.3198 55 117 0.6225 6.2312370105646753E-01
3L_10909186_SNP T A 0.4792 92 100 0.8806 8.7902713156091861E-01
3L_10909309_SNP A G 0.1204 23 168 0.06127 5.6930339055367450E-02
3L_10909326_SNP A C 0.09948 19 172 0.04118 3.8507210265931346E-02
3L_10909343_SNP A G 0.4667 91 104 0.1541 1.4740517258095809E-01
3L_10909368_SNP T C 0.08763 17 177 0.4728 4.6868455492948402E-01
3L_10909372_SNP C T 0.06186 12 182 0.9031 9.0217660910671982E-01
3L_10909387_SNP A T 0.3927 75 116 0.2158 2.0869778448627085E-01
3L_10909390_SNP T A 0.3958 76 116 0.1874 1.7955333183817923E-01
3L_10909412_SNP C T 0.466 89 102 0.3288 3.1938960826594942E-01
3L_10909426_SNP C G 0.4947 93 95 0.2882 2.7585354804965478E-01
3L_10909452_SNP A C 0.07576 15 183 0.6389 6.3552795766343895E-01
3L_10909454_SNP T A 0.07143 14 182 0.7915 7.8918814800478887E-01
3L_10909462_SNP T A 0.4842 92 98 0.2005 1.9119562371811094E-01
3L_10909465_SNP A G 0.07653 15 181 0.6208 6.1707135275349256E-01
3L_10909482_SNP G T 0.4872 95 100 0.4358 4.3285146926723661E-01
3L_10909505_SNP A C 0.4667 91 104 0.2278 2.1916387525342762E-01
3L_10909507_SNP G C 0.4639 90 104 0.1606 1.5473088931543699E-01
3L_10909516_SNP C T 0.4923 96 99 0.4971 4.9112006946223263E-01
3L_10909574_SNP T C 0.05025 10 189 0.6705 6.6815469911255043E-01
3L_10909751_SNP T G 0.06915 13 175 0.1359 1.4422131385311832E-01
3L_10909756_SNP G A 0.1368 26 164 0.2968 2.8658779663063427E-01
3L_10909759_SNP A G 0.07107 14 183 0.4051 4.0205315126920671E-01
3L_10909772_SNP A C 0.1444 26 154 0.4133 3.9409375548556602E-01
3L_10909775_SNP T C 0.1299 23 154 0.1387 1.3412533439750296E-01
3L_10909779_SNP G A 0.0567 11 183 0.3514 3.4421818965762252E-01
3L_10909892_SNP G A 0.2513 48 143 0.63 6.2242961007293585E-01
3L_10909931_SNP A G 0.1465 29 169 0.2708 2.6698539380475983E-01
3L_10910012_SNP T A 0.0829 16 177 0.9349 9.3354305527222836E-01
3L_10910133_SNP A G 0.4742 92 102 0.61 6.1004115747632537E-01
3L_10910144_SNP C T 0.4603 87 102 0.5483 5.4930271021499177E-01
3L_10910176_SNP T G 0.4574 86 102 0.5196 5.1742022349892114E-01
3L_10910178_SNP C A 0.3976 66 100 0.7914 7.8600777586979009E-01
3L_10910180_SNP T A 0.4456 86 107 0.5715 5.6392010650071556E-01
3L_10910185_SNP A T 0.4404 85 108 0.6398 6.3494896934485978E-01
3L_10910188_SNP A G 0.1347 26 167 0.4191 4.1165661392687858E-01
3L_10910269_SNP C A 0.07035 14 185 0.7275 7.2576997581712144E-01
3L_10910284_SNP G C 0.225 36 124 0.8261 8.1596673888170734E-01
3L_10910287_SNP T C 0.2189 37 132 0.9273 9.2386443347224767E-01
3L_10910288_SNP G A 0.2143 36 132 0.8692 8.6275659200620969E-01
3L_10910295_SNP C T 0.1917 37 156 0.8901 8.8837126509648690E-01
3L_10910302_SNP G A 0.1927 37 155 0.9004 8.9864456125860404E-01
3L_10910303_SNP T C 0.1897 37 158 0.8737 8.7223443932853373E-01
3L_10910308_SNP G A 0.1907 37 157 0.8741 8.7229247782600428E-01
3L_10910312_SNP G T 0.1927 37 155 0.8865 8.8437269362123738E-01
3L_10910316_SNP G T 0.1744 34 161 0.6142 6.1026008762130335E-01
3L_10910321_SNP T A 0.2228 43 150 0.6628 6.5780364708390893E-01
3L_10910345_SNP G A 0.4382 78 100 0.6708 6.6050079035174170E-01
3L_10910350_SNP T C 0.4787 90 98 0.6959 6.9394833575927151E-01
3L_10910352_SNP A C 0.4792 92 100 0.7225 7.1848876179031484E-01
3L_10910362_SNP A T 0.3508 67 124 0.9641 9.6329245358411364E-01
3L_10910370_SNP A T 0.08718 17 178 0.486 4.7965148683973824E-01
3L_10910383_SNP A G 0.08718 17 178 0.7105 7.0633237305841079E-01
3L_10910384_SNP G T 0.09231 18 177 0.7351 7.3350482897458535E-01
3L_10910394_SNP T G 0.07772 15 178 0.4353 4.3086304333253378E-01
3L_10910416_SNP C G 0.2396 46 146 0.7758 7.7244106783786615E-01
3L_10910473_SNP A T 0.2872 56 139 0.5585 5.5594693265945128E-01
3L_10910492_SNP G A 0.05025 10 189 0.6019 5.9877946795612269E-01
3L_10910709_SNP A C 0.09794 19 175 0.2027 2.1328538168585798E-01
3L_10910775_SNP A G 0.4891 90 94 0.7136 7.0618101466469063E-01
3L_10910954_SNP A G 0.3814 74 120 0.1349 1.3558078186431066E-01
3L_10910979_SNP C T 0.1186 23 171 0.2163 2.1003876047199077E-01
3L_10911081_SNP T C 0.07143 14 182 0.7223 7.2081558741061302E-01
3L_10911082_SNP T C 0.07653 15 181 0.8887 8.8778018311764750E-01
3L_10911094_SNP T C 0.095 19 181 0.2698 2.6683324851564783E-01
3L_10911173_SNP G A 0.3229 62 130 0.2517 2.4523540279116973E-01
3L_10911184_SNP A C 0.3093 60 134 0.2331 2.2718921430151040E-01
3L_10911203_SNP T G 0.102 20 176 0.09045 8.9563281593487365E-02
3L_10911214_SNP C A 0.3077 60 135 0.2136 2.0751007063799354E-01
3L_10911241_SNP C G 0.05584 11 186 0.9191 9.1834815611639831E-01
3L_10911287_SNP T C 0.4789 91 99 0.9653 9.6465295984350985E-01
3L_10911297_SNP A C 0.4922 95 98 0.9287 9.2761385865803903E-01
3L_10911301_SNP A G 0.1327 26 170 0.01704 1.5806828755313657E-02
3L_10911307_INS GG G 0.4948 96 98 0.9169 9.1574172534709297E-01
3L_10911314_SNP T C 0.1026 20 175 0.01185 1.0854942966995984E-02
3L_10911322_SNP A T 0.4947 94 96 0.9463 9.4539101152150884E-01
3L_10911324_SNP A C 0.4974 97 98 0.9979 9.9788776087529663E-01
3L_10911325_SNP T G 0.4948 96 98 0.9599 9.5960580534214091E-01
3L_10911335_SNP T A 0.4667 91 104 0.9577 9.5737250972156862E-01
3L_10911357_SNP G T 0.4897 95 99 0.9398 9.3931652881904004E-01
3L_10911372_SNP T C 0.09596 19 179 0.3539 3.5041879685526856E-01
3L_10911419_SNP C A 0.0804 16 183 0.9908 9.9079489292579015E-01
3L_10911441_SNP T A 0.09045 18 181 0.09501 9.2153179351349590E-02
3L_10911452_SNP T C 0.1206 24 175 0.1356 1.3226285340745891E-01
3L_10911473_SNP T A 0.2567 48 139 0.4144 4.2108168692450088E-01
3L_10911481_SNP A T 0.1026 20 175 0.07702 7.5703926785779807E-02
3L_10911488_SNP A G 0.1011 19 169 0.1043 1.1047492257114078E-01
3L_10911507_SNP T G 0.101 20 178 0.3042 2.9912427155727961E-01
3L_10911655_SNP T G 0.1 20 180 0.4991 4.9639252572098669E-01
3L_10911693_SNP A G 0.4545 85 102 0.1339 1.2534163212130878E-01
3L_10911882_SNP T C 0.05181 10 183 0.5079 5.1712247757152385E-01
3L_10911896_SNP T C 0.2099 38 143 0.743 7.4511080410471942E-01
3L_10911969_SNP G A 0.09424 18 173 0.4878 4.9013550816533846E-01
3L_10912134_SNP G A 0.055 11 189 0.887 8.8625151679552316E-01
3L_10912181_SNP T C 0.07179 14 181 0.5647 5.5898800762415957E-01
3L_10912211_SNP A C 0.1495 29 165 0.266 2.5844098761153833E-01
3L_10912317_SNP T C 0.05584 11 186 0.9823 9.8204942042587706E-01
3L_10912378_SNP C T 0.06122 12 184 0.8662 8.6436685347896069E-01
3L_10912437_SNP T C 0.07071 14 184 0.9439 9.4332102111803362E-01
3L_10912464_SNP T G 0.07732 15 179 0.6857 6.8334728905888897E-01
3L_10912479_INS CATTCTCCACC C 0.4181 74 103 0.699 6.9319001578886474E-01
3L_10912501_SNP C T 0.06154 12 183 0.9991 9.9904068140190039E-01
3L_10912606_SNP T C 0.06599 13 184 0.9162 9.1520458561213491E-01
3L_10912623_INS A ATCCCACCGAA 0.3687 66 113 0.8834 8.8536470742592976E-01
3L_10912625_SNP G A 0.2462 48 147 0.8868 8.8941954126860912E-01
3L_10912632_SNP A G 0.3929 77 119 0.6751 6.7095892777491395E-01
3L_10912637_SNP T A 0.301 59 137 0.5571 5.5251409962636844E-01
3L_10912648_SNP A T 0.3687 73 125 0.9468 9.4623510104873032E-01
3L_10912663_SNP T C 0.285 55 138 0.4878 4.8033883084437068E-01
3L_10912681_SNP C T 0.4103 80 115 0.3637 3.5844028553615748E-01
3L_10912753_SNP C A 0.2448 47 145 0.3467 3.3868980143641825E-01
3L_10912763_SNP G C 0.4691 91 103 0.9236 9.2307899009875083E-01
3L_10912766_SNP T G 0.06878 13 176 0.4077 3.9639742087595975E-01
3L_10912779_SNP T G 0.2169 41 148 0.1655 1.5460408635221512E-01
3L_10912789_SNP A G 0.2751 52 137 0.1614 1.5150520109196597E-01
3L_10912799_SNP G A 0.07853 15 176 0.8525 8.5131143596691505E-01
3L_10912803_SNP A G 0.08333 16 176 0.7549 7.5016100307670930E-01
3L_10912831_SNP A T 0.4053 77 113 0.7507 7.4566911109928102E-01
3L_10912843_SNP T G 0.4255 80 108 0.9555 9.5439502706525314E-01
3L_10912884_SNP T C 0.05263 10 180 0.7055 6.9877189293041564E-01
3L_10912888_SNP C A 0.06316 12 178 0.4336 4.2478176185460881E-01
3L_10912901_SNP T C 0.2086 39 148 0.3564 3.4825063014647406E-01
3L_10912902_SNP A G 0.2063 39 150 0.3587 3.5231121215707439E-01
3L_10912906_SNP T G 0.2074 39 149 0.3565 3.4809316712382943E-01
3L_10912912_SNP A T 0.4716 83 93 0.9752 9.7425251867059259E-01
3L_10912918_DEL T TA 0.07216 14 180 0.9987 9.9869380663426044E-01
3L_10912918_SNP G T 0.2216 39 137 0.4304 4.1886647408521471E-01
3L_10912921_SNP A G 0.07692 15 180 0.9184 9.1701486153422662E-01
3L_10912930_SNP A G 0.4486 83 102 0.5739 5.6868687713517607E-01
3L_10912933_SNP T A 0.1905 36 153 0.4352 4.2356121990930939E-01
3L_10912936_INS T TGT 0.2717 47 126 0.202 1.8658580533297076E-01
3L_10912956_SNP G T 0.1979 38 154 0.3364 3.3363743506979959E-01
3L_10912966_SNP A T 0.36 63 112 0.889 8.8498417304107269E-01
3L_10912998_SNP G T 0.2094 40 151 0.3781 3.7177821561070878E-01
3L_10913001_SNP C T 0.3641 67 117 0.6703 6.6192104158541221E-01
3L_10913005_SNP C A 0.08901 17 174 0.9411 9.4007583692384677E-01
3L_10913016_SNP T A 0.2042 39 152 0.4904 4.8601029053641609E-01
3L_10913022_SNP A G 0.3385 65 127 0.2848 2.7840356609914940E-01
3L_10913030_SNP A G 0.1 19 171 0.8518 8.5033496524719965E-01
3L_10913032_SNP A G 0.2421 46 144 0.1151 1.1488582600170061E-01
3L_10913033_SNP C T 0.2147 41 150 0.5291 5.2542922102952816E-01
3L_10913047_SNP C T 0.1158 22 168 0.3055 3.0112268672848264E-01
3L_10913062_SNP G A 0.2332 45 148 0.1203 1.1468679147945238E-01
3L_10913101_SNP A C 0.2273 45 153 0.1334 1.2941382654135225E-01
3L_10913111_SNP G A 0.05 10 190 0.9061 9.0555286840150850E-01
3L_10913113_SNP C A 0.2165 42 152 0.2967 3.0808154027803969E-01
3L_10913122_SNP A C 0.2383 46 147 0.12 1.1454101781965509E-01
3L_10913135_SNP A T 0.2398 47 149 0.1428 1.3743295329778027E-01
3L_10913136_SNP A G 0.2374 47 151 0.1312 1.2726296961997541E-01
3L_10913289_SNP A G 0.2513 47 140 0.0375 3.6423667171657778E-02
3L_10913321_SNP G A 0.1183 22 164 0.5659 5.5888795188393636E-01
3L_10913337_SNP C G 0.4531 87 105 0.1275 1.2658490446600523E-01
3L_10913364_SNP A G 0.06633 13 183 0.3478 3.4308689958884553E-01
3L_10913546_SNP A C 0.05612 11 185 0.5802 5.7649527951296964E-01
3L_10913576_SNP T C 0.07538 15 184 0.6655 6.6276305492707832E-01
3L_10913641_SNP T G 0.3026 59 136 0.7297 7.2884579757307966E-01
3L_10913648_SNP A T 0.4136 79 112 0.8669 8.6416723446893629E-01
3L_10913655_SNP T A 0.3392 58 113 0.721 7.1741037685079956E-01
3L_10913658_SNP C T 0.4359 85 110 0.4096 4.0378333376013431E-01
3L_10913659_SNP C T 0.4315 85 112 0.3836 3.7893186151770430E-01
3L_10913663_SNP T C 0.1218 24 173 0.6919 6.8863159583881228E-01
3L_10913668_SNP C T 0.07576 15 183 0.624 6.2028427180875489E-01
3L_10913846_SNP T A 0.2974 58 137 0.8404 8.3858815631825001E-01
3L_10913869_SNP T A 0.224 43 149 0.5571 5.4746281020706533E-01
3L_10913875_SNP G A 0.2487 48 145 0.2866 2.7685108502246025E-01
3L_10913897_SNP A T 0.3782 73 120 0.9998 9.9976359315505448E-01
3L_10913906_SNP T G 0.3438 66 126 0.5737 5.6654379138214728E-01
3L_10913911_SNP T G 0.3438 66 126 0.5421 5.3441687830984408E-01
3L_10913914_SNP C T 0.1026 20 175 0.4537 4.4924471222452200E-01
3L_10913916_SNP C G 0.3679 71 122 0.8053 8.0201872063814161E-01
3L_10913926_SNP A G 0.285 55 138 0.7339 7.2991875502383197E-01
3L_10913935_SNP T C 0.3089 59 132 0.7984 7.9504566162758228E-01
3L_10913962_SNP G A 0.3782 73 120 0.5374 5.2935324510054360E-01
3L_10913972_SNP T G 0.3333 64 128 0.7134 7.0764366364492026E-01
3L_10913973_SNP G A 0.3179 62 133 0.4269 4.2072065348149212E-01
3L_10913978_SNP T A 0.377 72 119 0.5584 5.5116186348472618E-01
3L_10913986_SNP G A 0.414 77 109 0.9169 9.1454125166885969E-01
3L_10913987_SNP C T 0.08163 16 180 0.8458 8.4504907253133976E-01
3L_10913994_SNP A G 0.2296 45 151 0.4969 4.9071877427137223E-01
3L_10914000_SNP T C 0.2391 44 140 0.4829 4.6778793134159991E-01
3L_10914004_SNP A G 0.3316 63 127 0.7837 7.7839638413807899E-01
3L_10914011_SNP C A 0.2245 44 152 0.479 4.7187235024150731E-01
3L_10914014_SNP A T 0.3608 70 124 0.6658 6.5957869909233380E-01
3L_10914074_SNP G T 0.09278 18 176 0.7365 7.3170210855800721E-01
3L_10914209_SNP A G 0.1361 26 165 0.4225 4.1225258111395324E-01
3L_10914210_SNP C T 0.159 31 164 0.8344 8.3180580896364120E-01
3L_10914217_SNP A G 0.1436 27 161 0.4436 4.3669988235853674E-01
3L_10914258_SNP A C 0.06599 13 184 0.3528 3.4663241368566244E-01
3L_10914274_SNP T A 0.1316 25 165 0.6205 6.1330390090231712E-01
3L_10914399_SNP C G 0.05025 10 189 0.677 6.7457628315917617E-01
3L_10914414_SNP G T 0.1282 25 170 0.8589 8.5701898891170658E-01
3L_10914423_SNP A G 0.055 11 189 0.8114 8.1026387666245725E-01
3L_10914446_SNP A G 0.3439 65 124 0.9558 9.5472985672127963E-01
3L_10914474_SNP A G 0.2246 42 145 0.7577 7.5283272307574545E-01
3L_10914478_SNP C T 0.2591 50 143 0.9539 9.5311898318797750E-01
3L_10914499_SNP G C 0.1385 27 168 0.9234 9.2255663444270142E-01
3L_10914507_SNP G A 0.08718 17 178 0.5664 5.6360745130111178E-01
3L_10914586_SNP A T 0.06122 12 184 0.7274 7.2463747514430121E-01
3L_10914594_SNP A T 0.1472 29 168 0.8109 8.0990018451021895E-01
3L_10914600_SNP T C 0.1117 22 175 0.944 9.4329740357422842E-01
3L_10914679_SNP A T 0.366 71 123 0.9313 9.3099914255857130E-01
3L_10914751_SNP G T 0.159 31 164 0.8633 8.6226388634617224E-01
3L_10914762_SNP C T 0.1198 23 169 0.4754 4.6862727870367082E-01
3L_10914894_SNP T G 0.09896 19 173 0.5095 5.0339127873882616E-01
3L_10914970_SNP T G 0.08065 15 171 0.7122 7.0857944756410762E-01
3L_10914973_SNP C G 0.2081 41 156 0.1008 9.8370472627448580E-02
3L_10914998_INS GAACTATGAG G 0.3547 61 111 0.5171 4.9041495049339434E-01
3L_10915007_SNP A G 0.3263 62 128 0.4728 4.6313995952650278E-01
3L_10915026_SNP G A 0.07368 14 176 0.6433 6.3550930267193273E-01
3L_10915042_SNP A G 0.1066 21 176 0.2149 2.0910899592209886E-01
3L_10915053_SNP T A 0.4381 85 109 0.8271 8.2387996231925098E-01
3L_10915072_SNP A C 0.178 34 157 0.5376 5.3246949216062411E-01
3L_10915081_SNP A C 0.1327 26 170 0.5654 5.5924758889793158E-01
3L_10915094_SNP A T 0.1224 24 172 0.5015 4.9630607377238967E-01
3L_10915097_SNP A G 0.2021 39 154 0.8312 8.2772440746985365E-01
3L_10915100_SNP C G 0.0603 12 187 0.7163 7.1463305515541609E-01
3L_10915108_SNP T C 0.08808 17 176 0.4886 4.8108659068981763E-01
3L_10915124_SNP C T 0.3757 71 118 0.8108 8.0652737374053340E-01
3L_10915128_SNP A T 0.09645 19 178 0.07713 7.5812769980268965E-02
3L_10915140_SNP C T 0.1206 24 175 0.9314 9.3079724912209016E-01
3L_10915144_SNP G A 0.1231 24 171 0.487 4.8107997963577120E-01
3L_10915146_DEL A AATTTCAATTTA 0.1026 20 175 0.86 8.5783694269196786E-01
3L_10915147_SNP T A 0.142 24 145 0.5163 4.9730833582170575E-01
3L_10915191_SNP A G 0.455 86 103 0.6684 6.6244921315501304E-01
3L_10915345_SNP T G 0.2263 43 147 0.8876 8.8558724313075643E-01
3L_10915354_SNP C T 0.2108 39 146 0.9524 9.5126264155428386E-01
3L_10915397_SNP C A 0.2263 43 147 0.4486 4.4512472003088355E-01
3L_10915462_SNP T C 0.1378 27 169 0.728 7.2442956275627091E-01
3L_10915545_SNP G A 0.09239 17 167 0.7681 7.6440829680006406E-01
3L_10915551_SNP A T 0.1927 37 155 0.3317 3.2209611161363094E-01
3L_10915552_SNP A G 0.2923 57 138 0.2364 2.2791797618219478E-01
3L_10915859_SNP A G 0.09231 18 177 0.1277 1.2178686911822811E-01
3L_10916022_SNP A T 0.1762 34 159 0.87 8.6776249548763706E-01
3L_10916054_SNP G C 0.1895 36 154 0.6323 6.2999851974032728E-01
3L_10916060_SNP T G 0.3316 63 127 0.01938 1.8287181215971348E-02
3L_10916139_SNP A G 0.1122 22 174 0.9488 9.4829381048067363E-01
3L_10916152_SNP C A 0.1804 35 159 0.7102 7.0624032107359302E-01
3L_10916157_SNP G A 0.1693 32 157 0.7847 7.8064234661833976E-01
3L_10916162_SNP T C 0.4082 80 116 0.2006 1.9527590693778929E-01
3L_10916204_SNP A G 0.06842 13 177 0.9559 9.5495513172044366E-01
3L_10916205_SNP C A 0.09945 18 163 0.9965 9.9636176567356272E-01
3L_10916208_SNP A T 0.06842 13 177 0.981 9.8055540400110919E-01
3L_10916219_SNP C G 0.06122 12 184 0.7022 6.9911222498684089E-01
3L_10916239_SNP A G 0.1263 24 166 0.8287 8.2413246051630196E-01
3L_10916273_SNP T A 0.06283 12 179 0.8306 8.2826183701787670E-01
3L_10916295_SNP C A 0.09574 18 170 0.8781 8.7490313704505773E-01
3L_10916301_SNP G A 0.09626 18 169 0.914 9.1247333767022376E-01
3L_10916315_DEL T TTAGTT 0.1011 19 169 0.9645 9.6340842633175239E-01
3L_10916325_SNP G A 0.1579 30 160 0.9074 9.0557313718075783E-01
3L_10916331_SNP C A 0.1376 26 163 0.8329 8.2985270110422227E-01
3L_10916332_SNP C A 0.151 29 163 0.9615 9.6084700189042527E-01
3L_10916335_SNP C G 0.08901 17 174 0.746 7.4073372542022975E-01
3L_10916341_SNP C T 0.1347 26 167 0.6908 6.8754987898534647E-01
3L_10916351_SNP C T 0.05102 10 186 0.6153 6.1366298427720101E-01
3L_10916431_SNP A G 0.3112 61 135 0.3996 3.9899053193183853E-01
3L_10916570_SNP A G 0.05556 11 187 0.2752 2.7042769404521028E-01
3L_10916823_SNP T G 0.1162 23 175 0.4674 4.6285704158542351E-01
3L_10916865_SNP T A 0.07035 14 185 0.7142 7.1204171264862604E-01
3L_10916883_SNP A G 0.4091 72 104 0.481 4.7208732352120419E-01
3L_10916893_SNP T A 0.4773 84 92 0.672 6.6544577387986092E-01
3L_10916896_DEL TTA C 0.3949 77 118 0.3763 3.6847109497676156E-01
3L_10916903_SNP C T 0.5 94 94 0.7397 7.3266102872601735E-01
3L_10916907_DEL A AAAAGTAGGCTCAA 0.07143 14 182 0.3386 3.3277165482076032E-01
3L_10916907_SNP A T 0.3295 57 116 0.453 4.4558334432021474E-01
3L_10916931_SNP G A 0.3229 62 130 0.8616 8.6048553378721471E-01
3L_10916941_SNP A G 0.3211 61 129 0.7648 7.6223386453517561E-01
3L_10916943_SNP T A 0.3211 61 129 0.9258 9.2518743016446992E-01
3L_10916945_SNP G A 0.2932 56 135 0.5994 5.9663897717901859E-01
3L_10916952_SNP C A 0.487 94 99 0.6315 6.3051605490144302E-01
3L_10916999_SNP G A 0.2947 56 134 0.5793 5.7196637009067219E-01
3L_10917015_DEL A AG 0.2708 52 140 0.476 4.6905962558683512E-01
3L_10917028_SNP C A 0.4145 80 113 0.897 8.9551901747309870E-01
3L_10917052_SNP C T 0.07292 14 178 0.3711 3.6298685668205399E-01
3L_10917057_DEL T TT 0.4107 69 99 0.9165 9.1415373711762693E-01
3L_10917098_SNP C G 0.228 44 149 0.7235 7.2298430379138678E-01
3L_10917188_SNP C T 0.4785 89 97 0.9016 8.9838772831607949E-01
3L_10917213_SNP G A 0.08629 17 180 0.9009 8.9962002624245541E-01
3L_10917281_SNP T G 0.2172 43 155 0.4384 4.3481856934668661E-01
3L_10917290_SNP C A 0.3161 61 132 0.3289 3.2062453915040490E-01
3L_10917382_INS TAGT T 0.09231 18 177 0.9619 9.6136013249605656E-01
3L_10917391_SNP T G 0.457 85 101 0.8096 8.1442892398273947E-01
3L_10917415_SNP C T 0.2737 52 138 0.6121 6.0660332184679544E-01
3L_10917462_SNP A C 0.2835 55 139 0.3205 3.2204269219948634E-01
3L_10917514_SNP T C 0.1082 21 173 0.3672 3.5970664641678329E-01
3L_10917580_SNP G C 0.07 14 186 0.6566 6.5455666903330068E-01
3L_10917624_DEL C CGCTGCCCGTTGAC 0.09424 18 173 0.8078 8.0490224600446025E-01
3L_10917645_SNP T A 0.06771 13 179 0.5696 5.7609974299740752E-01
3L_10917671_SNP T G 0.1148 21 162 0.05845 4.9944317551577064E-02
3L_10917681_SNP G C 0.1844 33 146 0.1783 1.7322021544187882E-01
3L_10917695_SNP T C 0.3801 65 106 0.1664 1.4541867919351126E-01
3L_10917697_SNP A T 0.06952 13 174 0.321 3.0576767824582196E-01
3L_10917707_SNP G C 0.2857 52 130 0.4142 3.9672549734190210E-01
3L_10917713_SNP C T 0.3315 60 121 0.5191 5.0745790383282330E-01
3L_10917724_SNP G C 0.06283 12 179 0.98 9.7945470631580911E-01
3L_10917732_SNP A G 0.0625 12 180 0.9799 9.7943832381123885E-01
3L_10917745_SNP C G 0.06316 12 178 0.9881 9.8784342249202539E-01
3L_10917750_SNP G A 0.05759 11 180 0.9463 9.4513719910237859E-01
3L_10917755_SNP T A 0.05236 10 181 0.8935 8.9141380580343532E-01
3L_10917759_SNP A G 0.05291 10 179 0.8599 8.5666234193527335E-01
3L_10917800_SNP T C 0.3822 73 118 0.5621 5.5218541210064143E-01
3L_10917859_SNP G C 0.07576 15 183 0.3937 3.9075955066291634E-01
3L_10917892_SNP C G 0.1333 26 169 0.973 9.7265119453791804E-01
3L_10917905_SNP G C 0.1969 38 155 0.594 5.8589652541979143E-01
3L_10917912_SNP T C 0.1959 38 156 0.7859 7.8195355442029579E-01
3L_10917916_SNP G C 0.2615 51 144 0.2096 2.0237267981807205E-01
3L_10917930_SNP T G 0.06633 13 183 0.7974 7.9427232761483935E-01
3L_10917932_SNP G A 0.05556 11 187 0.7899 7.8753322358261302E-01
3L_10917934_SNP A G 0.05528 11 188 0.7922 7.9041906555482955E-01
3L_10917936_SNP T G 0.4681 88 100 0.1902 1.8441368065593666E-01
3L_10917942_SNP T A 0.05528 11 188 0.7922 7.9041906555482955E-01
3L_10917943_SNP A G 0.05584 11 186 0.8076 8.0584971976324893E-01
3L_10917950_SNP A G 0.05528 11 188 0.7922 7.9041906555482955E-01
3L_10917952_SNP G A 0.05584 11 186 0.7935 7.9087109714685333E-01
3L_10918105_SNP T C 0.4239 78 106 0.2561 2.6064194691410625E-01
3L_10918219_SNP G A 0.1477 26 150 0.5886 5.8521471966931071E-01
3L_10918246_SNP G A 0.1123 21 166 0.9331 9.4372760877372763E-01
3L_10918258_SNP A G 0.05114 9 167 0.1651 2.4807495102039778E-01
3L_10918259_SNP C A 0.05714 10 165 0.1 1.6192859277838867E-01
3L_10918645_SNP A C 0.2755 54 142 0.2942 2.8875641532436469E-01
3L_10918774_SNP G C 0.4302 74 98 0.6832 6.7942707849420725E-01
3L_10918864_SNP C T 0.2228 43 150 0.08601 8.0824428286335806E-02
3L_10918877_SNP C A 0.2268 44 150 0.2148 2.0602565122552430E-01
3L_10918968_SNP A C 0.1168 23 174 0.9684 9.6800259743535744E-01
3L_10919016_INS ACAAAATGCAAA TGGAT 0.06 12 188 0.009949 9.4909340238222284E-03
3L_10919044_SNP C G 0.2071 41 157 0.9705 9.7031143352979954E-01
3L_10919053_SNP T A 0.2132 42 155 0.3811 3.7667808376273881E-01
3L_10919074_SNP A T 0.1066 21 176 0.7856 7.8290639037882193E-01
3L_10919110_SNP C T 0.05556 11 187 0.5056 5.0124736128827074E-01
3L_10919119_SNP A C 0.1487 29 166 0.7094 7.0595077177776933E-01
3L_10919120_SNP A G 0.1472 29 168 0.6675 6.6372649301060171E-01
3L_10919134_SNP A T 0.1436 28 167 0.7608 7.5724650686388628E-01
3L_10919138_SNP G A 0.09694 19 177 0.7718 7.6880506199232423E-01
3L_10919139_SNP T G 0.1487 29 166 0.9643 9.6372988689372063E-01
3L_10919143_SNP T A 0.09596 19 179 0.7684 7.6613870445701582E-01
3L_10919146_SNP A C 0.3641 71 124 0.4306 4.2434547432141834E-01
3L_10919152_SNP C A 0.1429 28 168 0.7479 7.4469119627347014E-01
3L_10919157_SNP T A 0.3622 71 125 0.4164 4.1259717342153912E-01
3L_10919163_SNP T C 0.09744 19 176 0.7955 7.9221698302547683E-01
3L_10919164_SNP A T 0.3608 70 124 0.3937 3.8804057810902748E-01
3L_10919175_SNP A G 0.3641 71 124 0.4237 4.2074302394838747E-01
3L_10919179_SNP A G 0.234 44 144 0.4921 4.8417800570121017E-01
3L_10919293_SNP G T 0.07614 15 182 0.707 7.0349081067802066E-01
3L_10919373_SNP A C 0.2021 39 154 0.7977 7.9529036684821364E-01
3L_10919438_SNP A G 0.1071 21 175 0.7163 7.1201864150999050E-01
3L_10919473_SNP T A 0.1111 22 176 0.392 3.8888651762541304E-01
3L_10919507_SNP A T 0.2194 43 153 0.4717 4.6494566954248095E-01
3L_10919600_SNP T C 0.2579 49 141 0.7879 7.8917626591357226E-01
3L_10919695_SNP C G 0.3191 60 128 0.9028 9.0000336440726314E-01
3L_10919698_INS A AA 0.3722 67 113 0.9271 9.2471812318572899E-01
3L_10919702_SNP A G 0.4088 74 107 0.876 8.7145516966692627E-01
3L_10919756_SNP C T 0.2798 54 139 0.3967 3.8782154817790004E-01
3L_10919762_SNP A G 0.06533 13 186 0.6194 6.1652367264761487E-01
3L_10919851_SNP C G 0.4145 80 113 0.7348 7.3179140870307702E-01
3L_10919856_SNP A C 0.4149 78 110 0.5933 5.8761225171030729E-01
3L_10919874_SNP T A 0.3194 61 130 0.9239 9.2244804228637090E-01
3L_10919899_SNP T C 0.4974 94 95 0.1324 1.2114122608164346E-01
3L_10920083_SNP T C 0.3915 74 115 0.07403 7.2397990618019006E-02
3L_10920177_SNP A G 0.3017 54 125 0.2221 2.1790498883915332E-01
3L_10920179_SNP G T 0.3466 61 115 0.1867 1.8543943376782246E-01
3L_10920185_SNP T G 0.09574 18 170 0.9902 9.9020643055468860E-01
3L_10920186_SNP T G 0.1016 19 168 0.8686 8.6973185762896266E-01
3L_10920333_SNP G C 0.07216 14 180 0.69 6.8491821875629411E-01
3L_10920353_SNP G A 0.2132 42 155 0.5913 5.8668446468605762E-01
3L_10920380_SNP C A 0.07812 15 177 0.3431 3.3439026431030139E-01
3L_10920395_SNP T C 0.2121 42 156 0.188 1.8453024437203058E-01
3L_10920441_SNP G A 0.3212 62 131 0.3963 3.8887667299667472E-01
3L_10920458_SNP A T 0.1128 22 173 0.6966 6.9281470490767294E-01
3L_10920465_SNP A G 0.114 22 171 0.5307 5.2270714012127795E-01
3L_10920469_SNP A T 0.1173 23 173 0.5791 5.7434971114653255E-01
3L_10920470_INS TCGC T 0.1173 23 173 0.5791 5.7434971114653255E-01
3L_10920481_SNP A G 0.06533 13 186 0.4867 4.8310043847045203E-01
3L_10920482_SNP A G 0.4897 95 99 0.5842 5.7804956347249248E-01
3L_10920491_SNP A G 0.4872 95 100 0.5664 5.6095847298620316E-01
3L_10920492_SNP T A 0.3487 68 127 0.2284 2.2178817056348477E-01
3L_10920510_SNP G A 0.07035 14 185 0.6476 6.4498456279016447E-01
3L_10920514_SNP A G 0.06599 13 184 0.6273 6.2379097714409348E-01
3L_10920535_SNP G A 0.178 34 157 0.2359 2.2804299776621695E-01
3L_10920540_SNP A C 0.1042 20 172 0.3264 3.2109388068165956E-01
3L_10920558_SNP G A 0.1122 22 174 0.2371 2.3048534436906165E-01
3L_10920576_SNP C T 0.1212 24 174 0.2824 2.7767669380343296E-01
3L_10920578_SNP T A 0.4352 84 109 0.6716 6.6861734787961580E-01
3L_10920608_SNP T C 0.06533 13 186 0.8703 8.6934565464566083E-01
3L_10920622_SNP G T 0.09694 19 177 0.2752 2.6831046787564072E-01
3L_10920624_SNP T C 0.1302 25 167 0.8425 8.4018211719060676E-01
3L_10920641_SNP A C 0.1615 31 161 0.3636 3.5836916038781619E-01
3L_10920645_SNP A T 0.1515 30 168 0.8136 8.1184822676676749E-01
3L_10920723_SNP A T 0.3438 66 126 0.298 2.9680786288807115E-01
3L_10920728_SNP G A 0.3237 56 117 0.3951 3.8390183787075083E-01
3L_10920736_SNP G C 0.1897 37 158 0.5518 5.5064198946056919E-01
3L_10920744_SNP T C 0.1735 34 162 0.6535 6.5471334286163119E-01
3L_10920856_SNP G C 0.1421 28 169 0.9391 9.3828249835443744E-01
3L_10920862_SNP C T 0.08763 17 177 0.6313 6.2702020066550324E-01
3L_10920890_SNP C G 0.06122 12 184 0.5819 5.7778502182146418E-01
3L_10920901_SNP C T 0.055 11 189 0.372 3.6899274095070433E-01
3L_10920911_SNP G A 0.2812 54 138 0.3648 3.6073653577067200E-01
3L_10920941_SNP T C 0.3387 63 123 0.826 8.2471171965839263E-01
3L_10920962_SNP A G 0.2105 40 150 0.1867 1.8749798203523294E-01
3L_10920983_SNP T A 0.07692 15 180 0.2073 2.0271060173946809E-01
3L_10921001_SNP A G 0.09645 19 178 0.7709 7.6865342493571409E-01
3L_10921057_SNP G A 0.4378 81 104 0.8452 8.4677598189075720E-01
3L_10921067_SNP A G 0.05584 11 186 0.8097 8.1014029199275106E-01
3L_10921159_SNP G A 0.2194 43 153 0.2828 2.7916078496500363E-01
3L_10921215_SNP A G 0.132 26 171 0.5124 5.0861192248451459E-01
3L_10921221_DEL AGAACA A 0.1832 35 156 0.6809 6.7534093991254096E-01
3L_10921228_SNP G A 0.1865 36 157 0.6998 6.9814191924778080E-01
3L_10921232_SNP A C 0.2359 46 149 0.4543 4.5106460766409662E-01
3L_10921245_SNP C T 0.1813 35 158 0.6531 6.4713581981719992E-01
3L_10921255_SNP T C 0.2423 47 147 0.1973 1.8982470832224463E-01
3L_10921260_SNP G A 0.1269 25 172 0.4538 4.4936245654820450E-01
3L_10921270_SNP A C 0.4497 85 104 0.1443 1.3638476092126295E-01
3L_10921289_SNP T G 0.151 29 163 0.4452 4.3533907636310232E-01
3L_10921301_SNP G A 0.1471 25 145 0.4303 4.1769685216973074E-01
3L_10921310_SNP C T 0.05294 9 161 0.656 6.4517605589650784E-01
3L_10921491_SNP C G 0.06566 13 185 0.5814 5.7885873973174440E-01
3L_10921534_SNP T G 0.1728 33 158 0.7303 7.3833336867419730E-01
3L_10921613_SNP C G 0.4973 92 93 0.7532 7.5776695601692234E-01
3L_10921628_SNP G T 0.05729 11 181 0.135 1.2715022557278544E-01
3L_10921779_SNP A T 0.06349 12 177 0.8765 8.7352249397856152E-01
3L_10921876_SNP G T 0.1856 36 158 0.8152 8.1224145190029406E-01
3L_10921877_SNP G T 0.1789 34 156 0.7909 7.8626074789081246E-01
3L_10921878_INS G GC 0.1813 35 158 0.7877 7.8466657833995057E-01
3L_10921886_SNP A G 0.1649 32 162 0.7848 7.8133383623029262E-01
3L_10921896_SNP T C 0.4715 91 102 0.07556 7.4643147879201385E-02
3L_10921919_SNP T A 0.1316 25 165 0.7796 7.7884296608238013E-01
3L_10921920_SNP C A 0.1354 26 166 0.8626 8.6253434567946330E-01
3L_10921922_SNP A G 0.4024 66 98 0.7533 7.4363789809664449E-01
3L_10921923_SNP G A 0.2222 42 147 0.9278 9.2752431596322249E-01
3L_10921925_SNP G T 0.1399 27 166 0.7895 7.8991305398819445E-01
3L_10921927_SNP C A 0.1354 26 166 0.8428 8.4285246137022907E-01
3L_10921928_SNP C A 0.1392 27 167 0.786 7.8672684196183007E-01
3L_10921930_SNP T C 0.1378 27 169 0.7656 7.6586162150403780E-01
3L_10921931_SNP G A 0.134 26 168 0.827 8.2648916836169062E-01
3L_10921933_SNP G A 0.132 26 171 0.7606 7.6035622900677458E-01
3L_10921935_SNP G A 0.1364 27 171 0.7435 7.4381151360601061E-01
3L_10921937_DEL C TCT 0.1371 27 170 0.7722 7.7298909756895728E-01
3L_10921938_SNP C T 0.3272 53 109 0.8166 8.0733298704253809E-01
3L_10921939_SNP T G 0.3293 54 110 0.9386 9.3572827832825523E-01
3L_10921941_SNP G A 0.1357 27 172 0.7003 6.9799528529944566E-01
3L_10921943_SNP A T 0.2917 56 136 0.955 9.5422973690445101E-01
3L_10921944_DEL A AT 0.1364 27 171 0.6951 6.9206328841626819E-01
3L_10921945_SNP T A 0.3152 52 113 0.6882 6.7141324343838704E-01
3L_10921949_SNP A T 0.4197 81 112 0.6318 6.2624370169005672E-01
3L_10921951_SNP T C 0.1508 27 152 0.6622 6.5270095027098296E-01
3L_10921952_DEL CATATTGTTGG A 0.4175 81 113 0.6227 6.1793911050585759E-01
3L_10921968_SNP A C 0.3152 52 113 0.8373 8.2717406249817160E-01
3L_10922001_SNP G A 0.3067 50 113 0.9069 9.0308835783645802E-01
3L_10922022_SNP A T 0.134 26 168 0.5624 5.5679715473505764E-01
3L_10922024_SNP T A 0.1371 27 170 0.674 6.7057378649544286E-01
3L_10922026_SNP T A 0.1327 26 170 0.5041 5.0026182866760260E-01
3L_10922030_SNP A T 0.1327 26 170 0.5924 5.8767313154533596E-01
3L_10922037_SNP T G 0.418 79 110 0.9119 9.1577205885996138E-01
3L_10922039_SNP T C 0.1289 25 169 0.6582 6.5301630739517424E-01
3L_10922043_SNP A T 0.1371 27 170 0.674 6.7057378649544286E-01
3L_10922044_SNP A T 0.09645 19 178 0.682 6.7905295454847314E-01
3L_10922051_SNP G A 0.134 26 168 0.7028 6.9756419445646234E-01
3L_10922052_SNP C T 0.4819 93 100 0.5482 5.4828356437949943E-01
3L_10922053_DEL T TATTTTAGACTTGTATTTCATT 0.1371 27 170 0.674 6.7057378649544286E-01
3L_10922071_SNP C A 0.3152 52 113 0.9918 9.9138692105473836E-01
3L_10922079_SNP T C 0.4145 80 113 0.8463 8.4663081492728376E-01
3L_10922109_SNP G T 0.4694 92 104 0.4206 4.1632119805754308E-01
3L_10922114_SNP T C 0.0829 16 177 0.6905 6.8578884204484458E-01
3L_10922119_SNP C T 0.3403 65 126 0.6807 6.7432157139002447E-01
3L_10922120_SNP T A 0.3368 65 128 0.7192 7.1460390615731917E-01
3L_10922129_DEL TGATT T 0.433 84 110 0.682 6.7786305557668425E-01
3L_10922157_SNP A C 0.05584 11 186 0.2348 2.3419395337341764E-01
3L_10922172_SNP A T 0.2344 45 147 0.9081 9.0632256873669859E-01
3L_10922409_SNP A G 0.4398 84 107 0.5715 5.6503792070535452E-01
3L_10922453_SNP A G 0.3316 65 131 0.4427 4.3754979547926942E-01
3L_10922474_SNP A G 0.4404 85 108 0.4392 4.3113090262264975E-01
3L_10922475_SNP T G 0.2183 43 154 0.8397 8.3811921399332956E-01
3L_10922478_SNP G A 0.1106 22 177 0.4258 4.2170721205873596E-01
3L_10922501_SNP A T 0.1218 24 173 0.1467 1.4152097345643155E-01
3L_10922647_INS C CAC 0.267 51 140 0.3416 3.3087852329167278E-01
3L_10922795_SNP T C 0.3194 61 130 0.1078 1.0084863870445848E-01
3L_10922880_DEL G GG 0.467 85 97 0.9088 9.0798821496879811E-01
3L_10922903_SNP G A 0.1385 27 168 0.9731 9.7268694949748880E-01
3L_10922914_SNP A C 0.2316 44 146 0.3639 3.5473181771294315E-01
3L_10922926_INS A AA 0.4535 78 94 0.3209 3.7483050132100260E-01
3L_10923002_SNP T G 0.148 29 167 0.7051 7.0114704280729634E-01
3L_10923025_SNP A C 0.2539 49 144 0.2878 2.8053682668812763E-01
3L_10923033_SNP G C 0.07035 14 185 0.7741 7.7220173000217418E-01
3L_10923036_SNP C G 0.06566 13 185 0.6026 5.9912830978588016E-01
3L_10923040_SNP C T 0.3594 69 123 0.03738 3.4473383838110903E-02
3L_10923084_SNP A G 0.4495 89 109 0.3132 3.0857683845498729E-01
3L_10923087_SNP G T 0.3724 73 123 0.1758 1.7111955217041119E-01
3L_10923090_SNP T A 0.06599 13 184 0.7494 7.4717900276328042E-01
3L_10923097_SNP A G 0.06599 13 184 0.7494 7.4717900276328042E-01
3L_10923140_SNP T G 0.2755 54 142 0.2602 2.5511819537285296E-01
3L_10923172_SNP T A 0.1856 36 158 0.2601 2.5121613574945745E-01
3L_10923186_DEL A ATAAC 0.1269 25 172 0.6351 6.3173493196349617E-01
3L_10923226_SNP C T 0.4301 83 110 0.2412 2.3248958424694655E-01
3L_10923261_SNP C T 0.1878 37 160 0.4866 4.8313198339226426E-01
3L_10923320_SNP A C 0.4022 74 110 0.1978 1.8145710689504524E-01
3L_10923391_SNP A C 0.1066 21 176 0.1699 1.6739024727629304E-01
3L_10923410_SNP C A 0.1444 26 154 0.9956 9.9548765658994842E-01
3L_10923417_SNP A C 0.2051 40 155 0.4998 5.0769183741166657E-01
3L_10923615_SNP A T 0.1907 37 157 0.9978 9.9780857153276481E-01
3L_10923655_SNP T C 0.09091 18 180 0.847 8.4566446529333217E-01
3L_10923702_SNP T A 0.06599 13 184 0.7089 7.0638389634817145E-01
3L_10923736_SNP C T 0.3198 63 134 0.4707 4.6487086965025315E-01
3L_10923754_SNP T C 0.3854 74 118 0.2129 2.0536003859316809E-01
3L_10923806_SNP G A 0.399 77 116 0.9191 9.1812106858996312E-01
3L_10923817_SNP C T 0.1755 33 155 0.591 5.8243147896230196E-01
3L_10923821_SNP A G 0.4821 94 101 0.7599 7.5667595933165077E-01
3L_10923852_SNP A C 0.4427 85 107 0.8086 8.0657018373958433E-01
3L_10923878_DEL G TT 0.1313 26 172 0.8647 8.6325412039764005E-01
3L_10923909_SNP A G 0.1472 29 168 0.04889 4.7064668791197924E-02
3L_10923915_INS TGTAAT T 0.132 26 171 0.8525 8.5068859128269325E-01
3L_10923918_SNP C T 0.1385 27 168 0.04563 4.2970877138852420E-02
3L_10923923_SNP A C 0.2386 47 150 0.7252 7.2341683437665805E-01
3L_10923939_SNP A G 0.1224 24 172 0.951 9.5036492506308778E-01
3L_10923944_SNP G A 0.2602 51 145 0.8553 8.5367729954839999E-01
3L_10923949_SNP T C 0.08629 17 180 0.849 8.4744094189923269E-01
3L_10923971_SNP C T 0.4171 83 116 0.7274 7.2531702094190287E-01
3L_10923983_SNP G A 0.2165 42 152 0.852 8.4993965602853661E-01
3L_10923991_SNP T A 0.06154 12 183 0.2573 2.5466909700646989E-01
3L_10923993_DEL TT T 0.3516 64 118 0.6028 5.9366377352399935E-01
3L_10924015_SNP T G 0.07071 14 184 0.8013 7.9975460250808306E-01
3L_10924016_SNP T C 0.08673 17 179 0.542 5.3625018085001330E-01
3L_10924278_SNP G C 0.102 20 176 0.9812 9.8094966910239834E-01
3L_10924288_SNP A C 0.1224 24 172 0.502 4.9697685497424604E-01
3L_10924290_SNP G T 0.1179 23 172 0.67 6.6699403562816606E-01
3L_10924292_SNP T A 0.114 22 171 0.445 4.3621568628453911E-01
3L_10924392_SNP A G 0.1164 22 167 0.7897 7.8393031812908809E-01
3L_10924573_SNP T A 0.3132 57 125 0.1555 1.4332018474778618E-01
3L_10924650_SNP T A 0.07071 14 184 0.8677 8.6685845202526013E-01
3L_10924656_SNP T A 0.1082 21 173 0.04485 4.1583260276080627E-02
3L_10924835_SNP C T 0.1347 26 167 0.2311 2.2374020418622809E-01
3L_10924838_SNP G A 0.08718 17 178 0.4171 4.0912152559936177E-01
3L_10924841_SNP A T 0.08718 17 178 0.5714 5.6464576419415913E-01
3L_10924845_SNP T C 0.1117 22 175 0.2106 2.0595633853249784E-01
3L_10925032_SNP C T 0.1034 18 156 0.166 1.4820403923779679E-01
3L_10925035_SNP G T 0.1118 19 151 0.2146 1.8936887376939904E-01
3L_10925041_SNP T C 0.1477 26 150 0.3224 2.9977937295084200E-01
3L_10925044_SNP G T 0.09574 18 170 0.7476 7.4179844421581109E-01
3L_10925534_SNP T C 0.06667 13 182 0.9451 9.4431351493575399E-01
3L_10925571_SNP A T 0.05102 10 186 0.3238 3.1948443319144493E-01
3L_10925709_SNP A G 0.06154 12 183 0.6177 6.1408093025456445E-01
3L_10925719_SNP C G 0.05051 10 188 0.09332 9.1278661039743580E-02
3L_10925721_SNP G T 0.1122 22 174 0.7652 7.6325909115563451E-01
3L_10925727_DEL C CA 0.1005 19 170 0.4155 4.0572538898558053E-01
3L_10925778_SNP C T 0.3404 64 124 0.366 3.5878481033964327E-01
3L_10925840_SNP A G 0.06091 12 185 0.5602 5.5558812437636340E-01
3L_10925853_SNP C T 0.0567 11 183 0.5944 5.8868097730624136E-01
3L_10925857_SNP T C 0.06122 12 184 0.5451 5.4084314113286824E-01
3L_10925858_SNP T A 0.05102 10 186 0.8406 8.3939178209478016E-01
3L_10925862_SNP A C 0.06091 12 185 0.5522 5.4856441414437918E-01
3L_10925863_SNP A G 0.05076 10 187 0.8704 8.6940625035629082E-01
3L_10925879_SNP A C 0.1392 27 167 0.7465 7.4206961244202496E-01
3L_10925882_SNP T C 0.2308 45 150 0.6006 5.9692831691064296E-01
3L_10925887_SNP G A 0.0804 16 183 0.9631 9.6288952262556715E-01
3L_10925889_SNP T C 0.07576 15 183 0.9716 9.7139161750313696E-01
3L_10925904_SNP C G 0.2062 40 154 0.9899 9.8979967984419759E-01
3L_10925919_SNP A G 0.05076 10 187 0.6944 6.9159348608595583E-01
3L_10925923_SNP A G 0.2143 42 154 0.8656 8.6366605587074941E-01
3L_10925924_DEL T TATATATATCTAGAA 0.0625 12 180 0.5841 5.7877245974848834E-01
3L_10925926_SNP A T 0.05 9 171 0.9141 9.1139495856365493E-01
3L_10925944_SNP C T 0.05612 11 185 0.6285 6.2468760651430411E-01
3L_10925970_SNP G A 0.05076 10 187 0.003108 2.8436010167530623E-03
3L_10925979_DEL A ATA 0.3575 69 124 0.6479 6.4273574568149261E-01
3L_10925992_SNP T A 0.2308 45 150 0.4911 4.8492109202494604E-01
3L_10926011_SNP T C 0.05528 11 188 0.03358 3.2132522616808601E-02
3L_10926012_SNP G T 0.1243 23 162 0.9779 9.7726362047166881E-01
3L_10926020_SNP C T 0.3333 65 130 0.6297 6.2992605207696939E-01
3L_10926036_SNP A C 0.09645 19 178 0.158 1.5693139319031801E-01
3L_10926050_SNP C T 0.375 72 120 0.4313 4.2554318540152269E-01
3L_10926055_SNP A T 0.3005 58 135 0.511 5.0742491015019775E-01
3L_10926056_INS CC C 0.0603 12 187 0.03061 2.9292135056407247E-02
3L_10926061_SNP C T 0.0603 12 187 0.03061 2.9292135056407247E-02
3L_10926174_SNP A C 0.2051 40 155 0.4346 4.3519494918109458E-01
3L_10926190_SNP C G 0.2268 44 150 0.3699 3.6846998213358750E-01
3L_10926394_SNP A G 0.05051 10 188 0.8319 8.3064417969174620E-01
3L_10926470_SNP G T 0.276 53 139 0.1555 1.5197419862668859E-01
3L_10926471_SNP A C 0.2737 52 138 0.2197 2.1635206650174887E-01
3L_10926474_SNP C T 0.2606 49 139 0.1838 1.7767368969223907E-01
3L_10926476_DEL TC T 0.1864 33 144 0.1114 1.2343338649943247E-01
3L_10926565_SNP C T 0.1958 37 152 0.04869 4.5978702072205613E-02
3L_10926663_DEL C CCTTAGCG 0.4813 90 97 0.5438 5.3758440038384836E-01
3L_10926733_SNP T A 0.07143 14 182 0.05884 6.6851044337793847E-02
3L_10926868_SNP C A 0.08673 17 179 0.8712 8.6981256644646587E-01
3L_10926891_SNP G A 0.09548 19 180 0.9561 9.5581661790977757E-01
3L_10926894_SNP C T 0.09548 19 180 0.9561 9.5581661790977757E-01
3L_10926969_SNP G A 0.3854 74 118 0.7771 7.7556986676104800E-01
3L_10927211_SNP A G 0.101 20 178 0.3555 3.5312206576941885E-01
3L_10927215_SNP A C 0.3613 69 122 0.8144 8.0970618890991575E-01
3L_10927273_SNP C T 0.1218 24 173 0.2496 2.4613733869654408E-01
3L_10927285_SNP T C 0.09137 18 179 0.1416 1.3736689233125832E-01
3L_10927287_SNP A T 0.09645 19 178 0.3245 3.1901915931046665E-01
3L_10927307_SNP A G 0.07812 15 177 0.4904 4.8483938850270236E-01
3L_10927345_SNP C T 0.3598 68 121 0.3812 3.7529298005704737E-01
3L_10927501_SNP G C 0.0567 11 183 0.2187 2.3153505675619401E-01
3L_10927644_SNP T C 0.3883 73 115 0.0133 1.1443704458462487E-02
3L_10927647_SNP T C 0.4355 81 105 0.0502 4.8292947845386999E-02
3L_10927669_SNP C T 0.373 69 116 0.1889 1.8343631094633150E-01
3L_10927726_SNP G T 0.4762 90 99 0.1575 1.4876875050843563E-01
3L_10927731_SNP G C 0.05612 11 185 0.7687 7.6610265364263741E-01
3L_10927853_DEL G GC 0.06533 13 186 0.6143 6.1133840329820943E-01
3L_10927863_SNP T G 0.3918 76 118 0.351 3.5460293137196797E-01
3L_10927882_SNP T G 0.1481 28 161 0.7793 7.7368384865680784E-01
3L_10927888_SNP T G 0.09948 19 172 0.8864 8.8507080206941413E-01
3L_10928002_SNP T C 0.06566 13 185 0.6626 6.5925169985281551E-01
3L_10928023_SNP A C 0.08247 16 178 0.5326 5.2413338074705007E-01
3L_10928039_SNP G A 0.06154 12 183 0.6747 6.6934103523176536E-01
3L_10928266_SNP C T 0.08763 17 177 0.8186 8.1661414959529766E-01
3L_10928291_SNP T A 0.09694 19 177 0.9902 9.9016084830152151E-01
3L_10928340_SNP G A 0.3073 59 133 0.9834 9.8324908680677947E-01
3L_10928341_DEL GTGGG G 0.3158 60 130 0.9433 9.4320588132546623E-01
3L_10928348_SNP G T 0.4074 77 112 0.5949 6.4204082435220311E-01
3L_10928356_INS A AA 0.3167 57 123 0.717 7.4401891147285926E-01
3L_10928381_SNP C T 0.3743 70 117 0.325 3.2048167256135762E-01
3L_10928399_SNP A T 0.06316 12 178 0.6829 6.7872908039883328E-01
3L_10928403_SNP G A 0.1071 21 175 0.3256 3.2031032236810197E-01
3L_10928404_SNP C G 0.4136 79 112 0.4395 4.3508505896463656E-01
3L_10928427_SNP G A 0.4278 80 107 0.5807 5.7386953002205676E-01
3L_10928444_SNP G A 0.0804 16 183 0.2394 2.3538865748221960E-01
3L_10928451_SNP T A 0.4607 88 103 0.8625 8.6004847910110405E-01
3L_10928492_SNP A T 0.06061 12 186 0.6451 6.4342730889831534E-01
3L_10928501_SNP T G 0.4456 86 107 0.8253 8.2337770522167919E-01
3L_10928502_SNP T A 0.4531 87 105 0.7938 7.9127195366678704E-01
3L_10928518_SNP A T 0.4404 85 108 0.8033 8.0166634733762543E-01
3L_10928526_SNP A T 0.4197 81 112 0.757 7.5485150047464966E-01
3L_10928533_SNP G C 0.4115 79 113 0.6034 5.9740950316602848E-01
3L_10928534_SNP A G 0.4175 81 113 0.6603 6.5616921725329846E-01
3L_10928554_SNP T C 0.1152 22 169 0.2239 2.1848943724879755E-01
3L_10928713_SNP G C 0.1011 19 169 0.9109 9.0834710000052765E-01
3L_10928715_SNP C T 0.1316 25 165 0.7072 7.0320185638674459E-01
3L_10928717_SNP A G 0.2793 50 129 0.9382 9.3621721286672954E-01
3L_10928799_SNP A G 0.05556 11 187 0.4772 4.7219146490359798E-01
3L_10928901_SNP A G 0.06122 12 184 0.5159 5.1184108115363824E-01
3L_10928904_SNP T C 0.4278 83 111 0.8959 8.9570028562483761E-01
3L_10929056_SNP T A 0.445 85 106 0.07826 7.1535064078557004E-02
3L_10929086_SNP A G 0.2124 41 152 0.1574 1.5111794627426023E-01
3L_10929087_SNP C G 0.3871 72 114 0.1138 1.4920066872387450E-01
3L_10929140_SNP A T 0.4811 89 96 0.06547 6.0523089735577150E-02
3L_10929214_SNP A G 0.08543 17 182 0.5093 5.0594832831205583E-01
3L_10929218_INS GG G 0.08205 16 179 0.9262 9.2545536009760687E-01
3L_10929267_SNP A T 0.07216 14 180 0.4723 4.6977976429961943E-01
3L_10929283_SNP A T 0.05114 9 167 0.2805 2.8158934363382815E-01
3L_10929288_SNP T C 0.08427 15 163 0.7822 7.7439279351770585E-01
3L_10929292_SNP G T 0.07179 14 181 0.8894 8.8753319383772311E-01
3L_10929345_SNP T C 0.07614 15 182 0.7989 7.9655446390015716E-01
3L_10929386_SNP G A 0.1218 24 173 0.5506 5.4590682106714039E-01
3L_10929544_SNP T G 0.2275 43 146 0.7688 7.6973112589229653E-01
3L_10929576_SNP T A 0.2591 50 143 0.827 8.2536861909540349E-01
3L_10929612_SNP A C 0.4162 77 108 0.9619 9.6096041426780487E-01
3L_10929619_SNP A G 0.2094 40 151 0.04544 4.1893688933262993E-02
3L_10929641_SNP T C 0.1744 34 161 0.2362 2.3002992640369591E-01
3L_10929849_SNP G C 0.07179 14 181 0.6498 6.4599462556082965E-01
3L_10929993_SNP A C 0.07143 14 182 0.4274 4.2118792024469776E-01
3L_10930129_SNP A G 0.08205 16 179 0.5819 5.7739574857827258E-01
3L_10930165_SNP C T 0.08333 16 176 0.3329 3.2532304255706201E-01
3L_10930225_SNP C T 0.4355 81 105 0.4857 4.7593288372224896E-01
3L_10930281_SNP A G 0.05641 11 184 0.7124 7.0739618701119999E-01
3L_10930285_SNP C G 0.1173 23 173 0.1764 1.7357546080075259E-01
3L_10930292_SNP T A 0.05641 11 184 0.4975 4.9304158526003916E-01
3L_10930295_SNP T C 0.06452 12 174 0.464 5.1965182479822059E-01
3L_10930302_SNP C G 0.06061 12 186 0.4094 4.0764141810115306E-01
3L_10930313_SNP T A 0.2292 44 148 0.5383 5.3343064289062336E-01
3L_10930330_SNP G T 0.1162 23 175 0.7528 7.5397681715205378E-01
3L_10930331_SNP G T 0.08122 16 181 0.264 2.6578974098423980E-01
3L_10930374_SNP C A 0.08901 17 174 0.05318 5.3743364842848841E-02
3L_10930380_SNP G T 0.09137 18 179 0.2689 2.6568699181378341E-01
3L_10930395_SNP A G 0.1436 28 167 0.3879 3.8954306190403643E-01
3L_10930398_SNP A T 0.125 24 168 0.4074 3.9909329428269591E-01
3L_10930399_SNP C G 0.1534 25 138 0.3754 3.5352199576695531E-01
3L_10930407_SNP A G 0.1164 22 167 0.05252 6.2163789695819073E-02
3L_10930409_SNP T A 0.117 22 166 0.05106 6.0080510374815349E-02
3L_10930411_SNP T G 0.1223 23 165 0.06999 8.2817512854770847E-02
3L_10930420_SNP A G 0.07927 13 151 0.5617 5.6581750019447985E-01
3L_10930434_SNP A T 0.06135 10 153 0.5372 5.4425877120640709E-01
3L_10930437_MNP ATGG CCTA 0.1176 22 165 0.05311 6.1810350711011153E-02
3L_10930445_SNP G C 0.25 43 129 0.4526 4.4464850888832663E-01
3L_10930449_SNP T G 0.05263 10 180 0.6201 6.1500396071987495E-01
3L_10930452_SNP T A 0.1383 26 162 0.4061 4.0190402581057838E-01
3L_10930453_SNP T A 0.09424 18 173 0.1037 1.0115438261484100E-01
3L_10930455_SNP T A 0.05729 11 181 0.7782 8.0208250270689141E-01
3L_10930462_SNP G A 0.1474 28 162 0.3446 3.4186372454896319E-01
3L_10930473_SNP A T 0.05263 10 180 0.725 7.1791956851618521E-01
3L_10930476_SNP A C 0.09091 17 170 0.005684 4.6911064570475504E-03
3L_10930477_SNP A C 0.09043 17 171 0.006819 5.3819669813255496E-03
3L_10930493_SNP C A 0.1183 22 164 0.703 6.9858456390511736E-01
3L_10930502_SNP T G 0.07222 13 167 0.1736 1.5895861177971782E-01
3L_10930506_SNP T A 0.07609 14 170 0.02294 1.9272816885992305E-02
3L_10930508_DEL T TGTAAAACT 0.1196 22 162 0.7555 7.5272981224232682E-01
3L_10930519_SNP A T 0.06077 11 170 0.6566 6.9066745887699932E-01
3L_10930527_SNP T A 0.1278 23 157 0.5831 5.7608998742100881E-01
3L_10930550_SNP T C 0.06742 12 166 0.8263 8.4334399233262491E-01
3L_10930551_SNP T G 0.1086 19 156 0.5866 6.3339974749564576E-01
3L_10930553_SNP G C 0.06145 11 168 0.6731 7.0670730803382287E-01
3L_10930560_SNP T A 0.2326 40 132 0.9803 9.8302150103153307E-01
3L_10930616_SNP C T 0.0567 11 183 0.4946 4.8970691203296768E-01
3L_10930618_SNP A T 0.06154 12 183 0.4772 4.7326166078682463E-01
3L_10930625_DEL T TGAAGTAATAACTTATTTT 0.05236 10 181 0.3028 2.9175801477000984E-01
3L_10930628_SNP G A 0.1564 28 151 0.7786 7.7333205637074176E-01
3L_10930631_SNP G A 0.3352 59 117 0.7222 7.1157682466621563E-01
3L_10930632_SNP G A 0.3276 57 117 0.6709 6.5747573320203212E-01
3L_10930675_DEL T TCT 0.1789 34 156 0.5868 5.7896364603638373E-01
3L_10930683_DEL AT TCC 0.1064 20 168 0.03407 3.5685924375765697E-02
3L_10930684_SNP A C 0.1677 27 134 0.6407 6.9168110262574878E-01
3L_10930685_SNP T C 0.1667 27 135 0.3531 4.3399922212403674E-01
3L_10930702_SNP T C 0.07107 14 183 0.3121 3.0601250984924877E-01
3L_10930730_SNP G C 0.1094 21 171 0.1822 1.7315347368449341E-01
3L_10930971_SNP A G 0.05 10 190 0.7152 7.1344691131297289E-01
3L_10930979_SNP T G 0.3093 60 134 0.06478 6.0246855440114135E-02
3L_10930999_DEL A TTTGCTTGAAGAACTTCCACTTAAG 0.07216 14 180 0.3963 3.8874764938821471E-01
3L_10931011_SNP G A 0.05028 9 170 0.8272 8.2850026577390046E-01
3L_10931028_INS ATCTA A 0.1341 24 155 0.4568 4.5240202280576236E-01
3L_10931039_SNP T C 0.3782 73 120 0.2266 2.2225961863008858E-01
3L_10931106_SNP C G 0.07576 15 183 0.6429 6.4050087826906488E-01
3L_10931111_SNP G A 0.4084 78 113 0.1776 1.7212808364224474E-01
3L_10931133_SNP T G 0.07071 14 184 0.6112 6.0823005467459945E-01
3L_10931417_SNP C T 0.2045 36 140 0.01202 1.0237745877052446E-02
3L_10931435_SNP A G 0.05181 10 183 0.5909 5.8258262352148149E-01
3L_10931639_SNP C T 0.3069 58 131 0.0409 3.7574058189587159E-02
3L_10931659_SNP C G 0.125 24 168 0.9168 9.1557494557122188E-01
3L_10931705_SNP T G 0.06842 13 177 0.1158 1.0842250806341847E-01
3L_10931764_SNP A T 0.07692 15 180 0.9407 9.3982589344385370E-01
3L_10931836_SNP G A 0.4323 83 109 0.1719 1.8093668411548158E-01
3L_10931860_SNP G T 0.2408 46 145 0.8005 8.0590690370271101E-01
3L_10931869_SNP A G 0.151 29 163 0.2157 2.0803750923765696E-01
3L_10931873_DEL A AGCACCATACATAACCAAA 0.178 34 157 0.06822 6.2753651253334777E-02
3L_10931893_SNP G A 0.05102 10 186 0.1005 9.6487709710946001E-02
3L_10931916_SNP A T 0.05076 10 187 0.1744 1.7052257364524881E-01
3L_10931926_SNP C T 0.2938 57 137 0.8144 8.1468055920756677E-01
3L_10931931_SNP T A 0.08718 17 178 0.2833 2.8006171438384808E-01
3L_10931960_SNP G C 0.1503 29 164 0.4535 4.5050724715770407E-01
3L_10931968_SNP G T 0.288 55 136 0.8362 8.3263118022282767E-01
3L_10931977_SNP T A 0.3886 75 118 0.2499 2.4055663119585158E-01
3L_10931979_SNP A C 0.4062 78 114 0.2213 2.1452765451114530E-01
3L_10931981_SNP C T 0.3927 75 116 0.2885 2.7807910828050098E-01
3L_10931992_SNP A T 0.4074 77 112 0.3078 2.9564772487686630E-01
3L_10931998_DEL C CT 0.08081 16 182 0.5512 5.6247567285596400E-01
3L_10932000_SNP G C 0.4041 78 115 0.2011 1.9719557488717387E-01
3L_10932007_SNP G A 0.285 55 138 0.8473 8.4422544403468480E-01
3L_10932010_SNP A T 0.4041 78 115 0.2623 2.5310765258138224E-01
3L_10932012_SNP T A 0.2917 56 136 0.8752 8.7331077579869576E-01
3L_10932013_SNP T A 0.3021 58 134 0.7639 7.6110609292960307E-01
3L_10932015_SNP T C 0.4062 78 114 0.3483 3.4778099742001867E-01
3L_10932018_SNP T A 0.299 58 136 0.8833 8.8132093717946369E-01
3L_10932020_SNP A T 0.2902 56 137 0.8556 8.5286835933488780E-01
3L_10932021_SNP G A 0.4817 92 99 0.7059 6.9939862754842075E-01
3L_10932033_SNP C T 0.3026 59 136 0.781 7.8072382521607819E-01
3L_10932034_SNP T C 0.2539 49 144 0.5223 5.2111252190567470E-01
3L_10932037_SNP G C 0.08081 16 182 0.2472 2.4496584475137528E-01
3L_10932058_SNP C T 0.4197 81 112 0.8301 8.2716456237392189E-01
3L_10932079_SNP A C 0.2073 40 153 0.5165 5.1484321486324436E-01
3L_10932230_SNP C G 0.06154 12 183 0.3487 3.4118909749373150E-01
3L_10932343_SNP A G 0.3938 76 117 0.4922 4.8695935767471232E-01
3L_10932378_SNP A G 0.4479 86 106 0.813 8.0941215259801214E-01
3L_10932379_SNP C T 0.1888 37 159 0.7249 7.2213463342004269E-01
3L_10932380_SNP T G 0.2474 48 146 0.8248 8.2183276897271940E-01
3L_10932465_SNP T C 0.1128 22 173 0.326 3.1959874583838010E-01
3L_10932506_SNP C A 0.09375 18 174 0.2865 2.7884147645439916E-01
3L_10932519_SNP A G 0.1088 21 172 0.8455 8.4408892081747167E-01
3L_10932546_SNP G C 0.1399 27 166 0.4723 4.6940241377640213E-01
3L_10932552_SNP C T 0.2827 54 137 0.371 3.5870868525122079E-01
3L_10932556_SNP T C 0.1385 27 168 0.4982 4.9589538018544199E-01
3L_10932558_SNP T C 0.1429 28 168 0.7698 7.6658079334411633E-01
3L_10932562_SNP T A 0.1813 35 158 0.1544 1.4658318504289714E-01
3L_10932569_SNP A T 0.1429 28 168 0.9653 9.6485553035448923E-01
3L_10932576_SNP A T 0.3351 64 127 0.2451 2.3571544698269220E-01
3L_10932577_SNP A G 0.3316 63 127 0.2335 2.2301771649986935E-01
3L_10932581_SNP A C 0.139 26 161 0.9016 9.0009719559150603E-01
3L_10932587_SNP G A 0.3175 60 129 0.2684 2.5786870901356063E-01
3L_10932605_DEL C CATG 0.1959 38 156 0.1575 1.5108112973507881E-01
3L_10932613_MNP ACT TTG 0.2317 38 126 0.1923 1.7307374186519675E-01
3L_10932619_DEL T AC 0.1959 38 156 0.1575 1.5108112973507881E-01
3L_10932623_SNP T C 0.1392 27 167 0.8456 8.4559462060750445E-01
3L_10932624_SNP C A 0.2317 38 126 0.1923 1.7307374186519675E-01
3L_10932626_SNP T G 0.1969 38 155 0.1595 1.5201637429440473E-01
3L_10932627_SNP A C 0.1927 37 155 0.1637 1.6057228637016152E-01
3L_10932632_SNP C A 0.1959 38 156 0.1575 1.5108112973507881E-01
3L_10932633_SNP A C 0.2923 57 138 0.367 3.5977867161227273E-01
3L_10932634_SNP T A 0.4974 97 98 0.8684 8.6668991595510536E-01
3L_10932635_DEL T TA 0.1414 28 170 0.8596 8.5853271904233008E-01
3L_10932636_SNP G A 0.2331 38 125 0.2008 1.8032302405696998E-01
3L_10932640_SNP G A 0.1927 37 155 0.1455 1.3787566742432278E-01
3L_10932654_SNP T A 0.1179 23 172 0.4612 4.5564426386008472E-01
3L_10932656_SNP A T 0.3963 65 99 0.9277 9.2328672194809258E-01
3L_10932657_SNP A C 0.1856 31 136 0.6411 6.2015057499331050E-01
3L_10932659_SNP C T 0.3439 65 124 0.335 3.2616250902373078E-01
3L_10932664_SNP T C 0.1206 24 175 0.5679 5.6496601535134627E-01
3L_10932684_SNP T C 0.2513 49 146 0.534 5.3024054691622124E-01
3L_10932701_SNP T C 0.1327 26 170 0.7326 7.2956114479745793E-01
3L_10932710_SNP T C 0.1436 28 167 0.5285 5.2596933631106113E-01
3L_10932740_SNP T C 0.1359 25 159 0.9877 9.8754063824719385E-01
3L_10932770_SNP T C 0.07216 14 180 0.1283 1.2090465079096357E-01
3L_10932837_SNP A T 0.1237 24 170 0.1804 1.8115165562848468E-01
3L_10932900_SNP G C 0.3109 60 133 0.8401 8.3770078088331468E-01
3L_10932995_DEL G GCCCGACGAG 0.1015 20 177 0.4463 4.4094409946912283E-01
3L_10933002_SNP C G 0.2034 36 141 0.1431 1.2646320033921177E-01
3L_10933028_SNP T C 0.1 20 180 0.5294 5.2684225605479007E-01
3L_10933039_SNP T C 0.09548 19 180 0.5199 5.1625451640770925E-01
3L_10933051_INS AATACA A 0.3187 58 124 0.4397 4.8393235957285852E-01
3L_10933071_SNP A C 0.1354 26 166 0.8287 8.2824377317282816E-01
3L_10933073_SNP T G 0.07254 14 179 0.5144 5.1465526474048195E-01
3L_10933133_SNP A G 0.3438 66 126 0.07065 6.9422527648708890E-02
3L_10933172_SNP T C 0.4271 82 110 0.1116 1.0616451010292394E-01
3L_10933212_SNP T C 0.1282 25 170 0.5107 5.0471263514182541E-01
3L_10933221_DEL G GACCACGCAGACGCAGCGGTTCCTG 0.05102 10 186 0.669 6.6473594820322157E-01
3L_10933248_DEL A ACTTCCAA 0.1031 20 174 0.01619 1.4448732899877628E-02
3L_10933438_SNP C T 0.4136 79 112 0.5855 5.7830447274140950E-01
3L_10933542_SNP G A 0.05051 10 188 0.1051 1.0221436637226211E-01
3L_10933559_SNP T A 0.05051 10 188 0.1051 1.0221436637226211E-01
3L_10933618_SNP A G 0.1392 27 167 0.2605 2.5422762450720016E-01
3L_10933643_SNP T A 0.08586 17 181 0.7205 7.1782768840565481E-01
3L_10933673_SNP G A 0.07812 15 177 0.4751 4.6766521823844398E-01
3L_10933744_SNP C A 0.3946 73 112 0.8881 8.8551984922401961E-01
3L_10933767_SNP C G 0.3636 68 119 0.7706 7.6568298030077042E-01
3L_10933830_SNP A G 0.197 39 159 0.09548 9.7432759868960606E-02
3L_10933912_SNP A G 0.07692 15 180 0.4753 4.6927616706760122E-01
3L_10933936_SNP A T 0.07614 15 182 0.901 8.9981532212489945E-01
3L_10933946_SNP T G 0.0567 11 183 0.2408 2.3337351080874735E-01
3L_10934030_SNP T G 0.1414 27 164 0.609 6.0287872034314771E-01
3L_10934131_SNP T C 0.3723 70 118 0.01125 1.0773394562401103E-02
3L_10934344_SNP T G 0.06061 12 186 0.4854 4.8097360692016866E-01
3L_10934361_SNP A G 0.3492 66 123 0.3985 3.8783671241811535E-01
3L_10934384_SNP C G 0.05051 10 188 0.7634 7.6106186672850573E-01
3L_10934402_SNP A G 0.4074 77 112 0.1718 1.6238650587824055E-01
3L_10934429_SNP T G 0.0625 12 180 0.242 2.3213950097166391E-01
3L_10934437_SNP G A 0.2723 52 139 0.4903 4.8110480648282106E-01
3L_10934456_SNP T A 0.2435 47 146 0.3632 3.5442784367128632E-01
3L_10934476_SNP T C 0.427 79 106 0.04139 3.6648859478617443E-02
3L_10934478_SNP C T 0.2199 42 149 0.6506 6.4302017043039306E-01
3L_10934479_SNP T C 0.2819 53 135 0.2867 2.7486610703792291E-01
3L_10934497_SNP A T 0.4521 85 103 0.03086 2.6765876690749778E-02
3L_10934516_SNP G T 0.4348 80 104 0.0568 4.9872103521644666E-02
3L_10934520_SNP T G 0.4629 81 94 0.1872 1.7003044514400201E-01
3L_10934541_SNP T C 0.4149 78 110 0.06228 5.7729471243947117E-02
3L_10934545_SNP A G 0.2553 48 140 0.3203 3.0917991409099577E-01
3L_10934548_SNP A C 0.2581 48 138 0.2577 2.4740611130692691E-01
3L_10934558_SNP A C 0.2989 52 122 0.279 2.5917320147848921E-01
3L_10934567_SNP T G 0.05789 11 179 0.3986 3.8734745124206615E-01
3L_10934568_SNP T C 0.4278 80 107 0.2935 2.8586223334480665E-01
3L_10934581_SNP C A 0.1414 27 164 0.1116 1.0550609243528530E-01
3L_10934586_SNP C T 0.288 55 136 0.3139 3.0264831176326024E-01
3L_10934591_SNP T A 0.1173 19 143 0.1683 2.1508397132753532E-01
3L_10934604_SNP A C 0.09877 16 146 0.1424 1.8689989498277026E-01
3L_10934664_SNP A T 0.4521 85 103 0.02932 2.6964245920039244E-02
3L_10934675_SNP A T 0.1361 26 165 0.06089 5.4747084415687881E-02
3L_10934677_SNP A G 0.2604 50 142 0.1167 1.1089743894239945E-01
3L_10934681_SNP C G 0.2368 45 145 0.136 1.3072421481942842E-01
3L_10934690_SNP A G 0.4415 83 105 0.02338 2.1301832805435086E-02
3L_10934725_SNP T G 0.2849 53 133 0.4086 3.9811922333481975E-01
3L_10934728_SNP G C 0.05729 11 181 0.2356 2.2814199303840454E-01
3L_10934793_SNP T C 0.25 43 129 0.7967 8.1120382874060615E-01
3L_10934878_SNP A G 0.3723 70 118 0.483 4.8000089753714126E-01
3L_10934902_SNP A T 0.2604 50 142 0.6941 6.9002199897114014E-01
3L_10934955_SNP T C 0.3913 72 112 0.8477 8.4326806046165403E-01
3L_10935058_SNP T A 0.1218 24 173 0.4259 4.1991436882604594E-01
3L_10935059_SNP A G 0.05076 10 187 0.3959 3.8971281012026926E-01
3L_10935067_SNP A T 0.05051 10 188 0.3322 3.2671385498364192E-01
3L_10935090_SNP T A 0.4894 92 96 0.7927 7.8787581408988128E-01
3L_10935133_SNP G A 0.1515 30 168 0.09433 9.1072033417353926E-02
3L_10935154_SNP G T 0.114 22 171 0.264 2.6169138162219330E-01
3L_10935241_SNP A C 0.1 19 171 0.3019 2.9231950339728685E-01
3L_10935246_SNP T A 0.3598 68 121 0.4482 4.3766744356864207E-01
3L_10935328_SNP C A 0.08586 17 181 0.3029 2.9939552713633544E-01
3L_10935342_SNP T C 0.06566 13 185 0.9738 9.7369250481732861E-01
3L_10935383_SNP T A 0.1846 36 159 0.7357 7.3199739809548692E-01
3L_10935561_SNP C T 0.1632 31 159 0.3084 3.0657572716220416E-01
3L_10935582_SNP A T 0.09424 18 173 0.5508 5.4429493678816820E-01
3L_10935679_SNP C G 0.2656 51 141 0.3519 3.4382344811187604E-01
3L_10935693_SNP A G 0.4427 85 107 0.04201 3.8100159608987286E-02
3L_10935699_SNP G C 0.4869 93 98 0.6856 6.7916260388539118E-01
3L_10935714_SNP C G 0.06599 13 184 0.06533 6.1889193907240354E-02
3L_10935718_SNP A G 0.08718 17 178 0.2538 2.4892541888334452E-01
3L_10935720_DEL C TGA 0.06806 13 178 0.8526 8.5461368633996670E-01
3L_10935730_SNP C G 0.07292 14 178 0.251 2.4516609165637560E-01
3L_10935738_SNP C G 0.07772 15 178 0.3513 3.4597417554690357E-01
3L_10935756_SNP C G 0.2032 38 149 0.4976 4.8830168085811843E-01
3L_10935773_SNP T A 0.3918 67 104 0.7212 7.1010282437423200E-01
3L_10935774_SNP C T 0.386 66 105 0.6631 6.4940476598293873E-01
3L_10935785_SNP C T 0.3716 68 115 0.878 8.7358672664748249E-01
3L_10935786_SNP T A 0.3626 66 116 0.8533 8.4807424661473796E-01
3L_10935831_SNP C T 0.1361 26 165 0.36 3.5044475796186725E-01
3L_10935864_SNP G A 0.25 48 144 0.244 2.3558541240210817E-01
3L_10935870_SNP T A 0.2513 47 140 0.2657 2.5093412931673786E-01
3L_10935873_SNP A G 0.3102 58 129 0.5963 5.8647974842446082E-01
3L_10935879_SNP A G 0.1466 28 163 0.4149 4.0994650279182887E-01
3L_10935880_SNP C A 0.151 29 163 0.5116 5.0732429309518423E-01
3L_10935900_SNP A T 0.05556 11 187 0.69 6.8669403067514323E-01
3L_10935902_SNP T C 0.1917 37 156 0.2097 2.0296529817882414E-01
3L_10935917_SNP C T 0.07576 15 183 0.8024 8.0105785935128238E-01
3L_10935936_SNP A G 0.1443 28 166 0.413 4.1562413984819002E-01
3L_10935937_SNP C T 0.102 20 176 0.4344 4.3172506971858582E-01
3L_10935940_SNP G A 0.1554 30 163 0.1125 1.0788445134892777E-01
3L_10935941_SNP T C 0.1495 29 165 0.7987 7.9612676736378252E-01
3L_10935945_SNP A T 0.1598 31 163 0.5915 5.8932136050539330E-01
3L_10935946_SNP A T 0.1562 30 162 0.5961 5.9239073804573483E-01
3L_10935960_SNP C T 0.1598 31 163 0.5795 5.7670469602650398E-01
3L_10935969_SNP C A 0.2292 44 148 0.3707 3.6493997350644292E-01
3L_10935970_SNP G T 0.2194 43 153 0.2583 2.5645689863713272E-01
3L_10935975_SNP G A 0.1719 33 159 0.1838 1.7621051241423813E-01
3L_10935990_SNP T C 0.06122 12 184 0.1136 1.1112872622551451E-01
3L_10936004_SNP G T 0.102 20 176 0.5275 5.2703746158119569E-01
3L_10936013_SNP T C 0.4115 79 113 0.5273 5.2217394838982500E-01
3L_10936014_SNP T C 0.3757 71 118 0.3909 3.8156517071044960E-01
3L_10936093_SNP C T 0.06667 12 168 0.1052 9.5476479693474503E-02
3L_10936115_SNP C A 0.3005 55 128 0.9743 9.7389096107171602E-01
3L_10936117_SNP A C 0.2935 54 130 0.7674 7.6432456857005937E-01
3L_10936236_SNP T G 0.1347 26 167 0.4405 4.3139500430287669E-01
3L_10936258_SNP T G 0.4922 95 98 0.4038 3.9924479888926412E-01
3L_10936278_SNP T C 0.1077 21 174 0.4009 3.9228459084586886E-01
3L_10936402_SNP A G 0.4603 87 102 0.9759 9.7513197702449295E-01
3L_10936683_SNP T C 0.08163 16 180 0.2396 2.3232420140716925E-01
3L_10936773_SNP C T 0.3938 76 117 0.669 6.6331063293140990E-01
3L_10936777_DEL CTG C 0.3979 76 115 0.7886 7.8489486496806327E-01
3L_10936801_SNP A T 0.06091 12 185 0.5216 5.1694860995231151E-01
3L_10936831_SNP A G 0.05584 11 186 0.7034 7.0096817158585711E-01
3L_10936834_SNP T G 0.08247 16 178 0.5091 5.0159051655978937E-01
3L_10937017_SNP T C 0.1117 22 175 0.2513 2.4632782790111707E-01
3L_10937044_SNP T C 0.1173 23 173 0.6785 6.7500107477015692E-01
3L_10937047_SNP C G 0.1071 21 175 0.5446 5.4034017007743862E-01
3L_10937064_DEL GC G 0.2486 46 139 0.9013 8.9866411875261487E-01
3L_10937093_INS A AG 0.2312 46 153 0.7672 7.6530666815552451E-01
3L_10937108_INS AAA A 0.3757 68 113 0.2963 2.9015469393787641E-01
3L_10937123_SNP C A 0.1066 21 176 0.873 8.7124472162226174E-01
3L_10937147_SNP T G 0.3966 69 105 0.8156 8.0733471805557033E-01
3L_10937148_SNP C T 0.3056 55 125 0.8722 8.6771959568390922E-01
3L_10937150_SNP C T 0.4162 72 101 0.7738 7.6304462157661468E-01
3L_10937159_SNP A T 0.06593 12 170 0.9486 9.4699099872586046E-01
3L_10937160_SNP G A 0.3511 66 122 0.8934 8.9101954827487628E-01
3L_10937163_SNP C T 0.371 69 117 0.9689 9.6804976836832768E-01
3L_10937169_SNP A G 0.171 33 160 0.8992 8.9873380974423833E-01
3L_10937174_SNP T G 0.2296 45 151 0.7976 7.9465309000463491E-01
3L_10937181_SNP C A 0.1875 33 143 0.6003 5.8566281580370694E-01
3L_10937185_SNP G A 0.2383 46 147 0.721 7.1795322808524431E-01
3L_10937190_INS TG T 0.06061 12 186 0.5465 5.4250812713117513E-01
3L_10937191_SNP G A 0.1771 34 158 0.8341 8.3091807636444226E-01
3L_10937193_SNP A T 0.2 39 156 0.69 6.8552413626833597E-01
3L_10937194_DEL T TG 0.06061 12 186 0.5465 5.4250812713117513E-01
3L_10937199_DEL T TGAATTT 0.1744 34 161 0.8865 8.8473547664017826E-01
3L_10937207_SNP G A 0.1149 20 154 0.2705 2.5042000746731574E-01
3L_10937211_DEL T AATA 0.1744 34 161 0.8865 8.8473547664017826E-01
3L_10937239_SNP C T 0.2308 45 150 0.6585 6.6010205327399363E-01
3L_10937245_SNP T G 0.1005 20 179 0.3144 3.1011063544002093E-01
3L_10937254_DEL T TC 0.1005 20 179 0.3144 3.1011063544002093E-01
3L_10937276_SNP T G 0.4588 89 105 0.4113 4.0641183739290687E-01
3L_10937280_SNP G A 0.3704 70 119 0.7297 7.2322087176870897E-01
3L_10937286_SNP G T 0.3895 74 116 0.5436 5.3635340921090946E-01
3L_10937305_SNP C T 0.3771 66 109 0.5336 5.2430112989994426E-01
3L_10937314_SNP A G 0.09645 19 178 0.958 9.5764842526420790E-01
3L_10937369_SNP A C 0.1518 29 162 0.4881 4.7970111063173526E-01
3L_10937547_SNP G A 0.05556 11 187 0.4013 3.9818004932721041E-01
3L_10937565_SNP T C 0.08763 17 177 0.9976 9.9756462024711823E-01
3L_10937750_SNP C G 0.1156 23 176 0.468 4.6422372884314766E-01
3L_10937881_SNP C T 0.1256 25 174 0.4628 4.5894307949227287E-01
3L_10937916_SNP A T 0.08673 17 179 0.2082 2.0101511385251714E-01
3L_10937934_DEL C CT 0.1359 25 159 0.6454 6.3787690318882839E-01
3L_10938076_SNP G C 0.08763 17 177 0.06628 6.2740585161368267E-02
3L_10938098_SNP A G 0.1713 31 150 0.3643 4.0277002346152158E-01
3L_10938117_SNP T C 0.0804 16 183 0.7278 7.2554792781537758E-01
3L_10938215_DEL GG G 0.3315 61 123 0.2206 2.2526381076465152E-01
3L_10938232_SNP A G 0.1111 21 168 0.2218 2.1203470451910422E-01
3L_10938246_SNP A G 0.3191 60 128 0.5321 5.2330120474735065E-01
3L_10938252_SNP A G 0.1562 30 162 0.0699 6.8193999449342055E-02
3L_10938281_SNP A G 0.3057 59 134 0.3748 3.6659870956809482E-01
3L_10938286_SNP G C 0.3089 59 132 0.3385 3.2921390501281500E-01
3L_10938316_SNP T C 0.05025 10 189 0.8911 8.9017313712157187E-01
3L_10938391_INS GGCC G 0.07692 15 180 0.1477 1.4490640837467339E-01
3L_10938521_SNP C A 0.201 39 155 0.784 7.8085648906985006E-01
3L_10938610_SNP T G 0.05612 11 185 0.3658 3.6122765610610319E-01
3L_10938613_SNP G T 0.05612 11 185 0.7479 7.4576477495221449E-01
3L_10938633_SNP G A 0.1503 29 164 0.5085 5.0277758734212386E-01
3L_10938634_SNP G A 0.151 29 163 0.2031 2.0146284671082915E-01
3L_10938665_SNP C A 0.08122 16 181 0.1063 1.0306845763114247E-01
3L_10938714_SNP G A 0.1031 20 174 0.1491 1.4268244673168817E-01
3L_10938725_SNP G A 0.375 72 120 0.6606 6.5646793117767577E-01
3L_10938738_SNP G T 0.1244 24 169 0.3976 3.9248161565157302E-01
3L_10938756_SNP T C 0.0603 12 187 0.3007 2.9710943290928460E-01
3L_10938771_SNP G A 0.06091 12 185 0.5401 5.3639157739235310E-01
3L_10938786_SNP T C 0.06091 12 185 0.5401 5.3639157739235310E-01
3L_10938796_SNP C T 0.1368 26 164 0.295 2.8443896015055825E-01
3L_10938834_SNP T A 0.05181 10 183 0.2582 2.5078901586888203E-01
3L_10938837_SNP G A 0.05181 10 183 0.3252 3.1764798708775610E-01
3L_10938842_SNP T A 0.102 20 176 0.4044 4.0450220770868672E-01
3L_10938856_SNP A T 0.09845 19 174 0.44 4.3812695341720620E-01
3L_10938862_SNP C T 0.3189 59 126 0.4508 4.4220118456791457E-01
3L_10938870_SNP C G 0.1036 20 173 0.2002 1.9101761551479535E-01
3L_10938882_SNP G A 0.06771 13 179 0.09223 9.1419385594107339E-02
3L_10938966_SNP G T 0.1066 21 176 0.982 9.8188396258401589E-01
3L_10938991_INS AA A 0.3234 54 113 0.6954 6.8723332729938735E-01
3L_10939004_SNP C T 0.1269 25 172 0.2134 2.0754103202840868E-01
3L_10939008_SNP T C 0.2865 55 137 0.97 9.6937400667001561E-01
3L_10939048_SNP C T 0.09278 18 176 0.8347 8.3235670161314956E-01
3L_10939053_SNP C T 0.4684 89 101 0.1302 1.2288508209844196E-01
3L_10939152_SNP A G 0.4062 78 114 0.07946 7.3713091369946721E-02
3L_10939293_SNP C T 0.3613 69 122 0.8345 8.3316462138259739E-01
3L_10939333_SNP T G 0.4731 88 98 0.8061 8.0361315618306706E-01
3L_10939335_SNP G C 0.4737 90 100 0.9238 9.2295907594784588E-01
3L_10939348_SNP T C 0.1257 23 160 0.6322 6.1962794795342524E-01
3L_10939370_SNP T A 0.3144 61 133 0.1931 1.8478899823923578E-01
3L_10939682_SNP T A 0.1582 31 165 0.777 7.7453966437984589E-01
3L_10939714_SNP A T 0.159 31 164 0.6638 6.6223330233842725E-01
3L_10939717_SNP G C 0.2812 54 138 0.8514 8.4847952097833468E-01
3L_10939738_SNP A G 0.2296 45 151 0.8852 8.8395771188917283E-01
3L_10939757_SNP A C 0.1269 25 172 0.5222 5.1775472152040436E-01
3L_10939894_SNP A G 0.25 49 147 0.4111 4.0677902933687637E-01
3L_10939964_SNP A C 0.1168 23 174 0.8945 9.0529838472514190E-01
3L_10939969_SNP A T 0.09184 18 178 0.9662 9.6635270671164564E-01
3L_10939971_SNP T A 0.1212 24 174 0.747 7.7219355118296240E-01
3L_10939977_DEL T TACAATT 0.2296 45 151 0.9925 9.9255648834290766E-01
3L_10939985_SNP A T 0.1256 25 174 0.3515 3.4726281129946612E-01
3L_10939989_SNP G A 0.09231 18 177 0.9638 9.6387955046960738E-01
3L_10939994_SNP A C 0.08763 17 177 0.7753 7.7600625770988907E-01
3L_10940004_SNP G C 0.08247 16 178 0.9953 9.9534966839398542E-01
3L_10940005_SNP G A 0.09184 18 178 0.9662 9.6635270671164564E-01
3L_10940007_SNP T A 0.08718 17 178 0.8731 8.7362814317562154E-01
3L_10940010_SNP G A 0.09184 18 178 0.9662 9.6635270671164564E-01
3L_10940015_SNP C G 0.3505 68 126 0.5462 5.4492405996880944E-01
3L_10940016_SNP C T 0.0829 16 177 0.9659 9.6587997100516509E-01
3L_10940018_SNP C G 0.2727 54 144 0.7858 7.8481385073470789E-01
3L_10940046_SNP A C 0.4256 83 112 0.4854 4.8011043777280216E-01
3L_10940050_SNP A T 0.07732 15 179 0.9755 9.7554946561821376E-01
3L_10940052_SNP T C 0.07812 15 177 0.9847 9.8466077205728753E-01
3L_10940057_SNP T G 0.1538 30 165 0.1152 1.1071971779278356E-01
3L_10940061_DEL T AA 0.07254 14 179 0.7414 7.4202451685529769E-01
3L_10940157_SNP T A 0.1958 37 152 0.7118 7.0958081783111404E-01
3L_10940319_SNP A G 0.09326 18 175 0.01627 1.4248380412923235E-02
3L_10940355_SNP T C 0.4286 81 108 0.3102 3.0591909542229467E-01
3L_10940532_SNP A G 0.2513 49 146 0.2644 2.5646766962279233E-01
3L_10940537_SNP A G 0.2591 50 143 0.7301 7.2652196658668300E-01
3L_10940563_SNP A T 0.1257 24 167 0.2549 2.4967136832611547E-01
3L_10940575_SNP A G 0.1465 29 169 0.2647 2.5958453849714380E-01
3L_10940588_SNP G A 0.1282 25 170 0.6039 5.9905735471937971E-01
3L_10940592_SNP G A 0.1295 25 168 0.4309 4.2842139459544937E-01
3L_10940615_SNP A T 0.1244 24 169 0.8114 8.0798148340297538E-01
3L_10940616_SNP A C 0.1458 28 164 0.4975 4.8859093072414472E-01
3L_10940622_INS GG G 0.3895 74 116 0.126 1.1943377491255713E-01
3L_10940631_DEL AAATACTAG A 0.4197 81 112 0.7689 7.6631789664946171E-01
3L_10940642_SNP T G 0.4158 79 111 0.6965 6.9234235244260001E-01
3L_10940643_DEL TCTGGA T 0.4167 80 112 0.7075 7.0423161521342759E-01
3L_10940673_SNP T A 0.2105 40 150 0.6762 6.7109049086204942E-01
3L_10940674_SNP A C 0.4158 79 111 0.8642 8.6283994219189308E-01
3L_10940683_SNP T A 0.1905 36 153 0.7769 7.7075479873826391E-01
3L_10940713_SNP G A 0.1361 26 165 0.2698 2.6077288140193999E-01
3L_10940726_SNP T C 0.4485 87 107 0.4571 4.5074941880805153E-01
3L_10940729_DEL TAAT T 0.4396 80 102 0.3713 3.6950538920618248E-01
3L_10940742_SNP C A 0.2421 46 144 0.804 8.0006817310913358E-01
3L_10940886_SNP T C 0.4158 79 111 0.1588 1.5725833445982440E-01
3L_10940994_SNP T C 0.4737 90 100 0.9541 9.5278279470901417E-01
3L_10941208_SNP G A 0.05612 11 185 0.6429 6.3863019947997768E-01
3L_10941220_DEL A AACTTTAAGGTTTAC 0.06122 12 184 0.696 6.9223020343880048E-01
3L_10941224_SNP C T 0.06522 12 172 0.7596 7.5627052444758514E-01
3L_10941234_SNP A C 0.3064 53 120 0.5411 5.2818709777855788E-01
3L_10941269_SNP T A 0.2216 43 151 0.7436 7.3942352255685195E-01
3L_10941291_SNP A C 0.2718 53 142 0.7978 7.9504299519994204E-01
3L_10941323_SNP A G 0.2487 49 148 0.5105 5.0543945204137330E-01
3L_10941329_SNP G A 0.05076 10 187 0.9907 9.9061054992407782E-01
3L_10941347_SNP T C 0.3077 60 135 0.3538 3.5319590386888067E-01
3L_10941356_INS TT C 0.2449 48 148 0.3692 3.6962703187294998E-01
3L_10941372_SNP T C 0.2538 50 147 0.6099 6.0529203123480557E-01
3L_10941633_SNP A G 0.3487 68 127 0.2083 2.0308882978478882E-01
3L_10941765_SNP G A 0.4352 84 109 0.0979 9.5938748994816025E-02
3L_10941963_SNP C T 0.299 58 136 0.3192 3.1108047906966996E-01
3L_10941980_SNP A C 0.1168 23 174 0.2462 2.4053957954363647E-01
3L_10941988_SNP T A 0.1582 31 165 0.486 4.8176671221189171E-01
3L_10941992_SNP C T 0.1066 21 176 0.706 7.0217356826083988E-01
3L_10942018_SNP C T 0.1269 25 172 0.676 6.7222849376253369E-01
3L_10942028_SNP A G 0.3608 70 124 0.519 5.1239715481440240E-01
3L_10942035_SNP T A 0.1667 32 160 0.09859 9.1854291590480641E-02
3L_10942041_SNP G A 0.1518 29 162 0.3151 3.0402193080936590E-01
3L_10942045_SNP T C 0.4167 80 112 0.8029 7.9917514281446855E-01
3L_10942056_DEL G GTATCTTAAGATAAAA 0.1106 22 177 0.6989 6.9640546319758956E-01
3L_10942073_SNP G A 0.1111 22 176 0.7361 7.3618079401844050E-01
3L_10942080_SNP T A 0.1066 21 176 0.7996 7.9689455868551784E-01
3L_10942090_SNP G C 0.05155 10 184 0.03369 3.1004130380898106E-02
3L_10942099_SNP A T 0.1347 26 167 0.7186 7.1342805687850275E-01
3L_10942103_SNP A T 0.3763 73 121 0.4046 3.9571721186149822E-01
3L_10942114_SNP A T 0.1566 31 167 0.6383 6.3581524051591409E-01
3L_10942116_SNP G C 0.3795 74 121 0.3439 3.3926419956770815E-01
3L_10942123_SNP C T 0.06599 13 184 0.1654 1.6163395794725610E-01
3L_10942131_DEL TT T 0.3956 72 110 0.261 3.0884461083431514E-01
3L_10942146_SNP T C 0.3455 66 125 0.8175 8.1920569186339687E-01
3L_10942168_SNP A G 0.2667 52 143 0.6465 6.4688110079748362E-01
3L_10942172_SNP G A 0.3158 54 117 0.1742 1.5885968719895138E-01
3L_10942177_INS AATCCAA A 0.2256 44 151 0.755 7.5539934622975702E-01
3L_10942183_SNP T C 0.4439 83 104 0.2115 1.9919864693571643E-01
3L_10942185_SNP C A 0.4426 81 102 0.1706 1.6011600845132890E-01
3L_10942189_SNP A G 0.4105 78 112 0.5726 5.6355189956022733E-01
3L_10942194_SNP G T 0.05155 10 184 0.05165 4.7707033156230226E-02
3L_10942203_SNP C T 0.466 89 102 0.4202 4.1114748619467534E-01
3L_10942204_SNP A C 0.4382 78 100 0.44 4.8646277379251679E-01
3L_10942227_SNP A C 0.2113 41 153 0.963 9.6220633608969286E-01
3L_10942243_SNP T G 0.2732 53 141 0.4408 4.3325660837406754E-01
3L_10942248_SNP A G 0.276 53 139 0.376 3.6737757744862598E-01
3L_10942262_INS TT T 0.2825 50 127 0.3798 3.7425431750029059E-01
3L_10942533_SNP A G 0.1385 27 168 0.9367 9.3574749936773771E-01
3L_10942671_SNP G C 0.07179 14 181 0.05289 5.0353556178533994E-02
3L_10942710_SNP G A 0.055 11 189 0.9071 9.0651113048096232E-01
3L_10942713_SNP A G 0.05051 10 188 0.7195 7.1699523020164913E-01
3L_10942910_SNP C T 0.4866 91 96 0.6389 6.3306186135732212E-01
3L_10942935_SNP A G 0.05946 11 174 0.9833 9.8290268474398523E-01
3L_10942998_INS TT T 0.09231 18 177 0.8604 8.5884881961155590E-01
3L_10943057_SNP C A 0.1862 35 153 0.6174 6.0801826686965921E-01
3L_10943079_SNP A C 0.05528 11 188 0.4798 4.7632123553498307E-01
3L_10943100_SNP T C 0.2135 41 151 0.3074 3.0918093822909731E-01
3L_10943108_INS GAGATGAG G 0.1598 31 163 0.6232 6.2218295247201694E-01
3L_10943119_SNP T C 0.09184 18 178 0.8541 8.5239003033585814E-01
3L_10943126_SNP T G 0.2312 43 143 0.4599 4.5303722717696338E-01
3L_10943127_SNP C T 0.2539 49 144 0.2667 2.7004191884029694E-01
3L_10943141_SNP A T 0.08718 17 178 0.3024 3.0544296948462080E-01
3L_10943167_SNP G T 0.2684 51 139 0.5183 5.0714894229046259E-01
3L_10943177_SNP A C 0.2632 50 140 0.6207 6.1198625564608289E-01
3L_10943189_SNP T A 0.1162 23 175 0.6111 6.0714361807385075E-01
3L_10943211_SNP A T 0.06915 13 175 0.8353 8.3381393819488436E-01
3L_10943223_SNP A T 0.3316 62 125 0.2927 2.8708355205248226E-01
3L_10943225_SNP A G 0.1534 27 149 0.3658 3.5464785428835377E-01
3L_10943229_SNP T C 0.2071 41 157 0.261 2.5607220834890110E-01
3L_10943230_SNP A G 0.2071 41 157 0.2496 2.4603097150599285E-01
3L_10943235_SNP T G 0.06154 12 183 0.01829 1.6852357372806406E-02
3L_10943238_SNP C T 0.06061 12 186 0.9838 9.8368298410175337E-01
3L_10943240_SNP T C 0.06566 13 185 0.8 7.9794726722779763E-01
3L_10943257_SNP T C 0.06061 12 186 0.4421 4.4095701891578831E-01
3L_10943258_SNP T G 0.06566 13 185 0.8267 8.2565950344764394E-01
3L_10943266_SNP T C 0.06533 13 186 0.8072 8.0558526473435510E-01
3L_10943292_SNP C A 0.07772 15 178 0.3544 3.4403892619199949E-01
3L_10943319_SNP A G 0.06091 12 185 0.519 5.1369832960652473E-01
3L_10943321_SNP G A 0.05612 11 185 0.3598 3.5331465410954821E-01
3L_10943446_DEL T CGTTGCACGCTGACAACTCACA 0.399 79 119 0.1203 1.1746771426854308E-01
3L_10943543_SNP A T 0.3402 66 128 0.852 8.5023700587397388E-01
3L_10943595_SNP C A 0.1856 36 158 0.3592 3.5355000484509291E-01
3L_10943692_SNP A T 0.07143 14 182 0.04838 4.5903366860417183E-02
3L_10943698_SNP T G 0.07692 15 180 0.7328 7.3337386086605616E-01
3L_10943722_SNP C G 0.05025 10 189 0.8925 8.9164557492564378E-01
3L_10943731_SNP C A 0.3196 62 132 0.6229 6.1743819579704984E-01
3L_10943743_SNP T C 0.1949 38 157 0.7752 7.7207087027090571E-01
3L_10943752_SNP T C 0.3228 61 128 0.5096 5.0525436851288585E-01
3L_10943759_SNP C T 0.4136 79 112 0.273 2.6485184957623342E-01
3L_10943934_DEL C CTGTGTAGGCC 0.05181 10 183 0.01457 1.3295164596862126E-02
3L_10943934_SNP T C 0.1215 22 159 0.4521 4.9676848394294015E-01
3L_10944018_SNP A T 0.07216 14 180 0.8542 8.5302379731557876E-01
3L_10944050_SNP T C 0.09744 19 176 0.6224 6.1849930746316284E-01
3L_10944054_DEL A AA 0.09744 19 176 0.09669 9.3669634524985779E-02
3L_10944066_SNP T C 0.1364 27 171 0.6987 6.9565042222391882E-01
3L_10944230_INS A AA 0.4167 80 112 0.9268 9.2629790507458865E-01
3L_10944231_INS AT C 0.09744 19 176 0.2715 2.6694193027626034E-01
3L_10944238_SNP C G 0.101 20 178 0.4536 4.4930072835445001E-01
3L_10944255_SNP A G 0.09091 18 180 0.2696 2.6636803079749027E-01
3L_10944262_SNP C T 0.095 19 181 0.2349 2.3194094987869407E-01
3L_10944267_SNP A G 0.342 66 127 0.4042 3.9644880058179444E-01
3L_10944284_SNP A G 0.3598 68 121 0.6008 5.9773561257508212E-01
3L_10944289_SNP T A 0.1206 24 175 0.1935 1.8966066447224283E-01
3L_10944295_SNP T C 0.3579 68 122 0.6807 6.7598241937451642E-01
3L_10944308_SNP G A 0.1392 27 167 0.5103 5.1140576005589522E-01
3L_10944309_SNP T C 0.1354 26 166 0.4886 4.8728482806713591E-01
3L_10944311_INS ATTTTAAAA A 0.1566 31 167 0.3097 3.0515644609838910E-01
3L_10944314_SNP T A 0.1969 38 155 0.9962 9.9608182377964694E-01
3L_10944315_SNP C T 0.1717 34 164 0.2338 2.2922112964165609E-01
3L_10944316_INS ACT A 0.14 28 172 0.3915 3.8847530320402712E-01
3L_10944318_INS AAATACAAA A 0.2092 41 155 0.8923 8.9076350754502931E-01
3L_10944323_SNP G A 0.1407 28 171 0.3826 3.7878828467131376E-01
3L_10944330_SNP T A 0.3632 69 121 0.4304 4.2547145592429636E-01
3L_10944340_SNP T G 0.4847 95 101 0.209 2.0438732942369542E-01
3L_10944347_SNP T A 0.3692 72 123 0.5906 5.8386727322842202E-01
3L_10944350_SNP C A 0.2806 55 141 0.8336 8.3186577916646864E-01
3L_10944351_INS AGTCCATATATTGCA A 0.3692 72 123 0.5049 5.0205832092481506E-01
3L_10944376_SNP G A 0.1608 32 167 0.3068 3.0282519218164627E-01
3L_10944389_SNP A T 0.2656 51 141 0.3657 3.6240490758724542E-01
3L_10944390_SNP C T 0.09326 18 175 0.8074 8.0367792861556664E-01
3L_10944397_SNP A C 0.3679 71 122 0.2292 2.2195666585572016E-01
3L_10944416_SNP A C 0.4715 91 102 0.2461 2.4308374391942844E-01
3L_10944417_SNP C T 0.1421 28 169 0.3097 3.0465499159367704E-01
3L_10944419_SNP T C 0.4694 92 104 0.2305 2.2609231570197275E-01
3L_10944424_SNP G A 0.4742 92 102 0.1617 1.5589483706638929E-01
3L_10944425_SNP G A 0.4721 93 104 0.1496 1.4651016951040130E-01
3L_10944432_SNP A G 0.4767 92 101 0.1627 1.5823949551371608E-01
3L_10944437_SNP G C 0.4694 92 104 0.1052 1.0568517843445324E-01
3L_10944440_SNP A C 0.4794 93 101 0.1487 1.4435192383262474E-01
3L_10944480_SNP G A 0.3403 65 126 0.2396 2.3567354085027514E-01
3L_10944483_SNP T A 0.1179 23 172 0.5286 5.2196301004774714E-01
3L_10944485_SNP A T 0.09694 19 177 0.243 2.3814049663073511E-01
3L_10944653_SNP T G 0.09137 18 179 0.3962 3.9439874676216014E-01
3L_10944775_SNP C T 0.06701 13 181 0.8165 8.1473186741226433E-01
3L_10944827_SNP A C 0.05729 11 181 0.004065 3.4448777694293707E-03
3L_10945061_SNP C A 0.3476 57 107 0.2001 1.7301715704991572E-01
3L_10945321_SNP A G 0.1768 35 163 0.4252 4.2238825814604330E-01
3L_10945322_SNP G A 0.1675 32 159 0.2261 2.2212169272480375E-01
3L_10945345_SNP A G 0.4688 90 102 0.2025 1.9679947144674770E-01
3L_10945349_SNP T C 0.4866 91 96 0.1682 1.6031257465393955E-01
3L_10945355_SNP A G 0.2199 42 149 0.2494 2.4009371804679402E-01
3L_10945395_SNP T C 0.1768 35 163 0.6476 6.4436738299645480E-01
3L_10945400_INS AAATA A 0.1762 34 159 0.4722 4.6443895031815063E-01
3L_10945405_INS T TATAT 0.4835 88 94 0.4241 4.1310978828537370E-01
3L_10945410_SNP T A 0.06061 12 186 0.5663 5.6483488696886952E-01
3L_10945643_SNP T C 0.232 45 149 0.1641 1.5867209784107938E-01
3L_10945652_SNP T C 0.1959 38 156 0.3099 3.0156219837098319E-01
3L_10945654_SNP G T 0.3333 64 128 0.5752 5.6887199809366029E-01
3L_10945691_SNP A G 0.3128 61 134 0.05111 4.7906586078098640E-02
3L_10945879_SNP A G 0.09091 18 180 0.5049 5.0004543504711041E-01
3L_10946046_SNP G C 0.06 12 188 0.135 1.3256358826329795E-01
3L_10946053_SNP T C 0.201 39 155 0.6113 6.0948683236321455E-01
3L_10946068_SNP A G 0.06 12 188 0.135 1.3256358826329795E-01
3L_10946089_SNP A C 0.3731 72 121 0.7081 7.0396543640502962E-01
3L_10946117_SNP C A 0.1458 28 164 0.5845 5.7739187047981644E-01
3L_10946161_SNP G T 0.3575 69 124 0.5961 5.8988488063623978E-01
3L_10946183_DEL AG A 0.1702 32 156 0.7581 7.5383082620399389E-01
3L_10946187_SNP A G 0.1023 18 158 0.9826 9.8270937246897416E-01
3L_10946195_SNP G C 0.2475 49 149 0.4564 4.5380893406451150E-01
3L_10946202_SNP A T 0.3795 74 121 0.7149 7.1179173347362257E-01
3L_10946225_SNP G A 0.102 20 176 0.8138 8.1178508742112498E-01
3L_10946231_SNP A C 0.05 10 190 0.281 2.7796652892909590E-01
3L_10946236_SNP G A 0.05025 10 189 0.2815 2.7727795428985336E-01
3L_10946284_SNP G A 0.2183 43 154 0.928 9.2727346476130756E-01
3L_10946474_DEL CCGATACCGAATC C 0.2426 41 128 0.8683 8.6341327032275395E-01
3L_10946510_SNP A T 0.06599 13 184 0.8848 8.8333696856262078E-01
3L_10946629_SNP T C 0.08673 17 179 0.9825 9.8231118872598022E-01
3L_10946631_SNP T C 0.1371 27 170 0.9844 9.8477716030765350E-01
3L_10946761_SNP G A 0.07179 14 181 0.8134 8.1029401728224959E-01
3L_10946799_SNP C A 0.09794 19 175 0.5715 5.6675815123510342E-01
3L_10946888_INS GTCC G 0.07254 14 179 0.9732 9.7266338634529614E-01
3L_10946998_SNP G A 0.06533 13 186 0.4398 4.3611929569929087E-01
3L_10947030_SNP C T 0.08763 17 177 0.7478 7.4414558322025148E-01
3L_10947065_SNP T C 0.06736 13 180 0.7107 7.0705129041611003E-01
3L_10947160_SNP T G 0.08205 16 179 0.7347 7.3156125770191738E-01
3L_10947193_SNP A G 0.2368 45 145 0.9919 9.9177913533045059E-01
3L_10947275_SNP T C 0.09694 19 177 0.882 8.8053494303890123E-01
3L_10947313_SNP T A 0.2396 46 146 0.9164 9.1491785988824081E-01
3L_10947315_SNP A G 0.09231 18 177 0.4419 4.3421726298817798E-01
3L_10947324_SNP T C 0.06533 13 186 0.8052 8.0377998348376245E-01
3L_10947377_SNP T A 0.1615 31 161 0.3819 3.7623729669469141E-01
3L_10947396_SNP T A 0.06 12 188 0.7249 7.2323789814099348E-01
3L_10947447_SNP C T 0.2565 49 142 0.5557 5.5082416908001830E-01
3L_10947478_SNP T C 0.07303 13 165 0.7676 7.6134640536606679E-01
3L_10947495_SNP G A 0.07107 14 183 0.8228 8.2107941948774477E-01
3L_10947521_SNP C A 0.4456 86 107 0.6125 6.1252339144343482E-01
3L_10947522_SNP A G 0.4503 86 105 0.6296 6.2791374639713826E-01
3L_10947524_SNP C G 0.4503 86 105 0.6029 6.0190917955798129E-01
3L_10947525_SNP A C 0.06599 13 184 0.9666 9.6621651453840751E-01
3L_10947532_DEL TT T 0.4556 82 98 0.6601 6.5295921991911310E-01
3L_10947537_SNP T C 0.1429 28 168 0.7849 7.8443900405433209E-01
3L_10947575_SNP T A 0.1795 35 160 0.1724 1.6645140650200374E-01
3L_10947584_SNP T A 0.1615 31 161 0.7234 7.2061352612168383E-01
3L_10947655_SNP T C 0.1156 23 176 0.1938 1.9040363909905944E-01
3L_10947660_SNP G T 0.3476 65 122 0.8649 8.6138440775328795E-01
3L_10947672_SNP G T 0.4947 94 96 0.2944 2.8518015312733469E-01
3L_10947696_SNP C T 0.4974 97 98 0.3169 3.1001313327184365E-01
3L_10947730_SNP A G 0.4404 85 108 0.6009 5.9615143694999539E-01
3L_10947805_SNP A C 0.07653 15 181 0.6254 6.2239042921014875E-01
3L_10947808_SNP C A 0.1347 26 167 0.5377 5.3298261898533084E-01
3L_10947810_SNP T C 0.2169 41 148 0.4547 4.4714867703830308E-01
3L_10947889_SNP G T 0.2041 40 156 0.6055 6.0107243810252853E-01
3L_10947892_SNP A G 0.1179 23 172 0.5383 5.3430159286524725E-01
3L_10947952_SNP T C 0.1186 23 171 0.1749 1.6766522864800437E-01
3L_10947958_SNP G A 0.4868 92 97 0.08731 8.2318369461431590E-02
3L_10947963_SNP T C 0.4868 92 97 0.09219 8.6835050129474345E-02
3L_10948125_INS AA A 0.1141 21 163 0.8371 8.4072008671995846E-01
3L_10948147_SNP C G 0.4149 78 110 0.1036 1.4634482971396612E-01
3L_10948382_SNP T G 0.0567 11 183 0.5862 5.8176612713784470E-01
3L_10948428_SNP A G 0.06349 12 177 0.3199 3.0884913738323605E-01
3L_10948430_INS CC C 0.4396 80 102 0.2858 2.7615141922389086E-01
3L_10948494_SNP A G 0.06122 12 184 0.4841 4.8109022649847721E-01
3L_10948501_SNP C G 0.06599 13 184 0.1943 1.9054546651117887E-01
3L_10948519_SNP A G 0.2073 40 153 0.04036 3.7017300691874921E-02
3L_10948540_SNP T A 0.1164 22 167 0.1214 1.1090176320869538E-01
3L_10948560_SNP A T 0.1183 22 164 0.1164 1.0299758920362923E-01
3L_10948563_SNP G T 0.1453 26 153 0.052 4.6895415427610360E-02
3L_10948587_SNP T C 0.1316 25 165 0.2952 2.8657838178175110E-01
3L_10948598_SNP T G 0.1337 25 162 0.3279 3.2003890845630845E-01
3L_10948603_DEL G TCC 0.05155 10 184 0.4076 4.0133111384597420E-01
3L_10948604_SNP T C 0.2079 37 141 0.02588 2.2112866760297018E-02
3L_10948617_SNP A C 0.09375 18 174 0.5826 5.7565482646579869E-01
3L_10948765_SNP G A 0.2344 45 147 0.6338 6.2984226854711323E-01
3L_10948770_SNP C T 0.2408 46 145 0.491 4.8476447433396541E-01
3L_10949055_SNP T G 0.08718 17 178 0.3804 3.7216445020324951E-01
3L_10949061_SNP A T 0.07692 15 180 0.495 4.8720741077747920E-01
3L_10949290_SNP G A 0.4352 84 109 0.7246 7.2127728575364813E-01
3L_10949337_SNP A T 0.1123 21 166 0.4681 4.5579057641456311E-01
3L_10949338_SNP A T 0.1081 20 165 0.4947 4.8247760141502360E-01
3L_10949368_SNP G T 0.1552 27 147 0.226 2.0501478925900185E-01
3L_10949444_SNP C T 0.07303 13 165 0.5126 4.9791587550640470E-01
3L_10949496_SNP G A 0.06186 12 182 0.2463 2.4125802128314977E-01
3L_10949516_SNP G T 0.1094 21 171 0.8177 8.1500365847939482E-01
3L_10949519_DEL A ATAACTTTTAAGTCATATTTGGTC 0.1176 22 165 0.41 3.9677779685532688E-01
3L_10949545_DEL G CAGCGC 0.1451 28 165 0.341 3.3390660472405020E-01
3L_10949545_SNP T C 0.1296 21 141 0.9326 9.2926911351580799E-01
3L_10949557_SNP G A 0.1399 27 166 0.3646 3.5765108440317028E-01
3L_10949569_DEL A AAATGTGCCTTTA 0.1546 30 164 0.3851 3.7933007616613068E-01
3L_10949584_SNP T A 0.3495 65 121 0.8328 8.3156863845487217E-01
3L_10949666_SNP T C 0.06633 13 183 0.7813 7.7886345964080617E-01
3L_10949673_SNP T A 0.08901 17 174 0.8685 8.6619403116522609E-01
3L_10949722_SNP A G 0.1117 22 175 0.4769 4.7138123663782350E-01
3L_10949780_SNP G C 0.05076 10 187 0.9231 9.2214118549169655E-01
3L_10949871_SNP T G 0.05556 11 187 0.6871 6.8401145142629471E-01
3L_10949875_SNP A T 0.4813 90 97 0.2818 2.6609329269330206E-01
3L_10949893_INS A AC 0.4973 93 94 0.1994 1.9221413467134019E-01
3L_10949897_SNP T G 0.4762 90 99 0.1652 1.5636819995825579E-01
3L_10949901_SNP A C 0.4628 87 101 0.3313 3.2418813653203116E-01
3L_10949929_SNP T G 0.2694 52 141 0.2278 2.1845530606723873E-01
3L_10949935_SNP T C 0.4974 95 96 0.2624 2.5753178673818977E-01
3L_10950068_SNP T A 0.1531 30 166 0.3356 3.2866084238175997E-01
3L_10950080_SNP C T 0.1487 29 166 0.2503 2.4318979602906365E-01
3L_10950106_SNP T C 0.201 39 155 0.442 4.3410373243823452E-01
3L_10950156_DEL T CCATCCAAAGTGGAGCTAATGGTG 0.2011 36 143 0.9657 9.6687936394251006E-01
3L_10950383_INS AA A 0.1639 30 153 0.3793 3.6515049453896131E-01
3L_10950394_SNP C T 0.2183 43 154 0.7099 7.0656988903148255E-01
3L_10950516_SNP T C 0.487 94 99 0.4906 4.8158420699583127E-01
3L_10950594_SNP T G 0.2908 57 139 0.8905 8.8901977691535317E-01
3L_10950668_SNP A G 0.3827 75 121 0.6063 6.0203358436851484E-01
3L_10950707_SNP A C 0.2513 49 146 0.9617 9.6117628699345525E-01
3L_10950732_SNP T A 0.2746 53 140 0.9927 9.9252432062614304E-01
3L_10950751_INS AT G 0.2604 50 142 0.8974 8.9504255425562063E-01
3L_10950759_SNP G T 0.2713 51 137 0.859 8.5762224015369504E-01
3L_10950760_SNP G T 0.2746 53 140 0.8458 8.4280540581227226E-01
3L_10950764_SNP G T 0.2708 52 140 0.9541 9.5309605351514803E-01
3L_10950772_SNP C T 0.2487 47 142 0.9757 9.7530400316032129E-01
3L_10950792_SNP T G 0.2727 51 136 0.9293 9.2736017902050216E-01
3L_10950797_SNP A T 0.2674 50 137 0.9897 9.8935554977444851E-01
3L_10950821_SNP G C 0.2595 48 137 0.9195 9.1697645550093299E-01
3L_10950822_SNP C G 0.2737 52 138 0.9968 9.9675439227979690E-01
3L_10950829_SNP C T 0.2746 53 140 0.9692 9.6879872480308471E-01
3L_10950842_SNP T C 0.2723 52 139 0.9265 9.2473463338038475E-01
3L_10950845_SNP A G 0.2656 51 141 0.8574 8.5436945760906569E-01
3L_10950849_SNP T C 0.2746 53 140 0.9175 9.1578191550818000E-01
3L_10950851_SNP A T 0.2732 53 141 0.9243 9.2289347028629209E-01
3L_10950858_SNP T C 0.2746 53 140 0.92 9.1833521108821714E-01
3L_10950871_SNP C T 0.2593 49 140 0.9041 9.0183993910030225E-01
3L_10950873_INS AAAGTAAT A 0.2656 51 141 0.9906 9.9032860813864465E-01
3L_10950906_SNP T G 0.08205 16 179 0.9107 9.0943851948963317E-01
3L_10950908_SNP C A 0.1192 23 170 0.8747 8.7419959297528593E-01
3L_10950924_SNP T C 0.05025 10 189 0.4381 4.3594062043804604E-01
3L_10950925_SNP C A 0.05584 11 186 0.4488 4.4483973935183485E-01
3L_10950980_DEL T TT 0.3596 64 114 0.1096 1.1376811454335800E-01
3L_10951015_SNP T G 0.3874 74 117 0.3729 3.6230211660849321E-01
3L_10951053_SNP G A 0.05076 10 187 0.8752 8.7434225075464667E-01
3L_10951068_SNP T C 0.2073 40 153 0.5091 5.0844025074994881E-01
3L_10951084_SNP C T 0.05076 10 187 0.8372 8.3587763322434450E-01
3L_10951145_INS TAATT T 0.1117 20 159 0.7769 7.6887145533469914E-01
3L_10951170_SNP G C 0.2642 51 142 0.6841 6.7933693304183818E-01
3L_10951178_SNP A G 0.2755 54 142 0.5217 5.1513209414602024E-01
3L_10951220_INS ATTCACCCAACCGAACTAAAAA A 0.3512 59 109 0.2161 2.0210862425094411E-01
3L_10951302_SNP A G 0.0603 12 187 0.7244 7.2210098171393367E-01
3L_10951313_SNP G C 0.3698 71 121 0.7822 7.8044887698669341E-01
3L_10951315_SNP C G 0.268 52 142 0.4643 4.5481843434722291E-01
3L_10951316_SNP T A 0.2694 52 141 0.4153 4.0681944673796189E-01
3L_10951318_SNP G C 0.2656 51 141 0.4515 4.4566986290417765E-01
3L_10951416_SNP T C 0.05584 11 186 0.9531 9.5250954827687495E-01
3L_10951466_SNP A T 0.05556 11 187 0.5863 5.8277380624609787E-01
3L_10951585_SNP G A 0.3032 57 131 0.4277 4.2042056007728523E-01
3L_10951627_SNP T A 0.1675 32 159 0.7237 7.2471359027906912E-01
3L_10951629_SNP C T 0.06122 12 184 0.2375 2.3167331338966080E-01
3L_10951763_SNP G C 0.4497 85 104 0.2307 2.2435648492239124E-01
3L_10951785_SNP C A 0.1117 21 167 0.1673 1.5574908275552268E-01
3L_10951966_SNP A G 0.07732 15 179 0.9597 9.5911494898352889E-01
3L_10952127_SNP G A 0.4074 77 112 0.1178 1.0900240634407721E-01
3L_10952141_SNP A T 0.4121 75 107 0.06798 6.4246277662470999E-02
3L_10952168_SNP T G 0.07732 15 179 0.7772 7.7337014556005057E-01
3L_10952185_SNP T A 0.134 26 168 0.9659 9.6529463868448129E-01
3L_10952189_SNP A C 0.1295 25 168 0.6966 6.9343935314688854E-01
3L_10952211_SNP A T 0.1466 28 163 0.6662 6.5795809156562091E-01
3L_10952238_SNP A T 0.06806 13 178 0.775 7.7143460878906556E-01
3L_10952256_SNP A T 0.1399 27 166 0.3875 3.7983770248562909E-01
3L_10952259_SNP T A 0.102 20 176 0.1673 1.6405269730125716E-01
3L_10952281_SNP A G 0.08854 17 175 0.03686 3.3115508410349860E-02
3L_10952320_SNP G A 0.08673 17 179 0.9417 9.4095658776491176E-01
3L_10952322_MNP TGG ATT 0.08673 17 179 0.9417 9.4095658776491176E-01
3L_10952326_SNP A C 0.08718 17 178 0.9178 9.1686327615068408E-01
3L_10952327_SNP G C 0.08205 16 179 0.7825 7.7951428596558492E-01
3L_10952329_MNP ACC TTA 0.08673 17 179 0.9417 9.4095658776491176E-01
3L_10952334_SNP A C 0.08673 17 179 0.9343 9.3345678226293782E-01
3L_10952335_SNP T A 0.08673 17 179 0.9417 9.4095658776491176E-01
3L_10952337_DEL T TCAT 0.08163 16 180 0.8796 8.7806344700561123E-01
3L_10952395_SNP G A 0.25 49 147 0.5057 5.0153637150384855E-01
3L_10952400_SNP T G 0.134 26 168 0.6111 6.1037083964985461E-01
3L_10952405_SNP A G 0.3105 59 131 0.9415 9.4021843834554175E-01
3L_10952530_SNP T G 0.4565 84 100 0.2574 2.4063883822741505E-01
3L_10952592_SNP G A 0.3246 62 129 0.2033 1.9577507859296062E-01
3L_10952815_SNP C A 0.1134 22 172 0.1229 1.1692892267180710E-01
3L_10952845_SNP G C 0.1392 27 167 0.9342 9.3407493492378502E-01
3L_10952851_SNP A G 0.1302 25 167 0.9778 9.7765769024380311E-01
3L_10953100_INS TTGT T 0.1099 21 170 0.7828 7.7792753404187343E-01
3L_10953102_DEL TAT T 0.2054 38 147 0.6797 6.6967069642580213E-01
3L_10953129_SNP C T 0.4286 81 108 0.9193 9.1732562540232498E-01
3L_10953205_SNP G C 0.08122 16 181 0.542 5.3744789194982312E-01
3L_10953219_SNP T G 0.1327 26 170 0.6201 6.1705446084852267E-01
3L_10953248_SNP G T 0.4062 78 114 0.8649 8.6200066806033959E-01
3L_10953298_SNP G A 0.4051 79 116 0.6793 6.7394281505165154E-01
3L_10953307_SNP T C 0.08629 17 180 0.8586 8.5668418001948310E-01
3L_10953330_SNP C G 0.1421 28 169 0.8484 8.4646711160903976E-01
3L_10953336_SNP T C 0.3229 62 130 0.6226 6.1484291790854950E-01
3L_10953340_SNP A C 0.1106 22 177 0.8708 8.6961817576375822E-01
3L_10953343_SNP G A 0.1061 21 177 0.942 9.4138270403205881E-01
3L_10953349_SNP T C 0.2798 54 139 0.7793 7.7913500636818833E-01
3L_10953371_SNP A T 0.2448 47 145 0.324 3.1718470252938580E-01
3L_10953376_SNP C A 0.06667 13 182 0.5052 5.0066769662985244E-01
3L_10953388_SNP G A 0.4921 94 97 0.4592 4.5736560941895932E-01
3L_10953391_INS GCAACTGCA G 0.3687 66 113 0.408 4.0852988538750834E-01
3L_10953392_SNP T C 0.4807 87 94 0.5849 5.7932300433401451E-01
3L_10953393_INS A AACTGCATT 0.4813 90 97 0.4921 4.8572160440514978E-01
3L_10953398_SNP T A 0.08081 16 182 0.2314 2.2667458459937562E-01
3L_10953399_SNP T A 0.08122 16 181 0.2275 2.2195560418740923E-01
3L_10953422_SNP A T 0.2188 42 150 0.6921 6.9164205751144348E-01
3L_10953439_SNP G C 0.1168 23 174 0.4242 4.1916795098761983E-01
3L_10953448_SNP T C 0.1168 23 174 0.3105 3.0501986666627023E-01
3L_10953494_SNP G C 0.2021 39 154 0.3569 3.5492353067974236E-01
3L_10953495_SNP A G 0.2051 40 155 0.2882 2.9022488982395889E-01
3L_10953511_SNP T G 0.2552 49 143 0.2825 2.7402860892189440E-01
3L_10953518_SNP A G 0.08718 17 178 0.9713 9.7083923410314510E-01
3L_10953523_SNP C G 0.05076 10 187 0.844 8.4216047716613396E-01
3L_10953576_SNP G A 0.3472 67 126 0.6219 6.1682747703427121E-01
3L_10953604_SNP C T 0.4352 84 109 0.6301 6.2882649112436617E-01
3L_10953627_SNP G T 0.3351 63 125 0.5297 5.2201260721953002E-01
3L_10953645_SNP A C 0.2092 41 155 0.3376 3.3111013510371301E-01
3L_10953663_SNP A C 0.08586 17 181 0.6663 6.6348053441697008E-01
3L_10953667_SNP T C 0.171 33 160 0.9659 9.6587945036057776E-01
3L_10953671_SNP A T 0.1451 28 165 0.5123 5.1353513176855925E-01
3L_10953683_SNP T A 0.08081 16 182 0.7159 7.1303310174776269E-01
3L_10953687_SNP A G 0.06599 13 184 0.2105 2.0473024689429520E-01
3L_10953721_SNP T G 0.08081 16 182 0.867 8.7070803820106435E-01
3L_10953796_SNP G A 0.2908 57 139 0.2328 2.3147941866570032E-01
3L_10953857_SNP G T 0.4427 85 107 0.8782 8.7780475643483702E-01
3L_10953896_SNP A G 0.09548 19 180 0.8312 8.2994763331060573E-01
3L_10954063_SNP C A 0.148 29 167 0.8036 8.0503073238973866E-01
3L_10954067_INS CTTTTTGC C 0.125 24 168 0.7679 7.7041667981860718E-01
3L_10954078_SNP G A 0.2625 42 118 0.7913 7.9616653114608116E-01
3L_10954090_SNP A G 0.1596 30 158 0.7726 7.6869509722252594E-01
3L_10954149_SNP T A 0.4635 89 103 0.4194 4.1084970615577654E-01
3L_10954255_SNP G A 0.3109 60 133 0.906 9.0394433349468795E-01
3L_10954340_SNP A T 0.2083 40 152 0.3753 3.6823696401671502E-01
3L_10954342_SNP T G 0.1237 24 170 0.8613 8.5989022592388864E-01
3L_10954427_DEL T TT 0.1902 35 149 0.8146 8.1040376413510162E-01
3L_10954457_SNP A C 0.4149 78 110 0.7281 7.2633881901744402E-01
3L_10954496_SNP T G 0.05181 10 183 0.9575 9.5687686704042030E-01
3L_10954508_SNP T C 0.1327 26 170 0.03746 3.5895815863090735E-02
3L_10954512_SNP C G 0.06599 13 184 0.9506 9.5002162170963578E-01
3L_10954517_SNP A G 0.4839 90 96 0.8062 8.0366214996428054E-01
3L_10954573_SNP A G 0.1005 20 179 0.6864 6.8399141551653586E-01
3L_10954655_SNP T G 0.07538 15 184 0.6364 6.3350258875782983E-01
3L_10954852_SNP G A 0.1385 27 168 0.7067 7.0190989354687749E-01
3L_10954866_SNP G C 0.06566 13 185 0.5881 5.8421573405326899E-01
3L_10954945_DEL A GTAC 0.1546 30 164 0.8107 8.0977351499434480E-01
3L_10955157_SNP T G 0.07292 14 178 0.2212 2.1308875431227980E-01
3L_10955228_DEL T CGGCGCGCAAGGAGAA 0.1282 25 170 0.6995 6.9598914691521896E-01
3L_10955233_SNP A C 0.3436 56 107 0.8939 8.9331668982945944E-01
3L_10955241_SNP T G 0.1515 25 140 0.438 4.6165152460408077E-01
3L_10955246_SNP T A 0.135 27 173 0.5906 5.8822951509547838E-01
3L_10955248_SNP T C 0.1263 25 173 0.6886 6.8674036781390169E-01
3L_10955250_DEL T TT 0.1218 24 173 0.5029 5.0117421272444052E-01
3L_10955267_SNP T A 0.08763 17 177 0.9572 9.5759207760623000E-01
3L_10955268_SNP G C 0.09794 19 175 0.1257 1.2477996385367773E-01
3L_10955269_SNP C A 0.1224 24 172 0.6559 6.5375051132123452E-01
3L_10955278_SNP T A 0.09184 18 178 0.7927 7.9329754839629396E-01
3L_10955286_SNP A T 0.08163 16 180 0.5746 5.7623633816425512E-01
3L_10955299_SNP C A 0.07179 14 181 0.5525 5.5284806668601438E-01
3L_10955320_SNP G T 0.2105 40 150 0.2858 2.8532213926262207E-01
3L_10955330_SNP G A 0.3617 68 120 0.529 5.2426907080055773E-01
3L_10955332_SNP A T 0.3617 68 120 0.3377 3.3368540996090346E-01
3L_10955333_SNP G C 0.3564 67 121 0.4305 4.2387914181224584E-01
3L_10955343_SNP C A 0.08763 17 177 0.7692 7.6920611180120113E-01
3L_10955344_SNP T A 0.0829 16 177 0.5593 5.5973706746966423E-01
3L_10955349_SNP G T 0.09278 18 176 0.568 5.6726990698050317E-01
3L_10955354_SNP T G 0.1231 24 171 0.3841 3.8097798869166244E-01
3L_10955357_SNP G A 0.3646 70 122 0.3973 3.9014437633295052E-01
3L_10955365_SNP T A 0.2158 41 149 0.6595 6.5740324413404672E-01
3L_10955369_SNP T G 0.2211 42 148 0.8947 8.9251407200181387E-01
3L_10955378_SNP C T 0.1218 24 173 0.8172 8.1543069563050086E-01
3L_10955385_SNP T A 0.1546 30 164 0.9647 9.6424317676802151E-01
3L_10955388_SNP A T 0.4175 81 113 0.5387 5.3284794629744181E-01
3L_10955391_SNP T A 0.288 55 136 0.6895 6.8482650692309555E-01
3L_10955393_SNP C T 0.3247 63 131 0.9924 9.9227204391107549E-01
3L_10955407_SNP C A 0.3005 58 135 0.7474 7.4345749227274172E-01
3L_10955421_SNP C G 0.3005 58 135 0.7069 7.0157481519849385E-01
3L_10955423_SNP G A 0.2953 57 136 0.7773 7.7375648809587738E-01
3L_10955638_SNP G C 0.05641 11 184 0.0004997 4.0989337878758066E-04
3L_10955689_SNP G C 0.1026 20 175 0.1562 1.5018472319037368E-01
3L_10955809_SNP G T 0.4278 80 107 0.2542 2.4893810266464134E-01
3L_10955861_SNP A G 0.4731 88 98 0.5025 4.9550481994598006E-01
3L_10955862_SNP T C 0.1451 28 165 0.4891 4.8001736289266161E-01
3L_10955873_SNP A G 0.2344 45 147 0.5351 5.2828105457658803E-01
3L_10955882_SNP T C 0.2356 45 146 0.5647 5.5690420774519844E-01
3L_10955883_DEL C CT 0.09326 18 175 0.7449 7.4324385134496551E-01
3L_10955897_SNP T A 0.2328 44 145 0.7489 7.4393079334876666E-01
3L_10955898_SNP A T 0.3927 75 116 0.8028 8.0000269201660767E-01
3L_10955907_SNP A T 0.2347 46 150 0.4713 4.6550422028476246E-01
3L_10955911_SNP A G 0.3862 73 116 0.8386 8.3627171504056830E-01
3L_10955917_INS TTACAT T 0.1117 22 175 0.1923 1.8747415776829035E-01
3L_10955918_SNP A T 0.4794 93 101 0.9128 9.1147467674414573E-01
3L_10955924_SNP A G 0.1117 22 175 0.1923 1.8747415776829035E-01
3L_10955927_SNP A T 0.4842 92 98 0.8887 8.8789065624849661E-01
3L_10955930_SNP T A 0.2487 48 145 0.4612 4.5416371286829071E-01
3L_10955931_SNP C G 0.1055 21 178 0.7566 7.5467055942698968E-01
3L_10955951_SNP A T 0.06061 12 186 0.6806 6.7913856740670886E-01
3L_10955953_DEL G GCCT 0.1333 26 169 0.5364 5.3223672474108907E-01
3L_10955955_SNP T C 0.4167 70 98 0.9312 9.3224824335346546E-01
3L_10955970_INS CC C 0.1071 21 175 0.1449 1.3995204513686066E-01
3L_10955975_SNP A T 0.1026 20 175 0.1013 9.6653182715680241E-02
3L_10955978_SNP G A 0.4922 95 98 0.6579 6.5315012855751320E-01
3L_10955990_INS A AG 0.06186 12 182 0.7735 7.7006979190992797E-01
3L_10956000_SNP A T 0.125 24 168 0.4769 4.7031971310701670E-01
3L_10956002_SNP C T 0.4136 79 112 0.5955 5.9057479513766853E-01
3L_10956012_SNP A T 0.3073 59 133 0.5789 5.7452702103771713E-01
3L_10956022_SNP T A 0.3053 58 132 0.6056 5.9892786682622279E-01
3L_10956024_SNP A C 0.1832 35 156 0.04949 4.8678758236940844E-02
3L_10956043_SNP G T 0.3196 62 132 0.3335 3.2804862662050904E-01
3L_10956044_SNP G C 0.2165 42 152 0.1989 1.9316944920929513E-01
3L_10956053_SNP T C 0.1771 34 158 0.8708 8.6940152745173216E-01
3L_10956070_SNP T C 0.3061 60 136 0.8237 8.2144458259837438E-01
3L_10956074_SNP T C 0.2995 59 138 0.9283 9.2734904334299484E-01
3L_10956088_SNP T G 0.3196 62 132 0.8421 8.3900938000469460E-01
3L_10956110_SNP T G 0.2769 54 141 0.252 2.4899744489420483E-01
3L_10956115_SNP T G 0.1186 23 171 0.6611 6.5737130694292267E-01
3L_10956166_SNP C G 0.1897 37 158 0.5698 5.6458608077591199E-01
3L_10956283_INS C CC 0.4811 89 96 0.2442 2.3447614198035593E-01
3L_10956321_SNP A G 0.2051 40 155 0.06459 6.3989339890200614E-02
3L_10956338_SNP G T 0.09326 18 175 0.6028 6.0110662168693607E-01
3L_10956361_SNP C A 0.3438 66 126 0.8225 8.2134236997175192E-01
3L_10956369_SNP C A 0.2513 49 146 0.2901 2.8410958155215371E-01
3L_10956375_SNP G A 0.06533 13 186 0.6973 6.9479796969069607E-01
3L_10956430_SNP T C 0.1307 26 173 0.4016 3.9742796869753783E-01
3L_10956432_SNP T C 0.5 96 96 0.5028 4.9442626089676700E-01
3L_10956462_SNP T A 0.3608 70 124 0.8528 8.5024772118337233E-01
3L_10956584_SNP C T 0.08808 17 176 0.5269 5.2623979624208028E-01
3L_10956792_SNP T C 0.07179 14 181 0.5269 5.1945024194184408E-01
3L_10956803_SNP C A 0.1146 22 170 0.08304 7.6735563173340529E-02
3L_10956834_SNP T A 0.1186 23 171 0.4528 4.4519157110013741E-01
3L_10957115_SNP G C 0.3594 69 123 0.1651 1.6241987636081268E-01
3L_10957121_SNP C G 0.1598 31 163 0.5908 5.9190084424732892E-01
3L_10957124_SNP T A 0.1526 29 161 0.8729 8.7236450514219277E-01
3L_10957165_SNP T C 0.1066 21 176 0.9894 9.8932194746377078E-01
3L_10957181_SNP G A 0.1429 26 156 0.5772 5.6259201525929736E-01
3L_10957222_SNP C T 0.1897 37 158 0.4937 4.8817244125251436E-01
3L_10957223_SNP A G 0.0603 12 187 0.8799 8.7884980127695711E-01
3L_10957271_SNP C T 0.4497 85 104 0.6459 6.4111188672727759E-01
3L_10957273_SNP C T 0.3333 65 130 0.6899 6.8645234045721093E-01
3L_10957278_SNP C A 0.3026 59 136 0.4929 4.8625070441860518E-01
3L_10957353_SNP G A 0.07143 14 182 0.9339 9.3331352286635128E-01
3L_10957355_SNP A C 0.1907 37 157 0.7716 7.6839167288960830E-01
3L_10957361_SNP A T 0.2194 43 153 0.1242 1.2038687198807529E-01
3L_10957395_SNP T C 0.1641 32 163 0.3158 3.0961709488083988E-01
3L_10957470_SNP G A 0.08122 16 181 0.6665 6.6235254245437458E-01
3L_10957483_SNP T C 0.2143 42 154 0.05392 5.4565185898416864E-02
3L_10957534_SNP A T 0.1162 23 175 0.8417 8.4051976980961141E-01
3L_10957618_SNP A G 0.2256 44 151 0.1307 1.2690839043478053E-01
3L_10957621_SNP C T 0.2228 43 150 0.1697 1.6161836508746041E-01
3L_10957633_INS CC C 0.2222 42 147 0.1473 1.3776360574138546E-01
3L_10957779_SNP G A 0.07035 14 185 0.6786 6.7790653435065007E-01
3L_10957785_SNP T C 0.07071 14 184 0.6702 6.6901800598873229E-01
3L_10957865_SNP A G 0.1168 23 174 0.8624 8.6154488195192891E-01
3L_10957871_SNP C G 0.05051 10 188 0.3382 3.3425806140695247E-01
3L_10957916_SNP G A 0.3212 62 131 0.5119 5.0532880192005358E-01
3L_10957929_SNP G C 0.2969 57 135 0.2862 2.8627250540515581E-01
3L_10957994_SNP A T 0.3175 60 129 0.6756 6.6865160423232206E-01
3L_10958001_SNP A C 0.3229 62 130 0.9099 9.0901817064766688E-01
3L_10958020_SNP T C 0.1168 23 174 0.2437 2.3761563934554286E-01
3L_10958034_INS A AA 0.08718 17 178 0.9891 9.8905557090639340E-01
3L_10958037_SNP C A 0.07035 14 185 0.6976 6.9507475067536073E-01
3L_10958044_SNP C T 0.4815 91 98 0.425 4.1504665455500478E-01
3L_10958045_SNP A T 0.4842 92 98 0.4047 3.9232421772619264E-01
3L_10958137_SNP C T 0.07107 14 183 0.7029 6.9902933247993815E-01
3L_10958178_SNP A T 0.08629 17 180 0.5074 5.0229162648378445E-01
3L_10958191_INS A AA 0.2312 40 133 0.1077 1.1494120291848453E-01
3L_10958192_INS AG C 0.08081 16 182 0.5106 5.0664453506747265E-01
3L_10958243_DEL AATT C 0.08718 17 178 0.4815 4.7525043047366533E-01
3L_10958248_SNP C G 0.08586 17 181 0.4982 4.9372439239820920E-01
3L_10958300_SNP T A 0.2 38 152 0.6017 5.9457807704477394E-01
3L_10958502_SNP G A 0.264 52 145 0.2353 2.3067969187301185E-01
3L_10958523_SNP T A 0.07538 15 184 0.8831 8.8299314019911956E-01
3L_10958534_DEL G GG 0.2865 51 127 0.2977 2.9934232140709149E-01
3L_10958549_SNP A G 0.2398 47 149 0.3416 3.4205608316467295E-01
3L_10958689_SNP G C 0.13 26 174 0.6274 6.2524720008261658E-01
3L_10958806_SNP T C 0.2304 44 147 0.8232 8.1924526280205878E-01
3L_10958807_SNP A C 0.4346 83 108 0.1602 1.5174998554108277E-01
3L_10958827_SNP T C 0.1218 24 173 0.8003 7.9791564699922035E-01
3L_10958834_SNP G A 0.1295 25 168 0.5098 5.0189197487821335E-01
3L_10959005_INS GGG G 0.1022 19 167 0.9014 8.9925844939845867E-01
3L_10959123_SNP C G 0.2708 52 140 0.616 6.1579368732228956E-01
3L_10959125_SNP G A 0.2727 51 136 0.5522 5.4865486599784918E-01
3L_10959181_SNP C A 0.3212 62 131 0.9148 9.1459974273053346E-01
3L_10959228_SNP A T 0.1179 23 172 0.9402 9.4012624020101088E-01
3L_10959247_SNP C G 0.05102 10 186 0.9691 9.6873830830123142E-01
3L_10959257_SNP C T 0.09896 19 173 0.2445 2.3764206170084845E-01
3L_10959364_SNP T G 0.2842 54 136 0.7702 7.6516096067598682E-01
3L_10959458_SNP G C 0.3385 66 129 0.5298 5.2578318536902691E-01
3L_10959491_SNP T C 0.132 26 171 0.1308 1.4125248146402769E-01
3L_10959501_SNP A G 0.3299 64 130 0.2614 2.5142593076777986E-01
3L_10959502_SNP C G 0.1212 24 174 0.744 7.4142674620135840E-01
3L_10959508_SNP G A 0.398 78 118 0.8126 8.0992480938945544E-01
3L_10959538_SNP A G 0.1077 21 174 0.3946 3.8762004217277812E-01
3L_10959591_SNP A G 0.1202 22 161 0.8061 8.0325360003765334E-01
3L_10959601_SNP A C 0.06952 13 174 0.03596 4.1217458303806291E-02
3L_10959604_DEL AATCCGA A 0.0875 14 146 0.8009 7.9034236320503515E-01
3L_10959667_SNP A G 0.3196 62 132 0.3554 3.4736105418686836E-01
3L_10959794_SNP A G 0.2698 51 138 0.1657 1.5398094600571577E-01
3L_10959828_SNP A G 0.381 72 117 0.1204 1.2627305494375296E-01
3L_10959866_SNP C T 0.1026 20 175 0.3503 3.4321536044149370E-01
3L_10959871_SNP A G 0.2205 43 152 0.7626 7.5971369791355436E-01
3L_10959873_SNP C T 0.2154 42 153 0.7275 7.2378991763987566E-01
3L_10959946_SNP A G 0.1795 35 160 0.4201 4.1458721120193642E-01
3L_10959947_SNP A G 0.1106 22 177 0.8345 8.3333424450046456E-01
3L_10959952_SNP G C 0.08163 16 180 0.3069 3.0322299042507450E-01
3L_10959970_SNP A C 0.4308 84 111 0.5244 5.1815755243729278E-01
3L_10960074_SNP T C 0.1357 27 172 0.6628 6.6007499958964533E-01
3L_10960094_SNP C T 0.4072 79 115 0.1436 1.3707992667864266E-01
3L_10960099_SNP T G 0.1919 38 160 0.3172 3.1219220126365788E-01
3L_10960130_SNP C T 0.4709 89 100 0.5302 5.2160631625854426E-01
3L_10960181_SNP T A 0.4895 93 97 0.5078 5.0101835011556206E-01
3L_10960182_SNP C A 0.1279 22 150 0.6454 6.4444016289389161E-01
3L_10960188_SNP A T 0.1497 28 159 0.9628 9.6196900655905138E-01
3L_10960189_DEL TTT AAAA 0.4725 86 96 0.4463 4.4142604135822283E-01
3L_10960200_SNP C A 0.1158 22 168 0.6868 6.8152587513355178E-01
3L_10960206_SNP A T 0.2539 49 144 0.6199 6.1456708433745089E-01
3L_10960215_SNP G A 0.2646 50 139 0.5875 5.7967119756988583E-01
3L_10960220_SNP A T 0.2827 54 137 0.2443 2.3384413787874758E-01
3L_10960221_SNP G T 0.06061 12 186 0.287 2.8215878598745459E-01
3L_10960242_INS T TCATCCA 0.2328 44 145 0.8507 8.4806213496883409E-01
3L_10960247_SNP T A 0.1818 32 144 0.4753 4.6936467183159869E-01
3L_10960252_SNP T A 0.1273 21 144 0.6282 6.1477823977399715E-01
3L_10960254_SNP A C 0.1317 22 145 0.5138 4.9993322439129129E-01
3L_10960256_INS TTTG T 0.09948 19 172 0.8636 8.6133216681015901E-01
3L_10960257_SNP C T 0.1611 29 151 0.6663 6.5413496444805030E-01
3L_10960258_SNP A T 0.09524 18 171 0.8534 8.5034416352954834E-01
3L_10960270_SNP T A 0.2656 51 141 0.5131 5.0754273159688523E-01
3L_10960334_SNP C A 0.1939 38 158 0.9956 9.9548001643652084E-01
3L_10960361_SNP G A 0.206 41 158 0.9329 9.3239207095932941E-01
3L_10960369_SNP T A 0.07035 14 185 0.7281 7.2694275843870848E-01
3L_10960383_SNP A G 0.1053 20 170 0.3788 3.7342232458339808E-01
3L_10960416_INS TCT T 0.1105 21 169 0.6793 6.7942912522227106E-01
3L_10960494_SNP A G 0.1111 22 176 0.7504 7.4781064536758413E-01
3L_10960503_SNP G T 0.06633 13 183 0.07928 7.7133561928718022E-02
3L_10960505_SNP T G 0.1856 36 158 0.4159 4.1102928907906666E-01
3L_10960509_SNP G C 0.3938 76 117 0.2635 2.6042417123828920E-01
3L_10960562_INS ATTGTA A 0.2963 56 133 0.5478 5.4456415835783623E-01
3L_10960574_SNP C T 0.07292 14 178 0.9911 9.9087903494791740E-01
3L_10960579_SNP T C 0.1164 22 167 0.2152 2.0579413962231963E-01
3L_10960679_DEL A ACGCCATGGTCATGGCATGA 0.0625 12 180 0.7688 7.6366178265349383E-01
3L_10960773_SNP A G 0.1066 21 176 0.3307 3.2454463537309686E-01
3L_10960796_SNP G A 0.3118 53 117 0.6189 6.0337403431721470E-01
3L_10960821_SNP T G 0.2094 40 151 0.7777 7.7243392539425526E-01
3L_10960936_SNP T C 0.2528 45 133 0.0264 2.2491696928193226E-02
3L_10960945_SNP A C 0.1036 20 173 0.7618 7.5859633931697434E-01
3L_10961031_SNP A T 0.5 96 96 0.9038 9.0397107649013275E-01
3L_10961112_SNP A T 0.4677 87 99 0.5952 5.8708797030930948E-01
3L_10961187_SNP A G 0.224 43 149 0.7643 7.5938119680166138E-01
3L_10961237_SNP A C 0.1077 21 174 0.978 9.7817358149317657E-01
3L_10961240_SNP T A 0.385 72 115 0.9866 9.8645844240934488E-01
3L_10961254_DEL A TTG 0.3822 73 118 0.736 7.3088534490038171E-01
3L_10961258_SNP T A 0.1106 22 177 0.5434 5.3978305936530724E-01
3L_10961267_SNP T G 0.3698 71 121 0.3571 3.4669599562472886E-01
3L_10961272_DEL A AC 0.4839 90 96 0.5619 5.5096299833933537E-01
3L_10961277_SNP A T 0.4921 93 96 0.6407 6.3322726891853165E-01
3L_10961279_SNP G A 0.4947 94 96 0.7815 7.7703580963890162E-01
3L_10961283_SNP T A 0.4974 95 96 0.742 7.3589917639290681E-01
3L_10961291_SNP T C 0.2926 55 133 0.5537 5.4811023714473905E-01
3L_10961293_DEL CGT AA 0.5 97 97 0.7337 7.2929075488333794E-01
3L_10961298_SNP T G 0.1156 23 176 0.5341 5.3051515854417519E-01
3L_10961302_SNP T C 0.4891 90 94 0.8802 8.7590735818454213E-01
3L_10961307_DEL A AAATTCTCCTTTAATATT 0.4974 97 98 0.7097 7.0550083283080767E-01
3L_10961339_SNP T C 0.4974 95 96 0.8148 8.1156828067843001E-01
3L_10961341_DEL ATAAA A 0.4974 96 97 0.7316 7.2826050200562253E-01
3L_10961349_SNP T C 0.4947 94 96 0.8236 8.2049681353333725E-01
3L_10961351_DEL A ATAG 0.4118 77 110 0.96 9.5910502628038174E-01
3L_10961356_SNP A T 0.06218 12 181 0.9113 9.1004710980154468E-01
3L_10961360_SNP A C 0.4603 87 102 0.7465 7.4158997204652288E-01
3L_10961364_SNP G T 0.3155 59 128 0.472 4.5986561142733506E-01
3L_10961367_SNP C T 0.4011 75 112 0.6775 6.7063610639815052E-01
3L_10961372_SNP C A 0.3936 74 114 0.7407 7.3625882557517497E-01
3L_10961375_SNP C A 0.3989 75 113 0.7087 7.0334916865335628E-01
3L_10961377_SNP T G 0.1026 20 175 0.5941 5.8994876105834781E-01
3L_10961378_SNP T G 0.09845 19 174 0.6257 6.2006897240026904E-01
3L_10961382_MNP AAT TGA 0.4294 76 101 0.406 4.2612300478041354E-01
3L_10961388_SNP T C 0.4086 76 110 0.7705 7.6718012470738395E-01
3L_10961396_SNP A T 0.4105 78 112 0.7876 7.8423361583897722E-01
3L_10961404_SNP A C 0.5 97 97 0.6492 6.4395803305632837E-01
3L_10961407_SNP T C 0.08673 17 179 0.3525 3.4924584542986181E-01
3L_10961417_SNP G C 0.3834 74 119 0.9651 9.6453078472103870E-01
3L_10961439_SNP T C 0.1117 22 175 0.5645 5.6151628397260400E-01
3L_10961455_SNP G C 0.4845 94 100 0.5099 5.0525685313495727E-01
3L_10961504_SNP T C 0.2775 53 138 0.3322 3.2101412754555347E-01
3L_10961629_SNP A G 0.09694 19 177 0.2106 2.0508573500796323E-01
3L_10961679_SNP C G 0.06667 13 182 0.2488 2.4297028738493631E-01
3L_10961687_SNP C T 0.2135 41 151 0.7009 6.9612633418347269E-01
3L_10961716_SNP A C 0.1526 29 161 0.0778 7.0363485379532256E-02
3L_10961727_SNP G A 0.2169 41 148 0.9525 9.5134038440103685E-01
3L_10961797_SNP T A 0.08122 16 181 0.3877 3.8177067747395421E-01
3L_10961809_SNP C G 0.09375 18 174 0.229 2.2927448318054466E-01
3L_10961841_DEL A AC 0.234 44 144 0.502 4.9299237650630434E-01
3L_10961853_INS CC C 0.05528 11 188 0.6499 6.4789504547411092E-01
3L_10961858_SNP C T 0.2205 43 152 0.1646 1.5902567265963663E-01
3L_10961881_SNP C G 0.4728 87 97 0.8192 8.1733305813690316E-01
3L_10961888_DEL C CAAAATAACAC 0.199 39 157 0.2631 2.5671117949715738E-01
3L_10961922_SNP C A 0.1443 28 166 0.2096 2.0422581649664340E-01
3L_10961932_SNP A G 0.2268 44 150 0.1317 1.2761582630417401E-01
3L_10961943_SNP A T 0.05025 10 189 0.6603 6.5840006684052721E-01
3L_10961945_SNP T G 0.05025 10 189 0.6603 6.5840006684052721E-01
3L_10961959_SNP T C 0.4564 89 106 0.3142 3.0912012470321071E-01
3L_10961964_SNP C T 0.2704 53 143 0.03721 3.5335202145842376E-02
3L_10961967_SNP T A 0.148 29 167 0.9116 9.1019413024327012E-01
3L_10961972_DEL ATATA T 0.2667 52 143 0.03837 3.5841981074538579E-02
3L_10961986_SNP A G 0.4819 93 100 0.07216 6.7228981951588287E-02
3L_10961987_SNP C G 0.4792 92 100 0.08283 7.6629757174600022E-02
3L_10961999_SNP C T 0.1156 23 176 0.1678 1.6443892221844769E-01
3L_10962237_SNP A G 0.2154 42 153 0.8971 8.9557092257757942E-01
3L_10962320_SNP A G 0.05612 11 185 0.2894 2.8618278862694202E-01
3L_10962331_SNP T G 0.1168 23 174 0.3196 3.1443602267854032E-01
3L_10962334_SNP G A 0.1684 33 163 0.8083 8.0832741548884457E-01
3L_10962338_SNP T A 0.07653 15 181 0.9798 9.7957032295821367E-01
3L_10962418_SNP T A 0.09896 19 173 0.7444 7.3912788111469707E-01
3L_10962442_SNP A G 0.4974 96 97 0.03556 3.1755553250661733E-02
3L_10962491_SNP A G 0.4944 89 91 0.2096 2.0150573233933367E-01
3L_10962517_SNP C A 0.4323 83 109 0.2025 1.9874289741333018E-01
3L_10962588_SNP A T 0.1436 28 167 0.8294 8.3328685446813400E-01
3L_10962591_INS CTCCC C 0.3298 62 126 0.774 7.7156374845756681E-01
3L_10962618_SNP G A 0.1399 27 166 0.6493 6.4652385894543296E-01
3L_10962634_SNP T C 0.2526 49 145 0.8793 8.7703796514258181E-01
3L_10962651_SNP T G 0.3717 71 120 0.7587 7.5275092535715893E-01
3L_10962655_DEL A AA 0.1162 23 175 0.07999 7.7243138235504077E-02
3L_10962663_DEL A ACTA 0.1224 24 172 0.06927 6.6031829573329245E-02
3L_10962665_SNP C T 0.3905 66 103 0.8249 8.1876635026560174E-01
3L_10962684_SNP G A 0.4514 79 96 0.7922 7.8511577491488516E-01
3L_10962696_SNP A T 0.3906 75 117 0.7274 7.2241184350602994E-01
3L_10962705_SNP T A 0.3874 74 117 0.7612 7.5531346419939194E-01
3L_10962724_INS ATTAAATTTTAAATTCTATTAAATATACTCAA A 0.3295 58 118 0.7958 7.8796006568844512E-01
3L_10962725_SNP T G 0.05882 11 176 0.6578 6.4814888275824045E-01
3L_10962728_INS AATTTTAAATTCTATTAAATATACTCAAATAA A 0.07368 14 176 0.4983 4.8827280377309512E-01
3L_10962729_SNP A G 0.1526 29 161 0.8734 8.6991711593450582E-01
3L_10962771_SNP C T 0.4632 88 102 0.5622 5.5363700731912679E-01
3L_10962772_SNP C T 0.3247 63 131 0.6207 6.1393858339598295E-01
3L_10962790_SNP A G 0.06566 13 185 0.7015 6.9854870745714726E-01
3L_10962795_SNP A G 0.3874 74 117 0.5256 5.1880829954515972E-01
3L_10962802_SNP C G 0.3194 61 130 0.6329 6.2560062323472265E-01
3L_10962837_SNP T G 0.07614 15 182 0.3862 3.8008497344717806E-01
3L_10962840_SNP A C 0.07576 15 183 0.3853 3.8037810851623066E-01
3L_10962841_SNP G A 0.3385 66 129 0.2444 2.3766370474192222E-01
3L_10962847_SNP C T 0.1753 34 160 0.7077 7.0308345031894048E-01
3L_10962854_SNP A G 0.2577 50 144 0.176 1.7008344288206445E-01
3L_10962855_SNP T C 0.1212 24 174 0.2161 2.1169089237789696E-01
3L_10962862_SNP A G 0.3834 74 119 0.358 3.4967016181556621E-01
3L_10962867_SNP C T 0.3834 74 119 0.3643 3.5619443520672756E-01
3L_10962877_SNP C T 0.3866 75 119 0.4067 3.9769160811951176E-01
3L_10962895_DEL T CCC 0.133 25 163 0.6016 5.9693819912594104E-01
3L_10962899_INS CG C 0.3209 60 127 0.8724 8.7035205632978152E-01
3L_10962902_SNP C T 0.3711 72 122 0.7296 7.2656258255241579E-01
3L_10962908_SNP A G 0.3622 71 125 0.7067 7.0367158576023825E-01
3L_10962918_SNP A G 0.134 26 168 0.8791 8.7689759112889554E-01
3L_10962944_SNP A G 0.1005 20 179 0.3854 3.8166384686373056E-01
3L_10962950_SNP G A 0.1071 21 175 0.1501 1.4760800829450682E-01
3L_10962952_SNP C T 0.07653 15 181 0.2279 2.2408695539811863E-01
3L_10962992_SNP A G 0.06566 13 185 0.6113 6.0813542967638035E-01
3L_10963009_SNP A G 0.1538 30 165 0.522 5.3739831809287275E-01
3L_10963375_SNP T C 0.1444 27 160 0.7637 7.6345254985683086E-01
3L_10963441_SNP A C 0.2242 37 128 0.9841 9.8347793409629858E-01
3L_10963486_SNP T C 0.07812 15 177 0.8649 8.6474379649380051E-01
3L_10963538_SNP C T 0.4674 86 98 0.9717 9.7199991385538009E-01
3L_10963565_SNP C G 0.2604 50 142 0.4168 4.1321642873403341E-01
3L_10963605_SNP A T 0.2653 52 144 0.3697 3.7359211436811468E-01
3L_10963665_SNP T G 0.2462 48 147 0.2761 2.7777750532056578E-01
3L_10963749_SNP C G 0.4762 90 99 0.2235 2.2456374664416368E-01
3L_10963757_SNP G T 0.4712 90 101 0.2931 2.9361349474096621E-01
3L_10963763_SNP A G 0.2513 49 146 0.251 2.4406368794763900E-01
3L_10963766_SNP C A 0.1156 23 176 0.3666 3.6470428227720031E-01
3L_10963779_SNP T C 0.4505 82 100 0.7015 6.9851956853918740E-01
3L_10963784_SNP T C 0.1711 32 155 0.8068 8.0134121909347444E-01
3L_10963805_SNP G A 0.1957 36 148 0.7935 7.8604809215648652E-01
3L_10963817_SNP T C 0.1547 28 153 0.3727 3.5552528449506438E-01
3L_10963844_SNP A G 0.2809 50 128 0.491 4.7363992733798221E-01
3L_10963854_SNP G A 0.2682 48 131 0.4653 4.4797302309676057E-01
3L_10963856_SNP T A 0.2584 46 132 0.4691 4.5318952812514945E-01
3L_10963858_SNP C T 0.2832 49 124 0.8822 8.7819520230651349E-01
3L_10963864_SNP G C 0.3184 57 122 0.7879 7.8064308887750067E-01
3L_10963890_SNP A C 0.3128 56 123 0.9787 9.7786587403095671E-01
3L_10963891_SNP T C 0.3333 60 120 0.9565 9.5510783091270113E-01
3L_10963907_SNP C T 0.05181 10 183 0.369 3.6557114426262804E-01
3L_10963911_INS TTTAAATATGCAAGCCAACAT T 0.3386 64 125 0.6552 6.4957791822007160E-01
3L_10963912_SNP T C 0.337 62 122 0.7216 7.1581473953897190E-01
3L_10963913_SNP T A 0.3315 60 121 0.6148 6.0558286115822479E-01
3L_10963918_SNP T A 0.3315 60 121 0.7001 6.9363712291123636E-01
3L_10963929_SNP T C 0.3438 66 126 0.7311 7.2731267865417082E-01
3L_10963930_SNP T C 0.3298 63 128 0.8877 8.8804927855147597E-01
3L_10963978_SNP G T 0.3508 67 124 0.8789 8.7865494713546033E-01
3L_10964028_INS G GG 0.4948 95 97 0.6227 6.2115908463274305E-01
3L_10964091_SNP T C 0.4715 91 102 0.5271 5.1962222619508069E-01
3L_10964122_DEL CAAC C 0.3216 64 135 0.3653 3.6535165022601690E-01
3L_10964144_SNP C G 0.4611 89 104 0.1752 1.7086380431079462E-01
3L_10964185_DEL A ATTTCA 0.1055 21 178 0.4418 4.3830051117126934E-01
3L_10964215_SNP C T 0.09375 18 174 0.519 5.3124696125787407E-01
3L_10964268_INS CACCCC C 0.09278 18 176 0.177 1.7345484179849557E-01
3L_10964271_SNP A G 0.2108 35 131 0.5945 5.6932123035510740E-01
3L_10964272_SNP T C 0.1055 21 178 0.4621 4.5847783404305553E-01
3L_10964278_SNP A C 0.1061 21 177 0.6123 6.0853481816973720E-01
3L_10964287_SNP T C 0.08205 16 179 0.7894 7.9395784480142906E-01
3L_10964324_SNP A G 0.1061 21 177 0.7879 7.8684290063608142E-01
3L_10964325_SNP A T 0.3523 68 125 0.8522 8.4940037387898160E-01
3L_10964327_SNP T C 0.07653 15 181 0.3533 3.4655378923048186E-01
3L_10964377_SNP A T 0.11 22 178 0.6031 6.0078018451219251E-01
3L_10964411_SNP A C 0.05051 10 188 0.3488 3.4497597772470256E-01
3L_10964445_SNP C T 0.2143 36 132 0.08969 9.1250237600675299E-02
3L_10964480_SNP C T 0.1658 32 161 0.1539 1.4921705949030373E-01
3L_10964620_SNP T G 0.055 11 189 0.4502 4.4732259923381990E-01
3L_10964622_SNP G T 0.055 11 189 0.4502 4.4732259923381990E-01
3L_10964643_SNP A G 0.055 11 189 0.4502 4.4732259923381990E-01
3L_10964665_SNP G C 0.1347 26 167 0.8514 8.4981013404493200E-01
3L_10964672_SNP A G 0.1042 20 172 0.4726 4.6153760001077004E-01
3L_10964675_SNP T C 0.1546 30 164 0.2105 2.0152103698994328E-01
3L_10964687_SNP G C 0.0567 11 183 0.4803 4.7652864990086652E-01
3L_10964708_SNP G A 0.456 83 99 0.7237 7.1896554029225923E-01
3L_10964709_SNP A T 0.4516 84 102 0.876 8.7211149508791119E-01
3L_10964720_SNP G T 0.0567 11 183 0.4577 4.4884808003542120E-01
3L_10964746_SNP A G 0.151 29 163 0.1784 1.6793980133688691E-01
3L_10964797_SNP C A 0.4852 82 87 0.2379 2.1347009126119076E-01
3L_10964847_SNP G T 0.1243 22 155 0.4639 4.4713164846783171E-01
3L_10964852_SNP T C 0.3254 55 114 0.8025 7.9372907216729882E-01
3L_10964890_SNP G C 0.2151 37 135 0.2554 2.3778086072309235E-01
3L_10964916_SNP T A 0.1882 32 138 0.9287 9.2591157001309765E-01
3L_10964924_SNP T C 0.1257 22 153 0.2593 2.3617398563244951E-01
3L_10964933_SNP T A 0.1292 23 155 0.2851 2.6226124887795710E-01
3L_10964937_SNP G T 0.1006 18 161 0.3053 2.8309222863442485E-01
3L_10964940_SNP A T 0.4509 78 95 0.884 8.7761197296178961E-01
3L_10964950_SNP A C 0.09091 17 170 0.222 2.0951841295773610E-01
3L_10964952_SNP C T 0.1455 24 141 0.3619 3.3698734884811743E-01
3L_10964960_SNP T G 0.2108 39 146 0.6592 6.4970668364409656E-01
3L_10964964_SNP G A 0.1005 19 170 0.3702 3.5913819129150748E-01
3L_10964971_SNP C G 0.1488 25 143 0.4778 4.6063784073933645E-01
3L_10964977_SNP T C 0.09948 19 172 0.3181 3.2874669755084751E-01
3L_10964985_DEL C CTTATATGCCC 0.3957 74 113 0.2282 2.1960543972157720E-01
3L_10965003_SNP G C 0.1015 20 177 0.4599 4.5484893943468729E-01
3L_10965088_SNP G T 0.2704 53 143 0.4448 4.4256465656157717E-01
3L_10965093_SNP A G 0.2907 50 122 0.7044 7.1191854711076519E-01
3L_10965095_SNP T G 0.09137 18 179 0.3859 3.7993913497951159E-01
3L_10965129_SNP T C 0.05 10 190 0.362 3.5895619174176574E-01
3L_10965130_SNP G A 0.2602 51 145 0.3453 3.4155844041414352E-01
3L_10965135_SNP A C 0.4219 81 111 0.2273 2.2075956686954357E-01
3L_10965137_SNP T C 0.4219 81 111 0.1635 1.6103338256426247E-01
3L_10965235_SNP T G 0.268 52 142 0.8302 8.2670101432533216E-01
3L_10965255_SNP A T 0.05 10 190 0.7132 7.1151121797869332E-01
3L_10965292_SNP G A 0.132 26 171 0.4442 4.4112498874014405E-01
3L_10965318_SNP T G 0.08586 17 181 0.1924 1.9003495571343487E-01
3L_10965362_SNP A G 0.3128 61 134 0.9852 9.8496965197200315E-01
3L_10965369_SNP G C 0.2371 46 148 0.3893 3.8224548761256516E-01
3L_10965381_SNP T C 0.1061 21 177 0.5518 5.4841620518488066E-01
3L_10965439_SNP T C 0.075 15 185 0.608 6.0579326333894667E-01
3L_10965443_SNP C A 0.07653 15 181 0.9725 9.7220390006557700E-01
3L_10965460_SNP A G 0.3854 74 118 0.6451 6.3893582020306838E-01
3L_10965468_SNP A T 0.2113 41 153 0.05926 5.4458882361948423E-02
3L_10965478_SNP T G 0.09596 19 179 0.09753 9.4074132084515649E-02
3L_10965496_DEL GTAA TACTC 0.2567 48 139 0.8307 8.2632661756762182E-01
3L_10965579_SNP A G 0.1443 28 166 0.6285 6.2421421065724159E-01
3L_10965602_SNP A G 0.4286 81 108 0.7411 7.3484959076192147E-01
3L_10965609_SNP T C 0.2021 39 154 0.07331 7.1339164705127522E-02
3L_10965627_SNP A G 0.06667 13 182 0.818 8.1650278877419247E-01
3L_10965674_DEL T TATCCACA 0.2079 37 141 0.3222 3.2136001449831264E-01
3L_10965818_SNP T C 0.1818 36 162 0.7764 7.7424452552319156E-01
3L_10965871_SNP T A 0.07514 13 160 0.3519 3.2686231273022925E-01
3L_10965900_INS GT G 0.1927 37 155 0.1503 1.4379947400682802E-01
3L_10965942_SNP T G 0.1186 23 171 0.4931 4.8570539337935603E-01
3L_10965959_SNP T A 0.1487 29 166 0.6886 6.8551231016341929E-01
3L_10966052_SNP C T 0.4021 78 116 0.7224 7.1733880012454154E-01
3L_10966091_SNP T C 0.07143 14 182 0.2163 2.0947503702444692E-01
3L_10966107_SNP C T 0.1364 27 171 0.3164 3.1191734736613175E-01
3L_10966169_SNP A G 0.1495 29 165 0.7622 7.5817053211962182E-01
3L_10966172_SNP G A 0.2094 40 151 0.4241 4.1592018954128951E-01
3L_10966175_SNP C T 0.1604 30 157 0.8026 7.9915967061651894E-01
3L_10966193_SNP T C 0.1406 27 165 0.8888 8.8656658457858262E-01
3L_10966196_SNP T G 0.1495 29 165 0.9746 9.7414061794463780E-01
3L_10966220_SNP C T 0.1466 28 163 0.804 8.0237250574688690E-01
3L_10966235_SNP T C 0.1164 22 167 0.02977 2.6463977895127128E-02
3L_10966241_SNP T C 0.08163 16 180 0.1769 1.7155520794794399E-01
3L_10966261_SNP C T 0.1832 35 156 0.5351 5.2933480086731932E-01
3L_10966394_SNP C T 0.3179 62 133 0.6258 6.2162549153994107E-01
3L_10966411_SNP A T 0.3212 62 131 0.7002 6.9765572574527834E-01
3L_10966415_SNP A T 0.2917 56 136 0.6377 6.3386240498272528E-01
3L_10966478_DEL G GAG 0.4682 81 92 0.3388 3.1959277650224394E-01
3L_10966490_SNP T A 0.3093 60 134 0.562 5.5540797161636224E-01
3L_10966541_SNP A T 0.09045 18 181 0.7946 7.9302754750876359E-01
3L_10966555_SNP G T 0.4427 85 107 0.3615 3.5084053912841362E-01
3L_10966557_SNP T C 0.09045 18 181 0.7827 7.8087943137197380E-01
3L_10966573_SNP G T 0.2565 49 142 0.0815 7.4136509562029676E-02
3L_10966585_SNP G C 0.06091 12 185 0.6074 6.0309284558730369E-01
3L_10966601_SNP A G 0.08122 16 181 0.7458 7.4311883110453170E-01
3L_10966615_SNP T C 0.3 57 133 0.03013 2.6759946566097235E-02
3L_10966620_SNP A G 0.3109 60 133 0.02994 2.7525747830825422E-02
3L_10966631_SNP T G 0.1186 23 171 0.2011 1.9917758225296911E-01
3L_10966637_SNP G A 0.3125 60 132 0.06885 6.7743747561232429E-02
3L_10966677_SNP A G 0.08081 16 182 0.1378 1.3501489124016486E-01
3L_10966705_SNP C T 0.2656 51 141 0.901 8.9928970377994100E-01
3L_10966769_SNP A G 0.2755 54 142 0.8755 8.7557605319731513E-01
3L_10966830_SNP A G 0.1015 20 177 0.5454 5.4023310514073986E-01
3L_10966837_SNP C T 0.1809 34 154 0.3767 3.6532416552805758E-01
3L_10966925_SNP C T 0.3949 77 118 0.8485 8.4625784870966414E-01
3L_10966931_SNP T G 0.2316 44 146 0.5114 5.0214684504634377E-01
3L_10966949_SNP A G 0.1198 23 169 0.9331 9.3186603486189301E-01
3L_10966956_SNP G C 0.05025 10 189 0.2176 2.1411589648093809E-01
3L_10967176_SNP A G 0.09043 17 171 0.6708 6.6872701991311423E-01
3L_10967278_SNP A G 0.08824 15 155 0.3195 3.0268816034480772E-01
3L_10967330_SNP T G 0.06701 13 181 0.1244 1.1748852669929066E-01
3L_10967462_SNP C T 0.159 31 164 0.4516 4.4968072310965645E-01
3L_10967627_SNP G C 0.07692 15 180 0.4157 4.0845768228173573E-01
3L_10967749_SNP G A 0.4949 97 99 0.9936 9.9355743892326198E-01
3L_10967804_SNP G C 0.4619 91 106 0.4379 4.3198008463721294E-01
3L_10967832_SNP A C 0.398 78 118 0.1108 1.0623339077865834E-01
3L_10967844_SNP T C 0.09184 18 178 0.008571 8.0644557721838012E-03
3L_10967852_SNP C A 0.08718 17 178 0.01157 1.0891571255614909E-02
3L_10967895_SNP A C 0.2513 49 146 0.1401 1.4084087235257448E-01
3L_10967927_SNP G T 0.2359 46 149 0.2233 2.2232423060628004E-01
3L_10967933_INS A AGCA 0.2462 48 147 0.1875 1.8278060781474981E-01
3L_10967983_SNP A C 0.3776 74 122 0.5725 5.6880703703564595E-01
3L_10967989_SNP T C 0.3938 76 117 0.8249 8.2204716132507671E-01
3L_10968002_SNP C A 0.4439 83 104 0.7676 7.6556797534414267E-01
3L_10968011_SNP C G 0.1762 34 159 0.5678 5.6397893594976201E-01
3L_10968023_MNP CTTG TAAA 0.1368 26 164 0.6168 6.1224149786557547E-01
3L_10968029_SNP T A 0.1088 21 172 0.9036 9.0265934479196130E-01
3L_10968034_SNP C A 0.1451 28 165 0.6879 6.8492063985343155E-01
3L_10968060_SNP A T 0.4375 84 108 0.4741 4.7707147553665019E-01
3L_10968079_SNP T A 0.4074 77 112 0.5268 5.2709686327233896E-01
3L_10968082_SNP T A 0.1632 31 159 0.6783 6.7155058699319681E-01
3L_10968090_SNP A C 0.1451 28 165 0.6626 6.5716540342702523E-01
3L_10968098_SNP A G 0.4362 82 106 0.2837 2.8718589142632489E-01
3L_10968106_SNP C T 0.4 76 114 0.5978 5.9914706274650997E-01
3L_10968117_SNP T G 0.4392 83 106 0.5327 5.2973983930887014E-01
3L_10968124_SNP G A 0.4346 83 108 0.4756 4.7326953211968437E-01
3L_10968133_SNP G T 0.4158 79 111 0.2169 2.2537328849919813E-01
3L_10968136_DEL CG TCTCAT 0.383 72 116 0.3502 3.7590772034898157E-01
3L_10968143_SNP G C 0.4021 78 116 0.6228 6.2302817732210836E-01
3L_10968193_SNP T G 0.3474 66 124 0.459 4.5615249270695046E-01
3L_10968262_SNP T C 0.1031 20 174 0.9603 9.6158024002104747E-01
3L_10968268_SNP T C 0.2113 41 153 0.6868 6.8137835480423492E-01
3L_10968422_SNP T C 0.264 52 145 0.1916 2.0339343268118004E-01
3L_10968637_SNP A G 0.1256 25 174 0.5762 5.7343117524070042E-01
3L_10968693_SNP T G 0.4416 87 110 0.9129 9.1174063419300011E-01
3L_10968723_SNP T C 0.151 29 163 0.168 1.5885003117235041E-01
3L_10968857_SNP G A 0.05 10 190 0.4818 4.7906840110508242E-01
3L_10968997_SNP C T 0.2211 42 148 0.3177 3.0993858535920027E-01
3L_10969036_SNP T C 0.2938 57 137 0.3106 3.0233484043771108E-01
3L_10969126_MNP GGGC AAAG 0.08543 17 182 0.03674 3.5156526538087526E-02
3L_10969132_SNP A G 0.08122 16 181 0.02132 2.0057669442398316E-02
3L_10969198_INS ACAA A 0.114 22 171 0.5258 5.1956132777446962E-01
3L_10969215_SNP T A 0.05128 10 185 0.006165 5.4465922922017880E-03
3L_10969435_SNP C A 0.1231 24 171 0.3921 3.8525470636081760E-01
3L_10969436_SNP T A 0.1186 23 171 0.3806 3.7608605384351967E-01
3L_10969449_SNP T C 0.388 71 112 0.2719 2.5708540484555908E-01
3L_10969646_SNP G A 0.1212 24 174 0.9544 9.5444636956038642E-01
3L_10969666_SNP C G 0.1162 23 175 0.6401 6.3681996925533779E-01
3L_10969675_SNP T A 0.1927 37 155 0.03233 2.9493080201042084E-02
3L_10969692_SNP T G 0.1684 32 158 0.8543 8.5048899228733232E-01
3L_10969693_SNP C T 0.2116 40 149 0.0403 3.5774682985823668E-02
3L_10969718_SNP T A 0.0567 11 183 0.6897 6.8430029227143874E-01
3L_10969721_SNP A T 0.1458 28 164 0.04666 4.6884955409743780E-02
3L_10969724_DEL G GG 0.1399 27 166 0.02803 2.4824005315664845E-02
3L_10969738_SNP G T 0.1347 26 167 0.1073 1.0519425028215434E-01
3L_10969739_SNP C T 0.05102 10 186 0.3328 3.3200418217719796E-01
3L_10969744_SNP A C 0.05584 11 186 0.6954 6.9165826944284403E-01
3L_10969752_SNP A C 0.1531 30 166 0.0435 4.0562183430510913E-02
3L_10969762_SNP T A 0.1508 30 169 0.04361 4.1831271558580504E-02
3L_10969784_SNP C G 0.148 29 167 0.03177 2.9220389919761534E-02
3L_10969833_SNP A C 0.3897 76 119 0.03205 2.9753605408815668E-02
3L_10969845_INS TACTT T 0.08901 17 174 0.22 2.1601195716614818E-01
3L_10969869_SNP G T 0.427 79 106 0.7865 7.8234709486964382E-01
3L_10969981_SNP T A 0.05076 10 187 0.342 3.3924836312489914E-01
3L_10969993_SNP A C 0.4863 89 94 0.6834 6.8301887122378946E-01
3L_10970134_INS GCT G 0.0733 14 177 0.6794 6.8446051026399679E-01
3L_10970143_SNP G T 0.267 51 140 0.7701 7.6640412334868757E-01
3L_10970191_SNP A G 0.2513 48 143 0.5658 5.6508905135971554E-01
3L_10970508_SNP A T 0.1622 30 155 0.6612 6.5011792709164951E-01
3L_10970525_DEL C CAGTGGTGC 0.06218 12 181 0.0821 7.6074728453613863E-02
3L_10970611_SNP A C 0.2051 40 155 0.1262 1.2201194548553784E-01
3L_10970639_SNP T C 0.2857 54 135 0.9283 9.2677135802806887E-01
3L_10970640_SNP T A 0.2923 57 138 0.8414 8.3914677408174843E-01
3L_10970642_INS ACTAGGGCAATAGA A 0.299 58 136 0.7774 7.7385434742679049E-01
3L_10970649_SNP C T 0.456 88 105 0.4636 4.6093661287134347E-01
3L_10970656_SNP C T 0.367 69 119 0.5053 5.0227036741173259E-01
3L_10970668_SNP T A 0.3109 60 133 0.4232 4.2226959370107742E-01
3L_10970679_SNP G A 0.2984 57 134 0.4215 4.2224930443554565E-01
3L_10970691_SNP A G 0.06736 13 180 0.1058 1.0264414028002966E-01
3L_10970700_DEL G CTTACGACAAAGT 0.3478 64 120 0.5567 5.4884921614380722E-01
3L_10970736_SNP G T 0.2473 45 137 0.7321 7.2246279374558420E-01
3L_10970773_SNP A G 0.2383 46 147 0.9924 9.9231859571200709E-01
3L_10970777_SNP C T 0.05051 10 188 0.8624 8.6103563815972883E-01
3L_10970793_SNP A G 0.1487 29 166 0.4742 4.6650509276069585E-01
3L_10970800_SNP T C 0.2423 47 147 0.06706 6.4304162963502789E-02
3L_10970810_SNP A G 0.241 47 148 0.0646 6.0396289754796294E-02
3L_10970965_SNP A G 0.4923 96 99 0.147 1.5228728167321015E-01
3L_10970989_SNP A C 0.1066 21 176 0.4328 4.2649814487986837E-01
3L_10971166_SNP C A 0.08081 16 182 0.7967 7.9583040764258206E-01
3L_10971271_SNP A G 0.1082 21 173 0.3886 3.8429122633971124E-01
3L_10971273_SNP A G 0.1179 23 172 0.2516 2.4674026325733911E-01
3L_10971285_SNP C T 0.1717 34 164 0.13 1.2602322684295064E-01
3L_10971291_SNP A G 0.1311 24 159 0.5308 5.2218657810819380E-01
3L_10971336_SNP T A 0.4531 87 105 0.3402 3.3415543098840905E-01
3L_10971367_SNP C T 0.2539 49 144 0.6802 6.7535814050881704E-01
3L_10971417_INS GG G 0.08081 16 182 0.2714 2.6613673022228324E-01
3L_10971419_SNP T C 0.1333 26 169 0.7579 7.5473919037492543E-01
3L_10971424_SNP A G 0.2865 55 137 0.3864 3.8028411374922988E-01
3L_10971427_SNP T C 0.3011 56 130 0.4986 4.9060023855346135E-01
3L_10971454_DEL A AAAT 0.07614 15 182 0.1906 1.8510541008316161E-01
3L_10971463_DEL A CG 0.08081 16 182 0.2714 2.6613673022228324E-01
3L_10971487_SNP T C 0.105 21 179 0.8111 8.0994299108473178E-01
3L_10971533_SNP T C 0.4691 91 103 0.6981 6.9324868131911721E-01
3L_10971536_SNP T C 0.1055 21 178 0.758 7.5591327527413354E-01
3L_10971558_SNP A T 0.4421 84 106 0.9445 9.4330764628994079E-01
3L_10971562_SNP G T 0.3862 73 116 0.9847 9.8433022918631585E-01
3L_10971705_SNP G A 0.09189 17 168 0.06621 5.7567458736012808E-02
3L_10971833_SNP T A 0.4884 84 88 0.9779 9.7696378341475487E-01
3L_10971869_INS GG G 0.0838 15 164 0.03512 2.8567727743071248E-02
3L_10971924_SNP T C 0.1309 25 166 0.9749 9.7458683147580250E-01
3L_10971981_SNP T C 0.06878 13 176 0.7813 7.7880718297791474E-01
3L_10971983_SNP A T 0.3443 63 120 0.9755 9.7514009159715431E-01
3L_10972009_SNP A T 0.06878 13 176 0.8917 8.9028524492427363E-01
3L_10972015_SNP T G 0.05851 11 177 0.0999 9.1334674702166496E-02
3L_10972034_SNP T G 0.4837 89 95 0.93 9.2881080527717419E-01
3L_10972043_SNP C A 0.07692 15 180 0.9787 9.7838683230386447E-01
3L_10972137_SNP A G 0.2789 53 137 0.1993 1.9592593763321942E-01
3L_10972275_SNP C G 0.4865 90 95 0.5162 5.0686371548925024E-01
3L_10972283_SNP T A 0.09375 18 174 0.5579 5.5134848700235906E-01
3L_10972330_SNP T C 0.3892 72 113 0.5078 4.9873911387470737E-01
3L_10972448_INS GT G 0.1489 28 160 0.5658 5.5815427437509146E-01
3L_10972451_INS C CC 0.289 50 123 0.4418 5.0401293899642985E-01
3L_10972516_SNP A C 0.05051 10 188 0.2257 2.2215280336045207E-01
3L_10972556_SNP A C 0.08081 16 182 0.2117 2.0731079211565751E-01
3L_10972596_SNP A C 0.08763 17 177 0.6163 6.1184917918827186E-01
3L_10972634_SNP A C 0.1034 18 156 0.6659 6.5064260761218184E-01
3L_10972660_SNP A G 0.1832 35 156 0.4272 4.1828802697571699E-01
3L_10972743_SNP G A 0.4474 85 105 0.9485 9.4714906171936064E-01
3L_10972810_INS AA A 0.343 59 113 0.5392 5.4649393208160091E-01
3L_10972821_SNP G A 0.2135 41 151 0.02872 2.5534521448240682E-02
3L_10972825_SNP T C 0.08163 16 180 0.06336 6.1115633188870984E-02
3L_10972828_SNP C T 0.08205 16 179 0.06177 5.9168860008852860E-02
3L_10972829_SNP A C 0.199 39 157 0.116 1.1193273724491670E-01
3L_10972844_SNP T C 0.07692 15 180 0.08944 8.6494382057916486E-02
3L_10972849_SNP A G 0.1061 21 177 0.9508 9.5025870883955643E-01
3L_10972854_SNP T C 0.05076 10 187 0.7008 6.9814233091085032E-01
3L_10972885_SNP C A 0.3817 71 115 0.8266 8.2359243877628519E-01
3L_10972906_SNP A T 0.3497 64 119 0.4212 4.0694855495803228E-01
3L_10972916_SNP A G 0.4255 80 108 0.8521 8.4900648225879449E-01
3L_10972918_SNP C T 0.4175 81 113 0.892 8.9014600725152127E-01
3L_10972922_SNP A G 0.1005 20 179 0.2785 2.7627494216181891E-01
3L_10972926_SNP T G 0.3037 58 133 0.675 6.6972904661041410E-01
3L_10972935_SNP A G 0.085 17 183 0.2493 2.4631557442598051E-01
3L_10972942_SNP G A 0.4184 82 114 0.7426 7.3971612193682645E-01
3L_10972945_SNP A C 0.4974 97 98 0.6298 6.2572947517256983E-01
3L_10972950_SNP A G 0.08586 17 181 0.2488 2.4375097325654516E-01
3L_10972951_SNP T A 0.3608 70 124 0.6081 6.0107522407434344E-01
3L_10972953_SNP A C 0.359 70 125 0.5886 5.8201527239664130E-01
3L_10972955_SNP A T 0.1218 24 173 0.8342 8.3213402917241597E-01
3L_10972958_SNP T G 0.2741 54 143 0.1725 1.6797692115759644E-01
3L_10972975_SNP G A 0.1128 22 173 0.658 6.5356160648956585E-01
3L_10972981_SNP T A 0.4508 87 106 0.3981 3.9261341326530463E-01
3L_10973054_SNP G C 0.2604 50 142 0.7963 7.9252597475618769E-01
3L_10973140_SNP C T 0.1606 31 162 0.8663 8.6375760852532646E-01
3L_10973142_SNP A G 0.1156 23 176 0.8802 8.7922583898389906E-01
3L_10973168_SNP C A 0.09424 18 173 0.0841 7.7926745207446052E-02
3L_10973178_SNP G C 0.2398 47 149 0.3253 3.2587769927739996E-01
3L_10973182_SNP T C 0.2383 46 147 0.3599 3.5866017692392516E-01
3L_10973183_SNP C T 0.2448 47 145 0.2769 2.7557493926322019E-01
3L_10973284_SNP A G 0.1005 19 170 0.6893 6.9998642945967748E-01
3L_10973286_SNP A T 0.1875 36 156 0.705 6.9910221397087946E-01
3L_10973327_SNP G C 0.2216 43 151 0.4963 5.1394958914156574E-01
3L_10973350_SNP A G 0.1472 29 168 0.5565 5.5280617777531116E-01
3L_10973380_SNP G A 0.3862 73 116 0.8428 8.3973975820229585E-01
3L_10973382_SNP T G 0.3777 71 117 0.7005 7.0642953475669734E-01
3L_10973401_SNP C G 0.4293 85 113 0.6096 6.0680674392460143E-01
3L_10973575_SNP G T 0.1106 22 177 0.8787 8.7773681321733787E-01
3L_10973613_INS C CC 0.3495 65 121 0.6584 6.5562167033019003E-01
3L_10973656_DEL G GAGGTGTGG 0.07514 13 160 0.6816 6.7163196294906602E-01
3L_10973671_SNP A G 0.3351 63 125 0.5573 5.5007960976232551E-01
3L_10973676_SNP G A 0.1667 31 155 0.401 3.8630933839101167E-01
3L_10973767_SNP A G 0.2324 43 142 0.3901 3.7769924594431348E-01
3L_10973923_SNP T C 0.4227 82 112 0.1706 1.6316889143419300E-01
3L_10973979_SNP A G 0.4339 82 107 0.6459 6.4196158364684330E-01
3L_10973987_SNP T C 0.2857 56 140 0.0324 3.2101412952478210E-02
3L_10974030_SNP T C 0.3487 68 127 0.3513 3.4661136779672941E-01
3L_10974038_SNP G A 0.3194 61 130 0.4251 4.1604641232572370E-01
3L_10974058_DEL TC T 0.4863 89 94 0.3758 3.6035161145104433E-01
3L_10974068_SNP T A 0.366 71 123 0.3982 3.9317963085920571E-01
3L_10974073_SNP T A 0.1212 24 174 0.9478 9.4735820593357456E-01
3L_10974083_DEL T TTTAAATTTTATGT 0.05051 10 188 0.2722 2.6865342827441618E-01
3L_10974122_SNP G A 0.3144 61 133 0.9767 9.7657943738455155E-01
3L_10974126_SNP G A 0.3128 61 134 0.9503 9.4980958414846872E-01
3L_10974131_DEL A AGATTAAATCAAA 0.09326 18 175 0.3559 3.4515286973439852E-01
3L_10974132_SNP G C 0.3457 56 106 0.6658 6.4838143461446718E-01
3L_10974149_SNP T A 0.05181 10 183 0.2562 2.4964008888439426E-01
3L_10974171_DEL A AAGAAAA 0.08421 16 174 0.4213 4.1009482370731543E-01
3L_10974178_SNP G C 0.3048 57 130 0.3255 3.1043040713283754E-01
3L_10974181_INS ACAAG A 0.09375 18 174 0.5203 5.1142724273264284E-01
3L_10974183_SNP T C 0.08901 17 174 0.515 5.0495771313720805E-01
3L_10974198_SNP G A 0.05699 11 182 0.5818 5.7947662776991504E-01
3L_10974201_SNP C T 0.1053 20 170 0.6826 6.7730965403723742E-01
3L_10974209_SNP G A 0.08995 17 172 0.953 9.5207692035617286E-01
3L_10974221_SNP T C 0.1189 22 163 0.2986 2.8822391221247157E-01
3L_10974240_INS AATATA A 0.1921 34 143 0.7155 7.0840667046666295E-01
3L_10974261_SNP G A 0.1027 19 166 0.2351 2.2545526328574661E-01
3L_10974266_SNP A G 0.1799 34 155 0.7659 7.6404663270327522E-01
3L_10974290_SNP T C 0.4734 80 89 0.6537 6.3925321546334157E-01
3L_10974310_SNP G A 0.3651 69 120 0.7572 7.5172062548814789E-01
3L_10974340_DEL A AA 0.186 32 140 0.6586 6.5321144040128631E-01
3L_10974440_SNP T C 0.08854 17 175 0.7916 7.8703248565770234E-01
3L_10974479_SNP C A 0.1364 27 171 0.6945 6.9137765987453226E-01
3L_10974498_SNP T G 0.1129 21 165 0.6159 6.1051476408142658E-01
3L_10974574_SNP G C 0.1289 25 169 0.2227 2.1537944630737771E-01
3L_10974578_INS AA A 0.06091 12 185 0.4436 4.4028114867441781E-01
3L_10974579_INS AA G 0.4352 84 109 0.72 7.1531308140770222E-01
3L_10974590_SNP A G 0.06091 12 185 0.3507 3.4680843619493773E-01
3L_10974601_SNP A C 0.2634 49 137 0.5994 5.9645688094400773E-01
3L_10974668_DEL T TT 0.06218 12 181 0.4017 3.9257220883731014E-01
3L_10974678_SNP A G 0.05076 10 187 0.5422 5.3813503988902867E-01
3L_10974687_SNP A G 0.07576 15 183 0.5544 5.5038003238134581E-01
3L_10974725_SNP C T 0.07071 14 184 0.4371 4.3225232917444878E-01
3L_10974731_INS TT T 0.2568 47 136 0.2149 2.0204974610616966E-01
3L_10974804_DEL A AG 0.1289 25 169 0.8403 8.3896816713287181E-01
3L_10974885_DEL CAGGC C 0.3457 56 106 0.7623 7.7536867197612303E-01
3L_10974895_SNP C T 0.4863 89 94 0.7083 7.0637570300324004E-01
3L_10975001_SNP G A 0.2872 54 134 0.7052 6.9889070447177537E-01
3L_10975020_SNP T A 0.1111 21 168 0.6835 6.7666698281943627E-01
3L_10975057_SNP A T 0.3212 62 131 0.2142 2.0485456909460165E-01
3L_10975072_INS GAG G 0.07027 13 172 0.8986 8.9877948811169850E-01
3L_10975121_SNP G A 0.4607 88 103 0.8688 8.6614869724749388E-01
3L_10975126_DEL G GACGATGG 0.4503 86 105 0.8509 8.4809877096278674E-01
3L_10975252_SNP A G 0.3474 66 124 0.9951 9.9501149347563689E-01
3L_10975359_SNP G C 0.1786 35 161 0.5565 5.5351498616858230E-01
3L_10975474_SNP C T 0.06566 13 185 0.1885 1.8477969799130878E-01
3L_10975540_SNP T G 0.2602 51 145 0.1641 1.5946167507532694E-01
3L_10975638_SNP C T 0.356 68 123 0.1573 1.5172751832935516E-01
3L_10975665_SNP C T 0.4737 90 100 0.6429 6.4005045728234577E-01
3L_10975677_SNP T C 0.4635 89 103 0.6698 6.6764890630979967E-01
3L_10975698_SNP C T 0.1692 33 162 0.7294 7.2632747330813507E-01
3L_10975794_SNP C T 0.383 72 116 0.7185 7.1640447312321220E-01
3L_10975818_SNP A G 0.06 12 188 0.1912 1.8838262570694297E-01
3L_10975857_SNP T C 0.1495 29 165 0.2463 2.4003929033146898E-01
3L_10975902_SNP G A 0.2591 50 143 0.3332 3.2480703143794720E-01
3L_10976013_SNP G A 0.2132 42 155 0.7768 7.7475397712823002E-01
3L_10976031_SNP T C 0.08718 17 178 0.2959 2.9549433559523763E-01
3L_10976178_SNP A G 0.2593 49 140 0.06673 6.1347171111060764E-02
3L_10976235_SNP G A 0.2708 52 140 0.06737 6.2148901657117811E-02
3L_10976379_SNP G A 0.2941 55 132 0.5721 5.8555816355612400E-01
3L_10976397_SNP A G 0.09794 19 175 0.5145 5.1109518923943353E-01
3L_10976502_SNP G T 0.09424 18 173 0.2884 2.7900293755985339E-01
3L_10976529_SNP A G 0.08808 17 176 0.621 6.1725214577489063E-01
3L_10976568_SNP G T 0.1 19 171 0.418 4.2866249541890977E-01
3L_10976598_SNP G A 0.2989 55 129 0.3885 3.8380840222265777E-01
3L_10976613_SNP A C 0.1164 22 167 0.5526 5.4367442125735366E-01
3L_10976619_SNP G C 0.1354 26 166 0.9947 9.9456979161322301E-01
3L_10976751_SNP C A 0.2865 53 132 0.1911 1.8854415209227149E-01
3L_10976754_SNP A G 0.199 38 153 0.05727 6.6375679073105820E-02
3L_10976805_SNP G A 0.09137 18 179 0.5061 5.0125550995532675E-01
3L_10976829_SNP A G 0.1173 23 173 0.001317 1.1013316457911526E-03
3L_10976922_SNP G A 0.07035 14 185 0.004918 4.5898301922093045E-03
3L_10976941_SNP G T 0.06633 13 183 0.004561 4.0154051154433022E-03
3L_10977035_SNP A G 0.1173 23 173 0.5025 4.9825200162053140E-01
3L_10977210_SNP A G 0.268 52 142 0.2649 2.5541387501021418E-01
3L_10977234_SNP A G 0.09694 19 177 0.8898 8.8879952224039993E-01
3L_10977321_SNP T C 0.08629 17 180 0.9092 9.0835570993099768E-01
3L_10977333_SNP T C 0.2308 45 150 0.7244 7.2065233561819309E-01
3L_10977355_SNP T C 0.3005 58 135 0.9876 9.8746575819398485E-01
3L_10977363_SNP C A 0.2474 48 146 0.9481 9.4724716858262392E-01
3L_10977369_SNP C G 0.356 68 123 0.9886 9.8840481217864640E-01
3L_10977396_SNP A G 0.1574 31 166 0.3199 3.1389091049523588E-01
3L_10977462_SNP G C 0.4316 82 108 0.7604 7.5442652040963354E-01
3L_10977597_SNP G A 0.1684 33 163 0.8102 8.1258242915680012E-01
3L_10977672_SNP T C 0.08475 15 162 0.6307 6.2169761206128915E-01
3L_10977749_SNP A G 0.4615 84 98 0.2384 2.5306280920952107E-01
3L_10977777_SNP T A 0.05181 10 183 0.5674 5.6134655513527898E-01
3L_10977909_SNP A G 0.1598 31 163 0.373 3.7206505326431749E-01
3L_10977918_SNP A G 0.1158 22 168 0.09405 9.1066463435135137E-02
3L_10978179_SNP T A 0.4531 87 105 0.8027 8.0145532137890196E-01
3L_10978195_SNP G T 0.2103 41 154 0.4619 4.5758381762803757E-01
3L_10978301_SNP T A 0.0603 12 187 0.2263 2.2250835835165372E-01
3L_10978340_SNP A T 0.2359 46 149 0.5026 4.9852012673925672E-01
3L_10978394_SNP T A 0.25 49 147 0.09047 8.8482587394719703E-02
3L_10978395_SNP A G 0.1015 20 177 0.5354 5.3163201130585191E-01
3L_10978427_SNP T G 0.1015 20 177 0.5638 5.5899661783744237E-01
3L_10978431_SNP T A 0.09744 19 176 0.5952 5.9003257583249669E-01
3L_10978539_SNP A G 0.1939 38 158 0.1988 1.9443755856015899E-01
3L_10978559_SNP A C 0.1827 36 161 0.9221 9.2131269792879567E-01
3L_10978568_SNP A C 0.1711 32 155 0.1773 1.7121258908657511E-01
3L_10978570_SNP G A 0.1031 20 174 0.8281 8.2524121035882425E-01
3L_10978612_SNP T C 0.1979 38 154 0.2364 2.2924077823000288E-01
3L_10978616_SNP A T 0.1862 35 153 0.3922 3.7805091486199360E-01
3L_10978661_SNP A G 0.09794 19 175 0.1017 1.0165715555509203E-01
3L_10978683_SNP T G 0.4084 78 113 0.9217 9.2049275830103361E-01
3L_10978728_SNP A G 0.2604 50 142 0.5653 5.6453174820838847E-01
3L_10978733_SNP G T 0.1856 36 158 0.8489 8.4898033771086334E-01
3L_10978914_SNP T C 0.2092 41 155 0.1942 1.8880253716796747E-01
3L_10978929_SNP C T 0.1959 38 156 0.5894 5.8556862723014969E-01
3L_10978951_SNP A T 0.05025 10 189 0.963 9.6332574688603223E-01
3L_10978957_SNP A G 0.2398 47 149 0.3912 3.8471548994081406E-01
3L_10978958_SNP T G 0.05051 10 188 0.02667 2.5110960625907560E-02
3L_10979141_SNP T C 0.08122 16 181 0.4374 4.3255991142587746E-01
3L_10979245_SNP T G 0.0567 11 183 0.7832 7.7975239665787932E-01
3L_10979301_INS TT T 0.2514 46 137 0.8334 8.3524480018621461E-01
3L_10979540_SNP A G 0.3089 59 132 0.4694 4.6325858135298659E-01
3L_10979541_SNP A G 0.1042 20 172 0.6123 6.1074305200482781E-01
3L_10979565_SNP G A 0.4709 89 100 0.3748 3.7525902732602379E-01
3L_10979725_SNP A T 0.3636 68 119 0.2674 2.5884231646030553E-01
3L_10979730_INS G GTGGGA 0.3934 72 111 0.6037 5.9740063850530545E-01
3L_10979736_SNP A G 0.3488 60 112 0.4395 4.1461037966447389E-01
3L_10979743_SNP G C 0.4076 75 109 0.7063 7.0091673620131278E-01
3L_10979744_SNP T A 0.4332 81 106 0.5596 5.4979548127089561E-01
3L_10979747_SNP T C 0.3989 73 110 0.953 9.5176133842731891E-01
3L_10979764_INS CT C 0.2378 44 141 0.8142 8.0949974624042231E-01
3L_10979782_SNP T A 0.2459 45 138 0.4404 4.3783789308965282E-01
3L_10979850_SNP A T 0.3021 58 134 0.7512 7.4692666550731768E-01
3L_10979851_SNP T A 0.288 55 136 0.478 4.6873487040634987E-01
3L_10979867_SNP A G 0.4359 85 110 0.7531 7.5086729604841385E-01
3L_10979874_SNP A T 0.07216 14 180 0.01209 1.0885520422207149E-02
3L_10979878_SNP C A 0.4263 81 109 0.1643 1.5548713197432540E-01
3L_10979879_DEL A AAAATACACATTGTTAGAA 0.05181 10 183 0.02732 2.6043836780771011E-02
3L_10979886_SNP T A 0.375 66 110 0.2511 2.4188123648866811E-01
3L_10979891_SNP T G 0.4561 78 93 0.9936 9.9345388924422395E-01
3L_10979917_SNP A C 0.2434 46 143 0.9851 9.8481946878597570E-01
3L_10979920_SNP A T 0.2408 46 145 0.9786 9.7836704385962470E-01
3L_10979925_INS C CC 0.4427 85 107 0.3884 3.7994929321391224E-01
3L_10979936_SNP A T 0.2487 48 145 0.8034 7.9982005817897295E-01
3L_10979937_SNP A T 0.2487 48 145 0.8034 7.9982005817897295E-01
3L_10979938_INS ACC A 0.25 48 144 0.8259 8.2245963100061015E-01
3L_10979940_SNP A T 0.2448 47 145 0.7585 7.5365788723047755E-01
3L_10979942_DEL C CG 0.2435 47 146 0.7425 7.3822118999561792E-01
3L_10979951_SNP C T 0.2487 48 145 0.8034 7.9982005817897295E-01
3L_10979952_SNP A T 0.25 48 144 0.8254 8.2198835445883522E-01
3L_10979953_INS AAAT A 0.2435 47 146 0.7274 7.2263146320038862E-01
3L_10979955_SNP G T 0.2381 45 144 0.6288 6.1981683011695055E-01
3L_10979958_SNP G A 0.2487 48 145 0.8034 7.9982005817897295E-01
3L_10979959_SNP C T 0.2344 45 147 0.6073 6.0063620332471057E-01
3L_10979972_INS TC T 0.1077 21 174 0.4098 4.2509836415881963E-01
3L_10979973_SNP C A 0.4043 76 112 0.2523 2.6578175723005448E-01
3L_10979974_SNP A C 0.2798 47 121 0.5815 5.9239599354189632E-01
3L_10979977_INS TAAT T 0.2461 47 144 0.7604 7.5696388503584910E-01
3L_10979983_INS TT T 0.09467 16 153 0.3605 4.1029746474408979E-01
3L_10979989_INS CGACG C 0.4427 85 107 0.9981 9.9801440233667338E-01
3L_10980051_SNP G C 0.2474 48 146 0.9975 9.9744854609311340E-01
3L_10980055_SNP C T 0.2103 41 154 0.9727 9.7240384162306592E-01
3L_10980066_DEL G GCAAGGGGCAGAG 0.3333 62 124 0.4905 4.8057134254362344E-01
3L_10980145_SNP T C 0.2228 43 150 0.1884 1.8822076424315615E-01
3L_10980152_SNP T C 0.06667 13 182 0.8019 8.0322291479118213E-01
3L_10980157_SNP T G 0.07071 14 184 0.24 2.3496455728461585E-01
3L_10980161_INS G TGT 0.2449 48 148 0.9049 9.0536756866884083E-01
3L_10980181_SNP T G 0.06218 12 181 0.7161 7.1562328345869952E-01
3L_10980382_SNP C T 0.1719 33 159 0.4363 4.2689724534612461E-01
3L_10980391_SNP G A 0.1786 35 161 0.6385 6.3387801561874579E-01
3L_10980398_DEL C CC 0.1693 32 157 0.805 8.0078169893434348E-01
3L_10980417_INS GG G 0.2159 38 138 0.342 3.4728859647340038E-01
3L_10980422_SNP C T 0.1899 34 145 0.1685 2.0060585842671885E-01
3L_10980434_SNP T C 0.199 38 153 0.7534 7.4856254376611342E-01
3L_10980467_SNP G A 0.2031 39 153 0.6668 6.6055628942340161E-01
3L_10980478_SNP C G 0.09845 19 174 0.9298 9.3047324471317472E-01
3L_10980531_SNP G C 0.09184 18 178 0.852 8.5263621398137213E-01
3L_10980541_SNP A T 0.08333 16 176 0.9428 9.4272243216961271E-01
3L_10980553_SNP A T 0.09278 18 176 0.8443 8.4453790999795386E-01
3L_10980554_SNP A T 0.08718 17 178 0.9825 9.8256242191527254E-01
3L_10980562_SNP A T 0.201 39 155 0.8443 8.4369411331262001E-01
3L_10980619_SNP A G 0.1061 21 177 0.9845 9.8441306833375164E-01
3L_10980650_SNP A C 0.1224 24 172 0.7571 7.5583532337295933E-01
3L_10980703_SNP T A 0.1186 23 171 0.2394 2.3131080650310176E-01
3L_10980706_SNP A T 0.114 22 171 0.3287 3.2103321728767764E-01
3L_10980724_SNP C G 0.1198 23 169 0.291 2.8687184389246867E-01
3L_10980837_SNP C T 0.356 68 123 0.3948 3.9104906935853911E-01
3L_10981035_SNP G A 0.1082 21 173 0.7211 7.2201568475567846E-01
3L_10981068_SNP G C 0.1282 25 170 0.641 6.4305087657127136E-01
3L_10981070_SNP T G 0.1333 26 169 0.3057 2.9775480573063207E-01
3L_10981078_SNP T A 0.1122 22 174 0.4872 4.8119115494918907E-01
3L_10981080_DEL G CC 0.3898 69 108 0.1106 1.0237796208638261E-01
3L_10981092_SNP C G 0.3403 65 126 0.4063 4.0394617518188169E-01
3L_10981102_DEL T TT 0.1196 22 162 0.3959 4.0648009712061173E-01
3L_10981112_SNP C A 0.1753 34 160 0.7204 7.1689613688044140E-01
3L_10981132_SNP C G 0.159 31 164 0.4081 4.1007680447705586E-01
3L_10981135_SNP T C 0.3402 66 128 0.8318 8.3190828806973005E-01
3L_10981146_SNP G A 0.1684 33 163 0.6633 6.6023044032773082E-01
3L_10981148_SNP T C 0.4497 85 104 0.8933 8.9195963593655925E-01
3L_10981157_SNP T A 0.3385 65 127 0.8165 8.1241565159065277E-01
3L_10981160_SNP G A 0.159 31 164 0.5927 5.8753027310983219E-01
3L_10981177_SNP G A 0.2435 47 146 0.5035 5.0069051449456947E-01
3L_10981193_SNP T G 0.07179 14 181 0.6631 6.5869717412023676E-01
3L_10981196_SNP C A 0.1701 33 161 0.7205 7.1568159287695965E-01
3L_10981205_SNP A T 0.4974 94 95 0.8359 8.3222748517060818E-01
3L_10981210_SNP T A 0.5 96 96 0.8513 8.4872769416110927E-01
3L_10981211_SNP C A 0.4895 93 97 0.9089 9.0718853913040010E-01
3L_10981223_SNP G C 0.4688 90 102 0.6584 6.5278967134300592E-01
3L_10981244_SNP C T 0.1443 28 166 0.402 3.9529305433833151E-01
3L_10981247_SNP T C 0.1399 27 166 0.2626 2.5468202694461428E-01
3L_10981279_SNP G A 0.2732 53 141 0.4361 4.2876851702810748E-01
3L_10981331_SNP C T 0.3037 58 133 0.6001 5.9723064257325231E-01
3L_10981433_SNP T G 0.1218 24 173 0.7359 7.3329965400243169E-01
3L_10981437_SNP A C 0.4764 91 100 0.8716 8.6929885755677971E-01
3L_10981468_SNP G C 0.4635 89 103 0.9606 9.6053989261219286E-01
3L_10981479_SNP C G 0.2103 41 154 0.3619 3.5441096135777383E-01
3L_10981500_SNP A G 0.08205 16 179 0.1902 1.8592312137727951E-01
3L_10981582_SNP A T 0.08421 16 174 0.9779 9.7779743303981914E-01
3L_10981884_DEL A ATTGCCAA 0.1295 25 168 0.3683 3.5913500822860378E-01
3L_10981923_SNP T G 0.4136 79 112 0.1706 1.6129315160368962E-01
3L_10981999_SNP G T 0.1959 38 156 0.2683 2.5997726800699639E-01
3L_10982039_SNP A G 0.1598 31 163 0.8814 8.7950799355062848E-01
3L_10982056_SNP G C 0.2165 42 152 0.4122 4.0524345388073890E-01
3L_10982127_SNP T G 0.2344 45 147 0.7677 7.6252382325117041E-01
3L_10982149_SNP T C 0.2381 45 144 0.7774 7.7296244336860698E-01
3L_10982156_SNP T G 0.2368 45 145 0.7664 7.5995613589354327E-01
3L_10982160_DEL G GACTG 0.2147 41 150 0.3721 3.6701470752208643E-01
3L_10982175_SNP T A 0.3212 62 131 0.7876 7.8630135358882969E-01
3L_10982179_SNP T A 0.1269 25 172 0.07871 7.9661782287280991E-02
3L_10982180_SNP A G 0.3264 63 130 0.732 7.3175516302155530E-01
3L_10982190_DEL G GTATTTTAAGCATATAATTACT 0.09045 18 181 0.9208 9.2038725418063361E-01
3L_10982212_SNP T A 0.08718 17 178 0.5373 5.3189638012428997E-01
3L_10982215_SNP A T 0.09645 19 178 0.3507 3.4491178431839153E-01
3L_10982222_SNP A G 0.3352 60 119 0.3952 3.8439781479946777E-01
3L_10982236_SNP T A 0.2462 48 147 0.2921 2.9234204297492228E-01
3L_10982237_SNP G A 0.2356 45 146 0.2831 2.7866232415427472E-01
3L_10982261_SNP T G 0.2798 54 139 0.5209 5.1343988198365231E-01
3L_10982275_SNP T C 0.2784 54 140 0.5807 5.7432466703783902E-01
3L_10982276_SNP G A 0.07538 15 184 0.1492 1.4912356543127248E-01
3L_10982294_SNP A C 0.06091 12 185 0.3205 3.1564419574319047E-01
3L_10982306_DEL A AACAATTTTA 0.3533 65 119 0.2537 2.4372126109328296E-01
3L_10982327_SNP T C 0.3093 60 134 0.7038 6.9830498965384069E-01
3L_10982363_SNP T C 0.1969 38 155 0.5043 5.0362983857406629E-01
3L_10982390_SNP A C 0.06533 13 186 0.416 4.1219625482344013E-01
3L_10982483_SNP G A 0.06533 13 186 0.1702 1.6666247018317493E-01
3L_10982526_SNP C A 0.1385 27 168 0.7587 7.5608537769227957E-01
3L_10982547_SNP A T 0.1383 26 162 0.8115 8.0885694154084520E-01
3L_10982553_SNP T A 0.1789 34 156 0.9341 9.3534814398164867E-01
3L_10982579_SNP A G 0.2105 40 150 0.2364 2.2751950624250372E-01
3L_10982586_SNP T A 0.1858 34 149 0.7602 7.6317938748525971E-01
3L_10982669_SNP A T 0.0603 12 187 0.7847 7.8291214099918049E-01
3L_10982694_SNP A T 0.1579 30 160 0.02518 2.2687268654943988E-02
3L_10982705_SNP C T 0.4378 81 104 0.05304 4.9115201963977589E-02
3L_10982711_SNP C G 0.09424 18 173 0.2639 2.5763507282050235E-01
3L_10982712_SNP A G 0.2044 37 144 0.1026 9.5527854611608065E-02
3L_10982717_SNP C T 0.352 63 116 0.3596 3.4758824480700679E-01
3L_10982736_SNP T C 0.08163 16 180 0.9176 9.1652506548686952E-01
3L_10982801_SNP C G 0.1 20 180 0.0502 4.8766676457138558E-02
3L_10982807_SNP G A 0.1269 25 172 0.2179 2.1460320919067932E-01
3L_10982882_SNP A G 0.2717 50 134 0.5551 5.5447042044297024E-01
3L_10982883_SNP G A 0.1692 33 162 0.4909 4.8445884330537303E-01
3L_10982908_SNP G A 0.07368 14 176 0.978 9.7743582668930651E-01
3L_10982912_DEL G GCA 0.05851 11 177 0.5144 5.0129922000320781E-01
3L_10982919_SNP G A 0.08197 15 168 0.9405 9.3869402926649137E-01
3L_10982925_SNP G A 0.0829 16 177 0.9584 9.5767219660570790E-01
3L_10982933_SNP T G 0.102 20 176 0.8984 8.9731329685956795E-01
3L_10982937_SNP T C 0.3723 70 118 0.5311 5.2218052711579910E-01
3L_10982945_SNP G T 0.3923 71 110 0.9247 9.2776372064774548E-01
3L_10982957_SNP A T 0.07732 15 179 0.6052 6.0185747273504853E-01
3L_10982968_SNP T A 0.065 13 187 0.3005 2.9747282673483244E-01
3L_10983099_SNP G T 0.1378 27 169 0.1861 1.8134078737164483E-01
3L_10983118_SNP A G 0.2656 51 141 0.4513 4.4710169428528257E-01
3L_10983195_SNP T C 0.06061 12 186 0.5299 5.2599599844495493E-01
3L_10983220_SNP A G 0.1711 32 155 0.8996 8.9802535933820593E-01
3L_10983261_SNP A G 0.085 17 183 0.8969 8.9625966098754639E-01
3L_10983275_SNP G A 0.07071 14 184 0.8823 8.8108049170797131E-01
3L_10983339_SNP T A 0.0603 12 187 0.8136 8.1207119560993912E-01
3L_10983344_SNP T G 0.4021 76 113 0.8313 8.2720665139903993E-01
3L_10983354_SNP T C 0.065 13 187 0.8866 8.8591774116686273E-01
3L_10983362_SNP G C 0.1421 28 169 0.9702 9.6987931510370928E-01
3L_10983376_SNP T G 0.06417 12 175 0.3349 3.2470162424843463E-01
3L_10983402_SNP A G 0.2552 49 143 0.6273 6.1976567608153466E-01
3L_10983409_SNP A T 0.05556 11 187 0.9191 9.1842221409107838E-01
3L_10983516_SNP C T 0.08629 17 180 0.2506 2.4411731641480738E-01
3L_10983591_SNP C T 0.1534 29 160 0.8989 8.9789162184550864E-01
3L_10983603_SNP A G 0.06091 12 185 0.1987 1.9333338794496313E-01
3L_10983642_SNP T C 0.06566 13 185 0.002727 2.5701067433536225E-03
3L_10983735_SNP T C 0.2143 42 154 0.06169 5.8031628698192825E-02
3L_10983776_SNP A G 0.09091 18 180 0.06819 6.5385117131168388E-02
3L_10983796_SNP T C 0.1026 20 175 0.7599 7.6002480704702013E-01
3L_10983799_SNP G A 0.1031 20 174 0.7773 7.7725234350871686E-01
3L_10983802_SNP C T 0.1026 20 175 0.7599 7.6002480704702013E-01
3L_10983865_SNP A G 0.199 39 157 0.5174 5.1118700994174460E-01
3L_10983872_SNP A G 0.05556 11 187 0.2765 2.7283075264802104E-01
3L_10983897_SNP T G 0.1421 28 169 0.454 4.4990735409774629E-01
3L_10983917_SNP A G 0.2708 52 140 0.8803 8.7963835678077951E-01
3L_10983935_SNP A T 0.1869 37 161 0.8814 8.8065780829256357E-01
3L_10983951_SNP A T 0.3109 60 133 0.8303 8.2794812561660136E-01
3L_10983966_SNP A G 0.09948 19 172 0.5596 5.5237643144504500E-01
3L_10984029_SNP A G 0.2903 54 132 0.704 6.9666601132574979E-01
3L_10984188_SNP C T 0.3005 58 135 0.1843 1.7723784647352414E-01
3L_10984205_SNP T C 0.1872 35 152 0.2881 2.7707908950180626E-01
3L_10984274_SNP A G 0.1927 37 155 0.3281 3.2018255890154235E-01
3L_10984308_SNP A C 0.1371 27 170 0.1845 1.8206247982851753E-01
3L_10984457_SNP C G 0.3927 75 116 0.4348 4.3366369784437930E-01
3L_10984466_SNP G T 0.1809 34 154 0.9634 9.6343731933258625E-01
3L_10984590_SNP G A 0.4475 81 100 0.5055 5.0218167086224486E-01
3L_10984720_SNP G A 0.3874 74 117 0.5716 5.6570476726677665E-01
3L_10984721_SNP A C 0.07143 14 182 0.3849 3.8013616850001442E-01
3L_10984741_SNP G C 0.1429 28 168 0.8378 8.3687994616512618E-01
3L_10984791_SNP A C 0.08543 17 182 0.7282 7.2596004437373418E-01
3L_10984806_DEL T TCGTATTGCTT 0.1538 30 165 0.3527 3.4636556638698146E-01
3L_10984822_MNP TCT CTC 0.2408 46 145 0.1586 1.5047542436259331E-01
3L_10984826_SNP C T 0.4684 89 101 0.09696 9.1746050706418836E-02
3L_10984831_INS GG G 0.2457 43 132 0.1597 1.4385910187005368E-01
3L_10984841_SNP A C 0.0804 16 183 0.7157 7.1330444377006941E-01
3L_10984842_SNP T G 0.3814 74 120 0.532 5.2554229848479128E-01
3L_10984845_SNP C G 0.1641 32 163 0.2963 2.8820216816495603E-01
3L_10984848_SNP T C 0.4043 76 112 0.5266 5.1456239402762194E-01
3L_10984850_SNP T A 0.3915 74 115 0.4536 4.4309634084999727E-01
3L_10984851_SNP C A 0.2051 40 155 0.9195 9.1941031744867152E-01
3L_10984887_SNP A G 0.07614 15 182 0.3793 3.7477097994027209E-01
3L_10984890_SNP G C 0.4656 88 101 0.7816 7.8300137447929463E-01
3L_10984892_SNP T C 0.05 10 190 0.7204 7.1867865757949834E-01
3L_10984895_SNP A C 0.1443 28 166 0.5725 5.6668346177819240E-01
3L_10984896_SNP C A 0.07143 14 182 0.2335 2.2761941981231082E-01
3L_10984907_SNP A G 0.07576 15 183 0.5705 5.6796898607449442E-01
3L_10984908_SNP C G 0.06091 12 185 0.2393 2.3364352860648430E-01
3L_10984910_SNP T C 0.06566 13 185 0.2011 1.9654219749922552E-01
3L_10984924_SNP A T 0.06566 13 185 0.2011 1.9654219749922552E-01
3L_10984968_SNP T A 0.0567 11 183 0.08671 8.6543371562820770E-02
3L_10984971_SNP A T 0.4737 90 100 0.9197 9.1812365230712301E-01
3L_10984980_SNP G A 0.05025 10 189 0.2007 1.9726710552854720E-01
3L_10985104_SNP T A 0.1212 24 174 0.8628 8.6172209366040609E-01
3L_10985192_SNP A G 0.06091 12 185 0.1397 1.3598014071247211E-01
3L_10985432_SNP T G 0.1465 29 169 0.5822 5.7943500947198867E-01
3L_10985442_INS TCGTATTTTCT T 0.2811 52 133 0.5729 5.8403322288139514E-01
3L_10985453_SNP T A 0.455 86 103 0.6663 6.6686092307398537E-01
3L_10985484_SNP C A 0.06122 12 184 0.8443 8.4276624001303757E-01
3L_10985489_INS GT G 0.0567 11 183 0.4039 4.0012515974701746E-01
3L_10985490_SNP C G 0.2 39 156 0.7302 7.3027422707953726E-01
3L_10985497_SNP T C 0.3711 72 122 0.6786 6.7927598784116128E-01
3L_10985506_MNP CCA TGT 0.09424 18 173 0.6966 6.9278514544466119E-01
3L_10985542_SNP A G 0.4737 90 100 0.7684 7.6709494700359204E-01
3L_10985646_SNP G A 0.05612 11 185 0.5703 5.6524640887645927E-01
3L_10985652_SNP A C 0.06 12 188 0.8609 8.6003278856808441E-01
3L_10985653_SNP A G 0.0603 12 187 0.8505 8.4937514111130952E-01
3L_10985657_INS AAAA A 0.06842 13 177 0.271 2.6074407676271805E-01
3L_10986064_SNP T A 0.199 38 153 0.614 6.0792595395567806E-01
3L_10986094_SNP T G 0.1939 38 158 0.4078 4.2097111187852188E-01
3L_10986267_SNP A C 0.1421 27 163 0.7418 7.4554419502630842E-01
3L_10986317_SNP A C 0.06667 13 182 0.2076 2.0932422449852683E-01
3L_10986343_SNP C T 0.2737 52 138 0.1709 1.6462016918940381E-01
3L_10986450_SNP G A 0.299 58 136 0.5581 5.6062369009849866E-01
3L_10986601_SNP G A 0.4872 95 100 0.4725 4.6817443982800366E-01
3L_10986629_SNP G A 0.08763 17 177 0.3281 3.2836910142627729E-01
3L_10986643_SNP C T 0.1122 22 174 0.6401 6.3633284418962610E-01
3L_10986744_SNP A C 0.09091 17 170 0.4833 4.9818712558268230E-01
3L_10986803_DEL T TCAAAAACGCGCTCAAG 0.05612 11 185 0.169 1.6363746104506105E-01
3L_10986865_SNP G A 0.05641 11 184 0.05563 5.2566263391430210E-02
3L_10986866_SNP A G 0.08081 16 182 0.6228 6.1931669196366690E-01
3L_10986873_SNP A G 0.07732 15 179 0.4164 4.1253153025431655E-01
3L_10986885_SNP G A 0.4974 96 97 0.276 2.6623380040854172E-01
3L_10986887_SNP A T 0.08081 16 182 0.6228 6.1931669196366690E-01
3L_10986926_SNP G A 0.4105 78 112 0.6311 6.2473435790872323E-01
3L_10986990_SNP C T 0.3802 73 119 0.4594 4.5265965722121893E-01
3L_10987043_SNP G A 0.4167 80 112 0.184 1.7663182562354085E-01
3L_10987044_SNP G A 0.4105 78 112 0.211 2.0136669724358425E-01
3L_10987051_SNP C A 0.1531 30 166 0.3769 3.7341467114249272E-01
3L_10987052_SNP A G 0.1852 35 154 0.1498 1.4516955193103742E-01
3L_10987058_SNP A T 0.2 39 156 0.7393 7.3671005591964689E-01
3L_10987062_SNP T C 0.1765 33 154 0.04105 3.7476633170295218E-02
3L_10987063_SNP T C 0.1765 33 154 0.04055 3.7007706624860276E-02
3L_10987073_SNP C A 0.1852 35 154 0.02233 2.0070903503773014E-02
3L_10987074_SNP A G 0.1862 35 153 0.02209 1.9540578516456669E-02
3L_10987109_SNP C T 0.07772 15 178 0.6556 6.5018850735283529E-01
3L_10987188_SNP G T 0.09645 19 178 0.575 5.7103899867369534E-01
3L_10987309_DEL C CTGG 0.0829 16 177 0.1588 1.6776659408053474E-01
3L_10987372_SNP A G 0.1421 28 169 0.8862 8.8492811359416756E-01
3L_10987594_SNP A T 0.1538 30 165 0.8489 8.4673921092032056E-01
3L_10987599_SNP A T 0.05025 10 189 0.3949 3.9125574223324122E-01
3L_10987711_SNP G T 0.4136 79 112 0.7944 7.9559782377798494E-01
3L_10987714_SNP T G 0.1641 32 163 0.9736 9.7330486802422145E-01
3L_10987788_SNP A C 0.08808 17 176 0.705 7.0045140601906786E-01
3L_10987809_SNP C T 0.4246 76 103 0.755 7.4437001470448916E-01
3L_10987840_SNP A T 0.48 84 91 0.8211 8.2102414160223380E-01
3L_10987890_SNP T C 0.05528 11 188 0.7582 7.5680335980053559E-01
3L_10987900_SNP T C 0.4526 86 104 0.8923 8.9027665336539208E-01
3L_10987910_SNP A T 0.07 14 186 0.5848 5.8242849890080373E-01
3L_10988054_SNP G T 0.4439 83 104 0.8139 8.0831135356984385E-01
3L_10988173_SNP C G 0.09184 18 178 0.6375 6.3351869448119258E-01
3L_10988376_INS GGG G 0.1347 26 167 0.06466 6.4172653521120213E-02
3L_10988405_SNP T G 0.1168 23 174 0.6127 6.1342726164220551E-01
3L_10988412_SNP T G 0.08247 16 178 0.01159 1.1742079413914747E-02
3L_10988458_INS CT C 0.4188 80 111 0.4073 3.9578182451725030E-01
3L_10988470_SNP C G 0.1823 35 157 0.866 8.6365412839245193E-01
3L_10988500_SNP C T 0.09845 19 174 0.5822 5.7614362845613765E-01
3L_10988544_SNP T G 0.1675 33 164 0.4724 4.6867774754177516E-01
3L_10988574_SNP T C 0.1244 24 169 0.7919 7.8860794493161979E-01
3L_10988576_SNP A C 0.2062 40 154 0.5565 5.4947968733978469E-01
3L_10988582_SNP A C 0.09137 18 179 0.6214 6.1857570133789519E-01
3L_10988593_SNP G C 0.1282 25 170 0.8966 8.9546892453059779E-01
3L_10988599_SNP A G 0.09184 18 178 0.8297 8.2741991483898869E-01
3L_10988606_SNP T G 0.08718 17 178 0.8307 8.2853079055831202E-01
3L_10988620_SNP T A 0.1837 36 160 0.4278 4.2192353782384140E-01
3L_10988621_SNP C T 0.09137 18 179 0.6214 6.1857570133789519E-01
3L_10988623_SNP A T 0.1753 34 160 0.2607 2.5742489980965844E-01
3L_10988632_SNP C T 0.09184 18 178 0.6009 5.9850319832774379E-01
3L_10988665_SNP G C 0.1429 28 168 0.277 2.7386356926480337E-01
3L_10988673_SNP G C 0.1562 30 162 0.4888 4.8882172558522574E-01
3L_10988686_SNP A G 0.08629 17 180 0.641 6.3763290811287066E-01
3L_10988720_SNP A C 0.4456 86 107 0.1818 1.8023263886636753E-01
3L_10988731_INS TT T 0.2527 47 139 0.2945 2.9215536502498207E-01
3L_10988756_SNP T G 0.05528 11 188 0.3606 3.5692928538592150E-01
3L_10988759_SNP G A 0.06633 13 183 0.2996 2.9287536095114231E-01
3L_10988786_SNP C G 0.3118 58 128 0.03078 2.8676647718707260E-02
3L_10988802_INS C CTG 0.3211 61 129 0.3012 2.8946093331075584E-01
3L_10988809_SNP A C 0.3191 60 128 0.2802 2.6664025295699967E-01
3L_10988812_SNP C A 0.09375 18 174 0.6816 6.7738905556480300E-01
3L_10988813_SNP A T 0.09794 19 175 0.5095 5.0341801556155352E-01
3L_10988818_SNP A G 0.1071 21 175 0.7179 7.1461673186578212E-01
3L_10988867_DEL T TTCTTAAT 0.1117 22 175 0.9371 9.3635245096558739E-01
3L_10988889_SNP A C 0.2969 57 135 0.09039 8.6833242582091574E-02
3L_10988900_SNP A G 0.4789 91 99 0.07644 6.9809900727103830E-02
3L_10988906_SNP C T 0.05076 10 187 0.4843 4.8119092039534928E-01
3L_10988910_SNP G T 0.1753 34 160 0.1142 1.1156315544884809E-01
3L_10988913_SNP G T 0.4737 90 100 0.09323 9.1236649982726292E-02
3L_10988954_SNP A T 0.1804 35 159 0.005798 5.8000531786962812E-03
3L_10988971_SNP A G 0.1813 35 158 0.3079 3.0597468118364746E-01
3L_10989068_SNP A C 0.07254 14 179 0.2969 3.0596142521665581E-01
3L_10989082_SNP A G 0.1771 34 158 0.01553 1.5094315318395862E-02
3L_10989110_SNP C T 0.2032 38 149 0.1978 1.8472682438686672E-01
3L_10989223_SNP T A 0.1186 23 171 0.3663 3.5773756328596640E-01
3L_10989230_SNP A G 0.1667 31 155 0.8557 8.5288273204130971E-01
3L_10989256_SNP A C 0.2842 54 136 0.6258 6.2363470453138015E-01
3L_10989280_INS AG A 0.08152 15 169 0.3413 3.2716168639140064E-01
3L_10989343_SNP C G 0.2769 54 141 0.3552 3.4862484658047455E-01
3L_10989371_SNP A G 0.07538 15 184 0.5327 5.2952105671481919E-01
3L_10989438_SNP A G 0.09645 19 178 0.8891 8.8761290824557992E-01
3L_10989495_SNP G A 0.09137 18 179 0.5862 5.8320792860056270E-01
3L_10989556_SNP T C 0.07692 15 180 0.3061 3.0549506806504334E-01
3L_10989574_SNP T C 0.09694 19 177 0.3902 3.8306918967296832E-01
3L_10989681_INS AA A 0.1146 22 170 0.5683 5.6224027889202488E-01
3L_10989687_SNP A G 0.4124 80 114 0.08798 8.4272741462913858E-02
3L_10989699_SNP A T 0.09694 19 177 0.2912 2.8697029596893131E-01
3L_10989707_SNP C T 0.199 38 153 0.2776 2.6917372366878722E-01
3L_10989716_SNP G T 0.09184 18 178 0.8624 8.6090238942642405E-01
3L_10989719_SNP T C 0.1939 38 158 0.5153 5.1113041850872498E-01
3L_10989727_SNP T C 0.2751 52 137 0.3894 3.7760572617286992E-01
3L_10989733_SNP A T 0.4264 84 113 0.05693 5.5334236489611534E-02
3L_10989855_SNP T A 0.1582 31 165 0.1613 1.5739406122374056E-01
3L_10989864_SNP G A 0.2073 40 153 0.9297 9.2865534778220671E-01
3L_10989871_SNP T G 0.2435 47 146 0.4174 4.1902278793227798E-01
3L_10989894_SNP C G 0.05 10 190 0.5681 5.6562622677563379E-01
3L_10989931_SNP G A 0.3842 73 117 0.9424 9.4307912408947159E-01
3L_10989932_SNP A C 0.3979 76 115 0.1422 1.4194569881184038E-01
3L_10989956_SNP A G 0.2216 43 151 0.9905 9.9051595541469439E-01
3L_10990038_SNP A G 0.07 14 186 0.6924 6.9050260603220637E-01
3L_10990174_SNP C A 0.1173 23 173 0.8587 8.5692082261728575E-01
3L_10990306_SNP A C 0.09836 18 165 0.912 9.0815603302584103E-01
3L_10990361_SNP A C 0.08122 16 181 0.6355 6.3486563947706531E-01
3L_10990395_INS TAT T 0.05556 11 187 0.8238 8.2236115280639099E-01
3L_10990417_SNP A T 0.4764 91 100 0.9262 9.2547693821177601E-01
3L_10990444_SNP A C 0.2775 53 138 0.6621 6.5685419490610109E-01
3L_10990445_SNP A T 0.3795 74 121 0.7004 6.9723965389948050E-01
3L_10990446_SNP G A 0.3316 63 127 0.7857 7.8174411454425985E-01
3L_10990615_SNP A G 0.1061 21 177 0.9985 9.9847966064798166E-01
3L_10990616_SNP A G 0.102 20 176 0.9455 9.4469886174833273E-01
3L_10990808_SNP A T 0.4607 88 103 0.4964 4.8740071665303430E-01
3L_10990902_SNP T C 0.4742 92 102 0.1162 1.1011364720766437E-01
3L_10990934_SNP A G 0.1472 29 168 0.4261 4.1994470505281067E-01
3L_10991094_SNP A C 0.07614 15 182 0.261 2.7581356931370526E-01
3L_10991137_DEL A AA 0.1676 29 144 0.381 4.4242484540985361E-01
3L_10991399_SNP T G 0.06701 13 181 0.2639 2.6733630725536495E-01
3L_10991421_SNP A C 0.1011 18 160 0.5539 6.0525677966180924E-01
3L_10991425_SNP A T 0.1081 20 165 0.5162 5.7422486181360632E-01
3L_10991845_INS A AA 0.1323 25 164 0.5759 5.7059032202841631E-01
3L_10991882_SNP A C 0.07 14 186 0.9408 9.4041030260963232E-01
3L_10992256_SNP A G 0.06633 13 183 0.2514 2.4599834487557670E-01
3L_10992266_SNP A C 0.3737 71 119 0.6792 6.7434896047777615E-01
3L_10992269_SNP A G 0.05076 10 187 0.487 4.8096676148337703E-01
3L_10992281_SNP C A 0.3474 66 124 0.8978 8.9598106874971106E-01
3L_10992284_INS AA A 0.08901 17 174 0.8103 8.0816010985902154E-01
3L_10992290_SNP G C 0.06667 13 182 0.721 7.1713412415036348E-01
3L_10992295_SNP T G 0.2169 41 148 0.4628 4.5412849602638661E-01
3L_10992323_SNP C T 0.3265 64 132 0.7115 7.0840338109535739E-01
3L_10992370_SNP A C 0.4764 91 100 0.5319 5.2278830033936741E-01
3L_10992417_SNP A C 0.3455 66 125 0.9048 9.0445157519319619E-01
3L_10992421_INS AA A 0.2105 40 150 0.519 5.1726873715547983E-01
3L_10992611_SNP C T 0.05556 11 187 0.02394 2.2880364323051378E-02
3L_10992627_SNP A G 0.1309 25 166 0.2582 2.5497582893937121E-01
3L_10992632_SNP T G 0.2912 53 129 0.1522 1.4620376405594881E-01
3L_10992638_SNP G A 0.3158 60 130 0.04888 4.6504822421014412E-02
3L_10992667_INS AA A 0.1676 31 154 0.4228 4.2238701385858202E-01
3L_10992677_INS G GG 0.4913 85 88 0.6132 6.1804663800467330E-01
3L_10992823_SNP A G 0.3275 56 115 0.7126 6.9597538428780581E-01
3L_10992833_DEL G GG 0.153 28 155 0.9963 9.9631004826143788E-01
3L_10992884_SNP A T 0.1875 36 156 0.8186 8.1422361928433618E-01
3L_10992942_SNP T G 0.4974 95 96 0.07213 6.9594613223598362E-02
3L_10992943_SNP G A 0.4731 88 98 0.1065 9.9176279486445029E-02
3L_10992948_SNP T C 0.132 26 171 3.134e-05 2.6475630688596186E-05
3L_10992949_DEL C CC 0.08808 17 176 0.7557 7.5307996928823773E-01
3L_10992993_DEL T TT 0.05495 10 172 0.2826 3.0811904071982066E-01
3L_10992996_SNP A G 0.2804 53 136 0.8107 8.0643739386522695E-01
3L_10993028_SNP G C 0.3737 71 119 0.3559 3.5362564232509486E-01
3L_10993030_SNP A G 0.2423 47 147 0.8824 8.8068349581107974E-01
3L_10993070_SNP T C 0.1735 34 162 0.9659 9.6551477190694235E-01
3L_10993093_SNP T G 0.1042 20 172 0.3605 3.5558095965305669E-01
3L_10993197_SNP A T 0.1282 25 170 0.4539 4.4793947370360121E-01
3L_10993213_DEL A AAGGAAATGTGAAAAATGCTCAAATTGCA 0.07292 14 178 0.4236 4.8281165485414179E-01
3L_10993283_SNP A G 0.1615 31 161 0.2494 2.4420295654634572E-01
3L_10993294_SNP C T 0.224 43 149 0.3682 3.6082576605333683E-01
3L_10993366_SNP A G 0.05102 10 186 0.6804 6.7630198968114974E-01
3L_10993499_SNP A T 0.05102 10 186 0.7114 7.0769746398489874E-01
3L_10993546_SNP G A 0.1122 22 174 0.4154 4.1073635350415516E-01
3L_10993549_SNP T C 0.1735 34 162 0.04409 4.2199462960167210E-02
3L_10993563_SNP T G 0.4404 85 108 0.3604 3.5320824454869482E-01
3L_10993603_SNP C A 0.2344 45 147 0.3203 3.2948510702641898E-01
3L_10993658_SNP C G 0.1061 21 177 0.5224 5.1920288788755276E-01
3L_10993733_SNP A G 0.1134 22 172 0.4105 4.0235944989571704E-01
3L_10993743_SNP T C 0.1623 31 160 0.3317 3.3059628607810632E-01
3L_10993771_SNP T A 0.1066 21 176 0.4652 4.6083081080615018E-01
3L_10993898_SNP C T 0.1701 33 161 0.3155 3.0891643459796791E-01
3L_10993920_SNP A G 0.1719 33 159 0.4223 4.7122685174050072E-01
3L_10993930_SNP A G 0.3533 65 119 0.7282 7.2402544807442570E-01
3L_10994047_SNP G T 0.08629 17 180 0.7647 7.6159408477232626E-01
3L_10994059_SNP T C 0.09091 18 180 0.7166 7.1356516032059969E-01
3L_10994082_SNP T G 0.0829 16 177 0.6149 6.0980382939804234E-01
3L_10994091_SNP A C 0.2798 54 139 0.7604 7.5630623328800894E-01
3L_10994194_DEL T TTTGAG 0.09845 19 174 0.5026 4.9931855992425977E-01
3L_10994297_SNP T C 0.2834 53 134 0.1007 9.3739911787429020E-02
3L_10994367_SNP T G 0.241 47 148 0.7675 7.6383206022192585E-01
3L_10994414_SNP A G 0.07732 15 179 0.4159 4.0851892862397154E-01
3L_10994504_SNP G A 0.1895 36 154 0.7545 7.5273334800822167E-01
3L_10994505_SNP T C 0.1162 23 175 0.2296 2.2559406765155510E-01
3L_10994517_SNP C T 0.08629 17 180 0.5604 5.5548249752802747E-01
3L_10994651_SNP T C 0.4103 80 115 0.1715 1.7213535633894772E-01
3L_10994652_SNP T C 0.08163 16 180 0.5621 5.5911644652113668E-01
3L_10994672_SNP A G 0.1624 32 165 0.1424 1.4579148435053757E-01
3L_10994775_SNP A G 0.06091 12 185 0.3697 3.6422731067269953E-01
3L_10994847_INS TGGTTT T 0.1705 30 146 0.8513 8.7097556556310485E-01
3L_10994956_SNP T C 0.1231 24 171 0.0933 8.8240357642776601E-02
3L_10994977_SNP G A 0.06633 13 183 0.8529 8.5139821567656071E-01
3L_10995078_SNP A G 0.07692 15 180 0.4345 4.2704227698365882E-01
3L_10995296_SNP C T 0.08629 17 180 0.5434 5.3818080953176917E-01
3L_10995412_SNP T C 0.07614 15 182 0.7562 7.5317639982370954E-01
3L_10995498_SNP C T 0.1554 30 163 0.3801 3.8102092209000715E-01
3L_10995549_SNP C T 0.1134 22 172 0.5644 5.6003283315789409E-01
3L_10995596_SNP C G 0.07107 14 183 0.4849 4.8096469551843957E-01
3L_10995618_SNP A G 0.3679 71 122 0.1882 1.8670167293906903E-01
3L_10995630_SNP A T 0.3511 66 122 0.1378 1.3830776624596863E-01
3L_10995638_SNP A C 0.2328 44 145 0.6796 6.7687804198083845E-01
3L_10995782_SNP T A 0.3368 65 128 0.5597 5.5089879256220931E-01
3L_10995807_DEL CAAC C 0.2444 44 136 0.5672 5.6829161536250572E-01
3L_10995855_DEL T TA 0.2251 43 148 0.5841 5.7450396930282510E-01
3L_10995863_SNP C T 0.1518 29 162 0.4041 3.9830350756512822E-01
3L_10995891_SNP G A 0.08673 17 179 0.2734 2.7241061829571733E-01
3L_10995940_DEL TGTGTTATGCGG A 0.232 45 149 0.6701 6.6699625994660638E-01
3L_10995964_DEL C CC 0.0663 12 169 0.7683 7.6362648050932747E-01
3L_10995976_SNP T C 0.09694 19 177 0.2448 2.4375074188191792E-01
3L_10996005_SNP T C 0.1066 21 176 0.6936 6.9009654075402427E-01
3L_10996029_SNP T C 0.1347 26 167 0.3793 3.7460977320605837E-01
3L_10996096_SNP T G 0.1503 29 164 0.9471 9.4640663716113438E-01
3L_10996100_SNP T G 0.07732 15 179 0.5241 5.1638073027467923E-01
3L_10996101_SNP T A 0.07732 15 179 0.511 5.0345254968178665E-01
3L_10996115_SNP A G 0.1231 24 171 0.7051 7.0091719818098297E-01
3L_10996122_SNP T C 0.09744 19 176 0.3603 3.6002185125143971E-01
3L_10996133_SNP G A 0.5 93 93 0.7701 7.6638733318699681E-01
3L_10996197_SNP A T 0.367 69 119 0.2357 2.2501390811546584E-01
3L_10996198_SNP T C 0.1186 23 171 0.3794 3.7501725594694113E-01
3L_10996204_SNP A G 0.1556 28 152 0.3087 3.0243851433511715E-01
3L_10996217_SNP T A 0.09744 19 176 0.4623 4.6210299540603483E-01
3L_10996219_SNP A C 0.1675 32 159 0.08644 8.7369184540720179E-02
3L_10996349_SNP T G 0.07653 15 181 0.8695 8.6998222197372421E-01
3L_10996361_SNP T G 0.1495 29 165 0.04689 5.2963114138990068E-02
3L_10996371_SNP G C 0.2162 40 145 0.2303 2.2060191096142412E-01
3L_10996373_SNP G A 0.4649 86 99 0.8888 8.8670227931074719E-01
3L_10996492_SNP A G 0.05584 11 186 0.4152 4.1078016200295875E-01
3L_10996556_SNP A G 0.1865 36 157 0.5606 5.5495533722628809E-01
3L_10996586_SNP A G 0.1192 23 170 0.3042 2.9815329372698307E-01
3L_10996587_SNP T A 0.3073 59 133 0.8352 8.3482235315877895E-01
3L_10996593_SNP T C 0.1224 24 172 0.8026 8.0163439700925809E-01
3L_10996595_SNP T A 0.2708 52 140 0.4375 4.2914811589358381E-01
3L_10996596_SNP A G 0.1237 24 170 0.6314 6.2692509908303529E-01
3L_10996600_SNP G A 0.1657 28 141 0.2588 2.3692904736562492E-01
3L_10996607_SNP A G 0.2887 56 138 0.4834 4.7736972167880087E-01
3L_10996613_SNP T A 0.4211 80 110 0.8969 8.9483230772342004E-01
3L_10996617_SNP G T 0.418 79 110 0.9858 9.8559772410872459E-01
3L_10996629_SNP T G 0.1837 36 160 0.09925 9.5457983800014246E-02
3L_10996642_SNP T A 0.101 20 178 0.5763 5.7428705901422628E-01
3L_10996705_SNP A G 0.09645 19 178 0.6945 6.9132183306931516E-01
3L_10996706_SNP A T 0.2448 47 145 0.9088 9.0812421679889777E-01
3L_10996731_SNP C T 0.234 44 144 0.6388 6.2871566871255657E-01
3L_10996732_SNP G A 0.1257 24 167 0.03812 3.4104981121108074E-02
3L_10996752_SNP G T 0.2568 47 136 0.4803 4.7537935337843729E-01
3L_10996755_SNP T A 0.3944 71 109 0.6902 6.8132513509475234E-01
3L_10996763_SNP T C 0.08065 15 171 0.7007 6.9102555969329793E-01
3L_10996771_SNP A G 0.06593 12 170 0.7266 7.2075615980887164E-01
3L_10996779_SNP A G 0.09043 17 171 0.6432 6.3647280572898057E-01
3L_10996793_SNP C T 0.06842 13 177 0.9952 9.9512584750211741E-01
3L_10996806_SNP A T 0.479 80 87 0.8489 8.4416310128187977E-01
3L_10996808_SNP A C 0.0765 14 169 0.6955 6.8705656697122408E-01
3L_10996814_SNP A G 0.4709 81 91 0.9058 9.0352632926858856E-01
3L_10996827_SNP C T 0.44 77 98 0.7906 7.8593811603517816E-01
3L_10996836_SNP A C 0.4514 79 96 0.669 6.6395124511206893E-01
3L_10996847_SNP G A 0.3729 66 111 0.7972 7.9311056749820319E-01
3L_10996866_SNP G A 0.3172 59 127 0.2522 2.3629137048219251E-01
3L_10996889_SNP C T 0.1158 22 168 0.2636 2.5506896362774656E-01
3L_10996891_SNP G A 0.07772 15 178 0.6969 6.9263833398694541E-01
3L_10996917_SNP G C 0.1649 32 162 0.5488 5.4320667939052480E-01
3L_10996955_SNP T G 0.08122 16 181 0.7762 7.7459560473438560E-01
3L_10996964_SNP T C 0.2051 40 155 0.881 8.7995307284766044E-01
3L_10996970_SNP T G 0.07614 15 182 0.9919 9.9184513578975997E-01
3L_10996986_SNP T A 0.09424 18 173 0.9957 9.9563006931665543E-01
3L_10997025_SNP G C 0.1701 33 161 0.3339 3.2571186461728585E-01
3L_10997038_SNP A T 0.09045 18 181 0.3878 3.8385557122489222E-01
3L_10997051_SNP T C 0.301 59 137 0.6046 6.0192302302576484E-01
3L_10997061_SNP G T 0.07538 15 184 0.5184 5.1466896996421563E-01
3L_10997062_SNP T C 0.08673 17 179 0.7091 7.0616514912762085E-01
3L_10997077_SNP T G 0.1623 31 160 0.6071 5.9828947323239356E-01
3L_10997084_SNP A T 0.1856 36 158 0.4438 4.3617330893595596E-01
3L_10997097_SNP T C 0.1969 38 155 0.3082 2.9882006661738547E-01
3L_10997282_SNP T G 0.1134 22 172 0.6218 6.1659086841068333E-01
3L_10997375_SNP C A 0.07487 14 173 0.4421 4.3562811497008769E-01
3L_10997379_SNP T C 0.05051 10 188 0.5283 5.2681767790032608E-01
3L_10997396_SNP C T 0.1206 24 175 0.3101 3.0735772521297333E-01
3L_10997397_SNP A G 0.1206 24 175 0.3101 3.0735772521297333E-01
3L_10997446_SNP A G 0.2216 43 151 0.1827 1.7558363009595079E-01
3L_10997472_SNP T C 0.2604 50 142 0.7561 7.5330593436810078E-01
3L_10997503_SNP C G 0.06533 13 186 0.5822 5.7974052579477808E-01
3L_10997517_SNP T C 0.2947 56 134 0.7565 7.5163219466569442E-01
3L_10997521_SNP T A 0.1122 22 174 0.9325 9.3185199623339665E-01
3L_10997559_SNP C A 0.4769 93 102 0.3549 3.4911533051585775E-01
3L_10997561_SNP T C 0.2751 52 137 0.5196 5.2423390518901436E-01
3L_10997578_SNP T C 0.1399 27 166 0.261 2.5448209830676494E-01
3L_10997662_SNP T A 0.1907 37 157 0.2438 2.4949300614869385E-01
3L_10997725_SNP C T 0.4921 94 97 0.4281 4.2845655011066364E-01
3L_10997743_SNP T A 0.2667 52 143 0.9492 9.4951494348114474E-01
3L_10997744_SNP T A 0.2629 51 143 0.9956 9.9567302454981577E-01
3L_10997905_SNP G A 0.06218 12 181 0.3106 3.0308081902456618E-01
3L_10997908_SNP T G 0.1005 20 179 0.006567 6.1330026997857660E-03
3L_10998159_SNP T C 0.1192 23 170 0.3116 3.0463613342079476E-01
3L_10998379_SNP G C 0.1036 20 173 0.8247 8.2273773867417233E-01
3L_10998383_DEL C CACTCCGC 0.1224 24 172 0.7685 7.6532921128903131E-01
3L_10998449_SNP T C 0.1538 30 165 0.3739 3.7378063938023065E-01
3L_10998618_SNP G A 0.3622 67 118 0.2748 2.6854762579059299E-01
3L_10998681_SNP T C 0.1693 32 157 0.2237 2.2625595496033191E-01
3L_10998685_SNP T A 0.3016 57 132 0.4269 4.2464384602317551E-01
3L_10998692_SNP G A 0.1579 30 160 0.3042 3.0256925905353371E-01
3L_10998737_SNP T C 0.1146 22 170 0.3145 3.0780351410839135E-01
3L_10998744_SNP G A 0.3874 74 117 0.4975 4.9107325090277520E-01
3L_10998751_SNP G A 0.2526 49 145 0.6483 6.4404151139970456E-01
3L_10998776_DEL C CTTTCTGTTTATCGCAATCGG 0.3652 65 113 0.586 5.9322298425576614E-01
3L_10998802_SNP C T 0.1302 25 167 0.308 2.9971276529701418E-01
3L_10998809_SNP T A 0.1495 29 165 0.1874 1.8135166333083841E-01
3L_10998844_SNP G T 0.1937 37 154 0.4676 4.6730797807535229E-01
3L_10998861_SNP T G 0.2094 40 151 0.5531 5.5228362738533909E-01
3L_10998897_SNP T G 0.2486 46 139 0.94 9.3937682164741099E-01
3L_10998928_SNP G A 0.3696 68 116 0.4109 4.0766281460169151E-01
3L_10998970_SNP C T 0.3005 58 135 0.7559 7.5595451733578156E-01
3L_10998992_SNP G A 0.3246 62 129 0.04532 4.1554147267688586E-02
3L_10999000_SNP C G 0.3 57 133 0.9807 9.8068051062486716E-01
3L_10999004_SNP G C 0.132 26 171 0.9793 9.7897873319896067E-01
3L_10999007_SNP A T 0.2551 50 146 0.9217 9.2091322400312903E-01
3L_10999015_SNP A G 0.4715 91 102 0.8963 8.9492171173366186E-01
3L_10999016_SNP G A 0.4611 89 104 0.8598 8.5790076269090743E-01
3L_10999035_SNP A T 0.06599 13 184 0.339 3.3332703837937872E-01
3L_10999038_SNP T G 0.05076 10 187 0.1754 1.7525947412920551E-01
3L_10999039_SNP A G 0.05528 11 188 0.1267 1.2372209985776306E-01
3L_10999091_SNP T A 0.4136 79 112 0.01543 1.4668250567135091E-02
3L_10999092_SNP A C 0.4072 79 115 0.01392 1.3828473342690443E-02
3L_10999129_SNP A G 0.1282 25 170 0.1941 1.8935027485513523E-01
3L_10999220_SNP T C 0.3421 65 125 0.6357 6.2968121409213262E-01
3L_10999225_SNP A G 0.4115 79 113 0.3891 3.8304972425936334E-01
3L_10999234_SNP G T 0.06091 12 185 0.3346 3.2790001765068932E-01
3L_10999260_SNP T C 0.1562 30 162 0.6022 6.0418414904254669E-01
3L_10999290_SNP A G 0.1744 34 161 0.5778 5.7737554225391929E-01
3L_10999378_SNP A G 0.1111 22 176 0.3082 3.0443827413739244E-01
3L_10999434_INS CAACTCTCGGC C 0.3889 70 110 0.1936 1.8416633309457497E-01
3L_10999610_SNP G A 0.1608 32 167 0.1818 1.7851163413523830E-01
3L_10999688_SNP A T 0.4262 78 105 0.04657 4.1039696710143139E-02
3L_10999698_DEL G GT 0.142 24 145 0.2237 2.0460219053252804E-01
3L_10999700_SNP C T 0.1538 30 165 0.4523 4.4667446844157432E-01
3L_10999710_DEL G TT 0.3421 65 125 0.9842 9.8388970871226000E-01
3L_10999728_SNP T A 0.2781 52 135 0.7312 7.2644255320535178E-01
3L_10999784_SNP T A 0.1702 32 156 0.6292 6.2327505937037242E-01
3L_11000066_SNP A G 0.05051 10 188 0.6365 6.3273873073853082E-01
3L_11000103_SNP G C 0.1354 26 166 0.6826 6.8290473304268051E-01
3L_11000123_SNP G A 0.3298 62 126 0.933 9.3343476109713652E-01
3L_11000157_SNP T A 0.07653 15 181 0.8915 8.9116400275058638E-01
3L_11000380_DEL TG T 0.4947 94 96 0.2967 2.8672256053546230E-01
3L_11000394_DEL T TTTGGCGT 0.1515 25 140 0.508 5.1935918188199914E-01
3L_11000438_SNP T G 0.05556 11 187 0.8595 8.5805347367995843E-01
3L_11000514_SNP G A 0.4433 86 108 0.4394 4.3407680860918907E-01
3L_11000538_SNP A C 0.3557 69 125 0.8631 8.6140308515549402E-01
3L_11000608_SNP T C 0.3351 64 127 0.9435 9.4262477712520776E-01
3L_11000771_SNP G C 0.1726 34 163 0.4548 4.5086654367115075E-01
3L_11000861_INS TCT T 0.1813 33 149 0.8977 8.9405177348916920E-01
3L_11000898_SNP A T 0.1538 30 165 0.8385 8.4181558971557102E-01
3L_11000944_SNP G A 0.1327 26 170 0.1019 9.6531030156173925E-02
3L_11000945_SNP T G 0.1231 24 171 0.06692 6.2811896803068992E-02
3L_11001033_DEL G GATCTG 0.05051 10 188 0.9025 9.0146140342021952E-01
3L_11001197_INS TATC T 0.06091 12 185 0.4973 4.9171346996624210E-01
3L_11001217_SNP A G 0.2746 53 140 0.125 1.2184377034109084E-01
3L_11001247_INS TGT T 0.2105 40 150 0.2069 2.0124513473646122E-01
3L_11001377_SNP C G 0.4769 93 102 0.5738 5.7010522642007255E-01
3L_11001725_SNP G A 0.1598 31 163 0.9901 9.8994469948453667E-01
3L_11002167_SNP A T 0.224 43 149 0.3413 3.4626416155355855E-01
3L_11002304_SNP G A 0.1856 36 158 0.8026 7.9944441137432243E-01
3L_11002664_SNP C T 0.2172 43 155 0.8728 8.7166951686007321E-01
3L_11002714_SNP C T 0.2154 42 153 0.6686 6.6385107665673315E-01
3L_11002755_SNP A G 0.1929 38 159 0.4209 4.1560207914702263E-01
3L_11002798_SNP T C 0.07143 14 182 0.44 4.3648264749303656E-01
3L_11002799_SNP T A 0.07216 14 180 0.2004 1.9671021143813783E-01
3L_11002820_SNP A G 0.2857 56 140 0.5404 5.4227897986070817E-01
3L_11002821_SNP A G 0.1949 38 157 0.5296 5.2307535520920356E-01
3L_11002847_SNP C T 0.07614 15 182 0.3248 3.2219331831464704E-01
3L_11002850_SNP T C 0.08122 16 181 0.3884 3.8623953203233763E-01
3L_11002862_SNP C A 0.264 52 145 0.6078 6.0454563646325610E-01
3L_11002868_SNP C T 0.1005 20 179 0.7603 7.5826659152057019E-01
3L_11002879_SNP T G 0.2111 42 157 0.6399 6.3733053332562251E-01
3L_11002881_SNP C A 0.07614 15 182 0.3179 3.1377319490256339E-01
3L_11002891_DEL TCTTAAT T 0.4381 85 109 0.8329 8.3089112326127335E-01
3L_11002913_SNP T C 0.3061 60 136 0.3417 3.3766310839928781E-01
3L_11002918_SNP G C 0.4375 84 108 0.733 7.3098614039335508E-01
3L_11002923_SNP C T 0.4842 92 98 0.6322 6.2888828649410544E-01
3L_11002924_INS T TTATGTGGTGAGC 0.474 91 101 0.6646 6.6213604961704486E-01
3L_11002928_SNP C T 0.4789 91 99 0.6091 6.0491530280553685E-01
3L_11002932_SNP A G 0.4762 90 99 0.6941 6.9010886291161033E-01
3L_11002933_SNP C A 0.4271 82 110 0.587 5.8748172707726865E-01
3L_11002935_INS A ACT 0.4764 91 100 0.6438 6.4044509795973092E-01
3L_11002952_SNP A C 0.1897 37 158 0.7725 7.7066740860570637E-01
3L_11002954_SNP G A 0.4531 87 105 0.597 5.9193210567041166E-01
3L_11002955_SNP C A 0.4536 88 106 0.6501 6.4484590809801290E-01
3L_11002957_SNP A T 0.4479 86 106 0.612 6.0958317544591212E-01
3L_11002960_SNP A T 0.457 85 101 0.5142 5.0676570929044984E-01
3L_11002963_SNP T A 0.4628 87 101 0.4535 4.5026729009503585E-01
3L_11002966_SNP T C 0.4492 84 103 0.6539 6.4794092295853289E-01
3L_11002972_SNP A C 0.441 86 109 0.6463 6.4501144591517168E-01
3L_11002976_SNP C G 0.2205 43 152 0.6978 6.9676200524585385E-01
3L_11002983_SNP A C 0.4375 84 108 0.8721 8.7226492105357689E-01
3L_11002985_SNP T C 0.441 86 109 0.6516 6.5015345012509629E-01
3L_11002991_SNP G A 0.4456 86 107 0.6341 6.3154709345793758E-01
3L_11003006_SNP C T 0.4352 84 109 0.7018 6.9940898721448586E-01
3L_11003011_SNP C T 0.4564 89 106 0.5413 5.4400864862024578E-01
3L_11003013_SNP A T 0.2895 55 135 0.2169 2.0652514335518946E-01
3L_11003014_SNP G A 0.1615 31 161 0.9642 9.6391335779569720E-01
3L_11003019_SNP G C 0.2287 43 145 0.6928 6.8571856723810432E-01
3L_11003036_SNP T C 0.2529 44 130 0.1122 9.6399716512849953E-02
3L_11003040_SNP T A 0.4778 86 94 0.6644 6.5274053667597420E-01
3L_11003049_SNP C T 0.05525 10 171 0.8831 8.7923548702043119E-01
3L_11003058_SNP G A 0.4535 78 94 0.7836 7.7331044972755247E-01
3L_11003076_SNP G T 0.1724 30 144 0.9989 9.9893044383469887E-01
3L_11003086_SNP T C 0.4451 73 91 0.6677 6.5109135184894162E-01
3L_11003138_INS A AGATA 0.4286 72 96 0.8456 8.3924810832998653E-01
3L_11003160_SNP G A 0.4727 78 87 0.9873 9.8675982903924886E-01
3L_11003161_SNP G C 0.4104 71 102 0.8763 8.7271839847557342E-01
3L_11003198_SNP A T 0.4671 78 89 0.9399 9.3749645901008860E-01
3L_11003204_SNP T A 0.1011 19 169 0.4322 4.2467061349745094E-01
3L_11003221_SNP T C 0.1005 19 170 0.4946 4.8623595477017667E-01
3L_11003224_SNP T A 0.2842 52 131 0.292 2.8095041162620205E-01
3L_11003228_SNP A G 0.1386 23 143 0.5126 4.9217867569678153E-01
3L_11003229_SNP A G 0.1217 23 166 0.4782 4.6979858181587375E-01
3L_11003234_SNP G C 0.1082 21 173 0.6448 6.4125280979159760E-01
3L_11003247_SNP T C 0.4076 75 109 0.3467 3.3293849721318614E-01
3L_11003251_SNP A G 0.1289 25 169 0.5188 5.1134860858370090E-01
3L_11003262_SNP G A 0.4149 78 110 0.407 3.9788066139225897E-01
3L_11003277_SNP T G 0.4202 79 109 0.3759 3.6689636457104968E-01
3L_11003282_SNP T A 0.4225 79 108 0.5067 4.9764552682451346E-01
3L_11003300_SNP G A 0.4896 94 98 0.9172 9.1631728166067028E-01
3L_11003303_SNP A T 0.1224 24 172 0.4801 4.7524066335287951E-01
3L_11003316_DEL T TGTACCCATGAAGTTATTTTT 0.06771 13 179 0.9201 9.1954648603185662E-01
3L_11003321_SNP T C 0.4104 71 102 0.8529 8.4850336032193874E-01
3L_11003326_SNP A G 0.3512 59 109 0.6874 6.8685016791718434E-01
3L_11003364_SNP T A 0.1429 28 168 0.7258 7.2284700163618099E-01
3L_11003410_DEL C CC 0.3209 60 127 0.2109 2.0834848668344597E-01
3L_11003423_SNP C T 0.4819 93 100 0.7697 7.6518372003760615E-01
3L_11003444_SNP C T 0.1762 34 159 0.08147 7.9524508237768118E-02
3L_11003451_SNP A C 0.4632 88 102 0.2572 2.5030035819406815E-01
3L_11003454_SNP G A 0.4603 87 102 0.2507 2.4411145952677260E-01
3L_11003458_SNP A T 0.102 20 176 0.6224 6.2037579373206930E-01
3L_11003498_SNP A G 0.3187 58 124 0.2208 2.1307018769031760E-01
3L_11003503_SNP C T 0.3457 65 123 0.2031 1.9825507686058064E-01
3L_11003604_SNP C A 0.1865 36 157 0.5174 5.1088550178080128E-01
3L_11003618_SNP G T 0.4688 90 102 0.476 4.6777913900336587E-01
3L_11003640_SNP T C 0.06667 13 182 0.7287 7.2457604866354020E-01
3L_11003641_SNP G A 0.4821 94 101 0.4648 4.6131151634840317E-01
3L_11003654_SNP G A 0.07143 14 182 0.864 8.6213602013146640E-01
3L_11003923_SNP A G 0.2577 50 144 0.3725 3.6536650246676539E-01
3L_11004082_DEL A AG 0.08333 16 176 0.8076 8.0425052744169301E-01
3L_11004196_SNP G A 0.1066 21 176 0.8939 8.9277581261972161E-01
3L_11004268_SNP C T 0.3077 60 135 0.4001 3.9494708075689622E-01
3L_11004333_SNP G A 0.4072 79 115 0.0835 8.3173370860683840E-02
3L_11004338_SNP T C 0.4308 84 111 0.2005 1.9565466632655371E-01
3L_11004388_SNP G A 0.2092 41 155 0.5023 5.0293247838167165E-01
3L_11004407_SNP T A 0.1939 38 158 0.535 5.3005315281032894E-01
3L_11004437_SNP T C 0.3005 58 135 0.4714 4.6760275221519343E-01
3L_11004439_INS TAAATAAAATGTTTTATATT T 0.1771 34 158 0.2835 2.8151603569050432E-01
3L_11004461_SNP T C 0.288 55 136 0.2665 2.6353312627608494E-01
3L_11004466_SNP G A 0.2932 56 135 0.179 1.7256081422205594E-01
3L_11004468_SNP C T 0.08901 17 174 0.09589 9.3168349240222770E-02
3L_11004481_SNP T C 0.1361 26 165 0.2588 2.5353535485707523E-01
3L_11004510_SNP A T 0.2124 41 152 0.7291 7.2687830394768793E-01
3L_11004550_SNP C T 0.4581 82 97 0.9676 9.6660270343203680E-01
3L_11004570_SNP C T 0.2042 39 152 0.3911 3.8144622338563661E-01
3L_11004571_SNP T A 0.2113 41 153 0.4473 4.4010083015332579E-01
3L_11004580_SNP G T 0.4917 89 92 0.6931 6.8369599644405399E-01
3L_11004588_SNP A T 0.2 38 152 0.5348 5.2407740391347457E-01
3L_11004600_SNP T G 0.2723 52 139 0.9938 9.9370171028165621E-01
3L_11004630_SNP C T 0.2755 54 142 0.7837 7.8079100529536172E-01
3L_11004653_SNP T A 0.2205 43 152 0.3297 3.2311772691050278E-01
3L_11004692_SNP A T 0.07071 14 184 0.8841 8.8327517929107746E-01
3L_11004879_SNP G A 0.3866 75 119 0.8927 8.9332649348850957E-01
3L_11004941_SNP G T 0.2979 56 132 0.9848 9.8475814258077476E-01
3L_11004960_SNP T A 0.2245 44 152 0.9968 9.9679716509810301E-01
3L_11004999_SNP C T 0.2053 39 151 0.988 9.8778203817926125E-01
3L_11005144_SNP T G 0.08163 16 180 0.4788 4.7271922597882543E-01
3L_11005159_SNP C G 0.2723 52 139 0.6577 6.5142557425321690E-01
3L_11005187_INS TT T 0.3176 54 116 0.9851 9.8441961441639636E-01
3L_11005209_SNP A G 0.09091 18 180 0.7935 7.9151322024343185E-01
3L_11005345_SNP A G 0.2778 50 130 0.5946 5.9887743022109863E-01
3L_11005382_SNP G A 0.09231 18 177 0.4901 4.8304397601491678E-01
3L_11005402_SNP G A 0.1156 23 176 0.9956 9.9554836963767424E-01
3L_11005458_SNP T C 0.05641 11 184 0.9164 9.1530853978675963E-01
3L_11005483_SNP T C 0.2723 52 139 0.8511 8.4839720601642088E-01
3L_11005491_SNP T A 0.2124 41 152 0.9153 9.1366533500866887E-01
3L_11005503_SNP G T 0.2737 52 138 0.9511 9.5007160393057422E-01
3L_11005547_SNP T G 0.06091 12 185 0.6195 6.1541274354663489E-01
3L_11005685_SNP C T 0.09744 19 176 0.0005871 4.8291594538612420E-04
3L_11005704_SNP A G 0.0603 12 187 0.6028 6.0001613777254270E-01
3L_11005710_SNP C G 0.1173 23 173 0.005311 4.7076853913831825E-03
3L_11005736_SNP G A 0.2113 41 153 0.2778 2.7059607012747666E-01
3L_11005868_SNP T C 0.1937 37 154 0.6463 6.4025293830017560E-01
3L_11006051_DEL G GAG 0.06771 13 179 0.5258 5.3345210325289516E-01
3L_11006052_SNP T A 0.05143 9 166 0.4533 4.4774087300574794E-01
3L_11006070_SNP T G 0.05584 11 186 0.3392 3.3489286727202516E-01
3L_11006124_SNP T G 0.06061 12 186 0.7733 7.7181262803515838E-01
3L_11006132_DEL A AA 0.3081 57 128 0.6032 5.9574357758034413E-01
3L_11006141_SNP G T 0.3866 75 119 0.9924 9.9238644509183938E-01
3L_11006149_SNP A G 0.2113 41 153 0.7815 7.7888220584145729E-01
3L_11006167_SNP A C 0.09596 19 179 0.7678 7.6534331264037914E-01
3L_11006177_SNP C T 0.3731 72 121 0.8729 8.7133618371381427E-01
3L_11006211_SNP A C 0.3263 62 128 0.7099 7.1408657324580294E-01
3L_11006223_SNP T A 0.05155 10 184 0.2616 2.5396509001096168E-01
3L_11006241_SNP A C 0.1117 21 167 0.8352 8.3238350282842299E-01
3L_11006246_SNP A C 0.05699 11 182 0.2031 1.9484096778731796E-01
3L_11006248_SNP A T 0.1058 20 169 0.8954 8.9299989738581631E-01
3L_11006250_SNP C T 0.3543 62 113 0.8405 8.3447378387284377E-01
3L_11006259_SNP C T 0.08377 16 175 0.656 6.4901901625084535E-01
3L_11006280_SNP A G 0.0567 11 183 0.7137 7.1019102349573404E-01
3L_11006288_SNP A G 0.1885 36 155 0.6351 6.2921390718417869E-01
3L_11006310_SNP G A 0.1406 27 165 0.8541 8.5254125143338877E-01
3L_11006355_SNP A G 0.1042 20 172 0.6811 6.7538818992027005E-01
3L_11006356_SNP C T 0.1026 20 175 0.6952 6.9160490053976620E-01
3L_11006378_SNP T A 0.09474 18 172 0.7248 7.2166948134503506E-01
3L_11006579_SNP C T 0.1042 20 172 0.1815 1.7712516016809199E-01
3L_11006592_SNP G A 0.2742 51 135 0.3716 3.8056046519364972E-01
3L_11006593_SNP A G 0.1466 28 163 0.5112 5.0464617079781227E-01
3L_11006602_SNP A T 0.1094 21 171 0.334 3.2744967028558036E-01
3L_11006623_SNP A C 0.1495 29 165 0.6818 6.7721337791962710E-01
3L_11006628_INS AAA G 0.1399 27 166 0.4756 4.6936878290990824E-01
3L_11006678_SNP C A 0.3802 73 119 0.6515 6.4973056295471554E-01
3L_11006892_SNP A G 0.3545 67 122 0.6136 6.0619173650026559E-01
3L_11007033_SNP A G 0.3368 64 126 0.2211 2.1991954803438551E-01
3L_11007098_SNP G T 0.4167 80 112 0.2026 2.0337074035668623E-01
3L_11007099_SNP A T 0.4241 81 110 0.2184 2.1939324619020772E-01
3L_11007101_SNP C T 0.1333 26 169 0.6456 6.4352199458104287E-01
3L_11007125_SNP T C 0.05102 10 186 0.932 9.3101249793851204E-01
3L_11007191_SNP C T 0.4579 87 103 0.5905 5.8876113044662826E-01
3L_11007216_SNP A G 0.2268 44 150 0.4629 4.5637719717869418E-01
3L_11007297_SNP G A 0.4072 79 115 0.3196 3.1309206847777904E-01
3L_11007342_SNP T C 0.4175 81 113 0.5545 5.4915097983807482E-01
3L_11007357_SNP A G 0.1421 28 169 0.841 8.3911764518512644E-01
3L_11007391_INS A AGATTTAAATAGAATAGAATAG 0.3846 70 112 0.2729 2.7288567148061338E-01
3L_11007409_SNP A G 0.1082 21 173 0.8903 8.8858814296804722E-01
3L_11007424_SNP C T 0.3791 69 113 0.3111 3.0234584101583173E-01
3L_11007438_SNP C A 0.1739 32 152 0.02676 2.3171221992886678E-02
3L_11007447_SNP G A 0.1593 29 153 0.00997 8.3314502946426009E-03
3L_11007462_SNP A G 0.3636 68 119 0.3186 3.0933736044763827E-01
3L_11007486_SNP A C 0.172 32 154 0.3399 3.3380147089366974E-01
3L_11007514_SNP C T 0.173 32 153 0.008911 7.0265181513120495E-03
3L_11007515_SNP A T 0.3575 64 115 0.2932 2.7375805233179462E-01
3L_11007517_SNP A G 0.06135 10 153 0.8594 8.8289824506581716E-01
3L_11007528_SNP C T 0.3661 67 116 0.3004 2.8546627320032092E-01
3L_11007534_SNP G A 0.3667 66 114 0.3504 3.3293862396241902E-01
3L_11007577_SNP A T 0.1744 30 142 0.005426 4.1025042173451712E-03
3L_11007584_SNP G A 0.1829 32 143 0.4251 4.1642324895827421E-01
3L_11007586_SNP T A 0.05143 9 166 0.6503 6.4196979927368969E-01
3L_11007648_SNP T C 0.3699 64 109 0.2908 2.7225365685107950E-01
3L_11007653_SNP A G 0.3815 66 107 0.8483 8.4302138406689220E-01
3L_11007656_SNP C A 0.3657 64 111 0.3137 2.9846760012366658E-01
3L_11007657_SNP G C 0.3779 65 107 0.2113 1.9889835729112626E-01
3L_11007662_SNP A C 0.3678 64 110 0.2472 2.3124091636147159E-01
3L_11007669_SNP A G 0.09626 18 169 0.5073 4.9766639382446198E-01
3L_11007674_SNP T A 0.3539 63 115 0.2632 2.4985584210219958E-01
3L_11007694_SNP T A 0.163 30 154 0.3794 3.6732240272277716E-01
3L_11007794_DEL TCTTTACATGTTTCTT T 0.4277 71 95 0.5355 5.3291233206178101E-01
3L_11007813_SNP C T 0.06533 13 186 0.1972 1.9555984288368200E-01
3L_11008181_SNP C A 0.4531 87 105 0.7313 7.2745770460374837E-01
3L_11008204_SNP G A 0.07071 14 184 0.4626 4.5839538369230748E-01
3L_11008412_SNP C T 0.1269 25 172 0.6422 6.3762481032811658E-01
3L_11008416_SNP C A 0.1392 27 167 0.6403 6.3847033363323757E-01
3L_11008567_SNP T C 0.05102 10 186 0.5297 5.2419076546047860E-01
3L_11008617_SNP A C 0.09231 18 177 0.7017 6.9666384691289829E-01
3L_11008762_SNP C T 0.05051 10 188 0.0006936 6.2423317267898252E-04
3L_11008881_SNP C G 0.4947 93 95 0.8333 8.3054821824665370E-01
3L_11008893_SNP A G 0.05051 10 188 0.0006936 6.2423317267898252E-04
3L_11008914_SNP T C 0.2615 51 144 0.6115 6.0689096698618761E-01
3L_11008919_SNP A G 0.1472 29 168 0.3136 3.0875131535631839E-01
3L_11009076_SNP A G 0.4388 86 110 0.5557 5.5225565243586971E-01
3L_11009091_SNP T G 0.3724 73 123 0.5431 5.3889138363982370E-01
3L_11009131_SNP T C 0.4337 85 111 0.3789 3.7328268289600086E-01
3L_11009260_SNP A G 0.09596 19 179 0.6508 6.4772057293850827E-01
3L_11009339_SNP C A 0.299 58 136 0.03156 3.0625309153066747E-02
3L_11009341_SNP A C 0.3026 59 136 0.02578 2.5535782187855530E-02
3L_11009377_SNP C G 0.2165 42 152 0.1218 1.1474148382062899E-01
3L_11009407_SNP C T 0.05641 11 184 0.4265 4.2049628095470926E-01
3L_11009416_SNP G T 0.3352 61 121 0.2665 2.4976947912679837E-01
3L_11009432_SNP A G 0.1005 20 179 0.3171 3.1416172546485610E-01
3L_11009440_SNP A G 0.09645 19 178 0.8031 8.0143828309346932E-01
3L_11009571_SNP A G 0.1237 24 170 0.3998 4.0238712258256881E-01
3L_11009600_SNP T C 0.09278 18 176 0.1978 1.9756603538452533E-01
3L_11009651_SNP T C 0.1031 20 174 0.5194 5.1198638373104632E-01
3L_11009761_SNP C G 0.4444 84 105 0.9433 9.4217435811587569E-01
3L_11009763_SNP A G 0.07179 14 181 0.003743 3.3458838160347142E-03
3L_11009829_SNP C G 0.07179 14 181 0.6185 6.1348587202359717E-01
3L_11009833_SNP T A 0.4737 81 90 0.1766 1.5828753543920637E-01
3L_11009849_SNP G T 0.4555 87 104 0.2542 2.4559922084740138E-01
3L_11009879_SNP G C 0.4144 75 106 0.1446 1.3367125709155037E-01
3L_11009897_SNP A T 0.123 23 164 0.1548 1.4794610816111664E-01
3L_11009902_SNP C A 0.1211 23 167 0.1321 1.2335760633197257E-01
3L_11009908_DEL T TCATAACT 0.06842 13 177 0.3617 3.5485419908869253E-01
3L_11009908_SNP G T 0.07738 13 155 0.3529 3.4999666734897339E-01
3L_11009914_SNP T C 0.1445 25 148 0.7728 7.6502851572507236E-01
3L_11009919_SNP T C 0.418 79 110 0.329 3.2121966163645244E-01
3L_11009924_SNP A C 0.1158 22 168 0.1216 1.1255957534649108E-01
3L_11009926_SNP A C 0.1217 23 166 0.08452 7.7901672414524489E-02
3L_11009929_SNP A T 0.1192 23 170 0.09074 8.6411249058606754E-02
3L_11009938_SNP A T 0.06633 13 183 0.8288 8.2691459596170258E-01
3L_11009941_SNP T A 0.1237 24 170 0.05578 5.1340043893710219E-02
3L_11009970_SNP C A 0.09574 18 170 0.01064 9.1628120333351135E-03
3L_11009975_SNP G T 0.08854 17 175 0.003241 2.7542074435564800E-03
3L_11009997_SNP A G 0.268 52 142 0.4947 4.9421631555024026E-01
3L_11010184_DEL G GCCCTG 0.08673 17 179 0.603 5.9741243263408106E-01
3L_11010229_SNP T C 0.2251 43 148 0.04387 4.2961100249140530E-02
3L_11010351_SNP C G 0.1378 27 169 0.9824 9.8218524671463692E-01
3L_11010401_DEL G GGCGGTG 0.1 18 162 0.6249 6.1118472674791180E-01
3L_11010422_SNP C T 0.2552 49 143 0.7615 7.5828392813530632E-01
3L_11010671_SNP T C 0.06566 13 185 0.7731 7.7089654036594935E-01
3L_11010909_SNP T C 0.2552 49 143 0.663 6.5603032242345327E-01
3L_11010926_SNP T A 0.2564 50 145 0.7245 7.2100260857222853E-01
3L_11010938_SNP A T 0.349 67 125 0.3755 3.6786791662790974E-01
3L_11010954_SNP C T 0.3476 65 122 0.2131 2.1170540026156381E-01
3L_11010966_SNP A G 0.08586 17 181 0.2879 2.8267429138582456E-01
3L_11010970_SNP G C 0.09137 18 179 0.3245 3.1827751599933507E-01
3L_11010975_SNP C T 0.3368 64 126 0.5193 5.1147427972600412E-01
3L_11010986_INS TTTCGAT T 0.3351 64 127 0.5757 5.7009599985399539E-01
3L_11011007_SNP A T 0.3316 63 127 0.5688 5.6226957873695094E-01
3L_11011022_SNP A T 0.2268 44 150 0.6073 6.0664086510447079E-01
3L_11011039_SNP C A 0.2222 42 147 0.205 2.0639088129722039E-01
3L_11011041_SNP A T 0.3158 60 130 0.4755 4.7051265580408064E-01
3L_11011056_INS TAT T 0.1413 26 158 0.6114 6.0282630404146320E-01
3L_11011094_SNP T C 0.1094 21 171 0.167 1.6122480633970837E-01
3L_11011101_SNP T G 0.3105 59 131 0.4287 4.1770756113597574E-01
3L_11011123_SNP A G 0.1077 21 174 0.2271 2.2035249430297765E-01
3L_11011145_SNP T G 0.1224 24 172 0.1989 1.9886334116858539E-01
3L_11011147_SNP A G 0.1313 26 172 0.3151 3.1114528456601553E-01
3L_11011168_SNP C T 0.102 20 176 0.7624 7.6052257705841886E-01
3L_11011296_SNP A C 0.08122 16 181 0.3793 3.7327564269631275E-01
3L_11011455_SNP T G 0.08629 17 180 0.7469 7.4422906188528670E-01
3L_11011540_SNP T C 0.05181 10 183 0.6461 6.4031199580102216E-01
3L_11011554_SNP C T 0.2632 50 140 0.1427 1.3607688608919244E-01
3L_11011613_SNP A C 0.1269 25 172 0.07007 6.6742078842915539E-02
3L_11011614_SNP T G 0.1269 25 172 0.07007 6.6742078842915539E-02
3L_11011617_SNP C G 0.1311 24 159 0.05934 5.2984745839331632E-02
3L_11011624_SNP C G 0.1846 36 159 0.1529 1.4653868390063418E-01
3L_11011654_SNP G T 0.4474 85 105 0.2616 2.6059550594961767E-01
3L_11011664_SNP A T 0.1443 28 166 0.5748 5.6922595035107726E-01
3L_11011665_SNP T A 0.4762 90 99 0.6627 6.6047934556173160E-01
3L_11011679_SNP G A 0.1231 24 171 0.9255 9.2450796451185535E-01
3L_11011692_SNP A G 0.3698 71 121 0.1614 1.6097642906057630E-01
3L_11011694_SNP T A 0.1282 25 170 0.9059 9.0464472460343082E-01
3L_11011741_SNP A T 0.1846 36 159 0.06768 6.8069510925274940E-02
3L_11011748_SNP A G 0.3822 73 118 0.1412 1.3466136064385403E-01
3L_11011751_SNP A C 0.3723 70 118 0.1763 1.6709645339019319E-01
3L_11011798_SNP T C 0.2789 53 137 0.497 4.9526770095780170E-01
3L_11011808_SNP C G 0.241 47 148 0.6979 6.9422520146686773E-01
3L_11011819_SNP C T 0.262 49 138 0.1467 1.4959820277150293E-01
3L_11011822_SNP C A 0.1066 21 176 0.2539 2.4790854679557417E-01
3L_11011829_SNP T C 0.4684 89 101 0.8539 8.5320900895636931E-01
3L_11011900_SNP T C 0.4404 85 108 0.05587 5.5707760854264952E-02
3L_11011915_SNP C T 0.3646 70 122 0.3254 3.2596262178840363E-01
3L_11011935_SNP T C 0.4947 94 96 0.2223 2.1217568768926987E-01
3L_11011995_SNP G T 0.4368 83 107 0.6511 6.4360788379671519E-01
3L_11012020_SNP C A 0.2694 52 141 0.4509 4.4963910486595782E-01
3L_11012091_SNP T C 0.1508 30 169 0.1589 1.5535528554581379E-01
3L_11012187_SNP A G 0.3989 75 113 0.1975 1.8822272814523344E-01
3L_11012293_SNP C T 0.05612 11 185 0.4306 4.2563210445606547E-01
3L_11012330_SNP T G 0.07692 15 180 0.7321 7.2874285629820768E-01
3L_11012390_SNP C T 0.1117 22 175 0.5795 5.7624564819687929E-01
3L_11012403_SNP T C 0.11 22 178 0.1536 1.5105255203112933E-01
3L_11012404_SNP A G 0.1071 21 175 0.6299 6.2586974883526669E-01
3L_11012436_SNP A T 0.4188 80 111 0.3805 3.8067050312925954E-01
3L_11012564_SNP T G 0.2103 41 154 0.1176 1.1163805517966963E-01
3L_11012596_SNP T C 0.05051 10 188 0.4068 4.0258273137926859E-01
3L_11012629_SNP T A 0.05051 10 188 0.1869 1.8315420574827257E-01
3L_11012633_SNP A T 0.3834 74 119 0.03389 3.1616137314130988E-02
3L_11012638_SNP G A 0.3866 75 119 0.02726 2.4795592070067287E-02
3L_11012733_SNP C T 0.1538 30 165 0.359 3.5135877864335674E-01
3L_11013068_SNP G C 0.2872 56 139 0.1084 1.0204177651120216E-01
3L_11013109_SNP T C 0.05025 10 189 0.2441 2.3995461504455373E-01
3L_11013197_SNP A T 0.2041 40 156 0.07793 7.4304153100045137E-02
3L_11013206_SNP G C 0.2842 54 136 0.2181 2.0963846146095877E-01
3L_11013212_SNP C T 0.2268 44 150 0.101 1.0217058993038775E-01
3L_11013236_DEL C CC 0.1917 37 156 0.01877 1.7782832642276682E-02
3L_11013252_SNP A G 0.05612 11 185 0.08939 8.6484706656624000E-02
3L_11013279_SNP G C 0.1885 36 155 0.06936 6.8736296150218354E-02
3L_11013288_SNP G T 0.05612 11 185 0.6815 6.8163191262385614E-01
3L_11013300_SNP G A 0.2895 55 135 0.06079 6.0850156334735978E-02
3L_11013316_SNP A T 0.2953 57 136 0.06255 6.2234813488090110E-02
3L_11013329_SNP A G 0.06566 13 185 0.2418 2.3849682963905450E-01
3L_11013330_SNP A G 0.2304 44 147 0.1083 1.0714138187626854E-01
3L_11013347_SNP C T 0.3093 60 134 0.02224 2.0731226317153066E-02
3L_11013370_SNP T C 0.05025 10 189 0.2441 2.3995461504455373E-01
3L_11013430_SNP A T 0.2539 49 144 0.0971 9.8797711423259216E-02
3L_11013447_SNP C T 0.1949 38 157 0.2172 2.1149754172796231E-01
3L_11013483_SNP G T 0.05102 10 186 0.3842 3.8565135935388717E-01
3L_11013516_SNP T A 0.2228 43 150 0.2735 2.6766237153415351E-01
3L_11013520_SNP T C 0.05102 10 186 0.3874 3.8997857096317357E-01
3L_11013525_DEL T TCCAAACGGTTTT 0.05102 10 186 0.3874 3.8997857096317357E-01
3L_11013568_SNP G A 0.05102 10 186 0.832 8.3035903636010544E-01
3L_11013676_SNP T C 0.1224 24 172 0.6787 6.7394412063767462E-01
3L_11014010_SNP A G 0.3613 69 122 0.3845 3.7344126921709420E-01
3L_11014027_SNP C A 0.3933 70 108 0.4742 4.5634712957948942E-01
3L_11014044_SNP T C 0.06522 12 172 0.5356 5.2138592116302085E-01
3L_11014047_SNP G C 0.07487 14 173 0.9073 9.0417952312951033E-01
3L_11014158_SNP G A 0.241 47 148 0.4374 4.3332902738704893E-01
3L_11014360_SNP A T 0.1546 30 164 0.4438 4.3910469152258635E-01
3L_11014401_INS CGTCCGTTTTACTCC AA 0.07071 14 184 0.8687 8.6761903484876235E-01
3L_11014417_SNP T A 0.08901 17 174 0.9073 9.0568136516150299E-01
3L_11014555_SNP A G 0.3385 66 129 0.3971 3.8991220829143414E-01
3L_11015022_SNP T C 0.232 45 149 0.2182 2.1545786936766387E-01
3L_11015056_SNP G A 0.2539 49 144 0.01141 9.9049087782600437E-03
3L_11015191_SNP T C 0.05236 10 181 0.7714 7.6785856329573998E-01
3L_11015204_DEL G GCAGCAG 0.05056 9 169 0.4281 4.2108414660409776E-01
3L_11015277_SNP A T 0.3278 59 121 0.8328 8.2780293651843906E-01
3L_11015320_INS TT T 0.4722 85 95 0.3918 3.7713197137634946E-01
3L_11015523_SNP A G 0.08205 16 179 0.3703 3.6330221826889930E-01
3L_11015542_SNP A C 0.4378 81 104 0.02966 2.6194219106939406E-02
3L_11015727_SNP C G 0.05699 11 182 0.03498 3.3071224135892155E-02
3L_11015761_SNP C T 0.2565 49 142 0.3635 3.7486422781319895E-01
3L_11015849_SNP G A 0.2434 46 143 0.02827 2.4427789422097567E-02
3L_11016085_SNP G T 0.1061 21 177 0.9883 9.8823005656225471E-01
3L_11016093_SNP C A 0.4271 82 110 0.1501 1.4175630566272646E-01
3L_11016106_SNP T C 0.2784 54 140 0.1727 1.6751314268600104E-01
3L_11016118_SNP C T 0.4615 84 98 0.1464 1.3292444145362370E-01
3L_11016123_SNP C A 0.2632 50 140 0.1617 1.5348422542742268E-01
3L_11016125_SNP A T 0.2917 56 136 0.1947 1.8677390297970198E-01
3L_11016152_SNP A G 0.1077 21 174 0.863 8.6049457793352624E-01
3L_11016157_SNP A G 0.3 57 133 0.06164 5.5724529971477803E-02
3L_11016276_SNP C G 0.3812 69 112 0.01282 1.1463391173322582E-02
3L_11016390_DEL CA C 0.4513 88 107 0.02335 2.1099155472133046E-02
3L_11016395_SNP T G 0.1875 36 156 0.6735 6.7061598437486203E-01
3L_11016405_DEL G GTAAGCAGG 0.08163 16 180 0.2082 2.0154212494175050E-01
3L_11016441_SNP G A 0.4868 92 97 0.01302 1.1580825255704801E-02
3L_11016484_DEL T TTAATTTGTAATTTGT 0.4885 85 89 0.003457 2.3768036112608577E-03
3L_11016526_SNP C G 0.08629 17 180 0.284 2.8094357212049814E-01
3L_11016527_SNP G T 0.07692 15 180 0.4574 4.5340798380350056E-01
3L_11016530_SNP G T 0.3538 69 126 0.06142 5.8288067525097922E-02
3L_11016619_SNP T A 0.1364 27 171 0.6496 6.4696144062786032E-01
3L_11016689_SNP T C 0.09137 18 179 0.7535 7.5117324158631338E-01
3L_11016768_SNP G T 0.2626 52 146 0.8994 8.9836373901367661E-01
3L_11016871_SNP T C 0.276 53 139 0.1488 1.4581897404502764E-01
3L_11016989_SNP T C 0.3575 69 124 0.4408 4.3821042511023600E-01
3L_11017013_SNP A C 0.1237 24 170 0.2562 2.4881764484951918E-01
3L_11017014_SNP C A 0.3299 64 130 0.2284 2.2227728240476030E-01
3L_11017070_SNP A G 0.07179 14 181 0.7187 7.1498825999253957E-01
3L_11017115_SNP A C 0.1562 30 162 0.7465 7.4307517697560677E-01
3L_11017214_SNP A G 0.2051 40 155 0.1723 1.7023803407990312E-01
3L_11017259_SNP C T 0.07732 15 179 0.8042 8.0109178702269801E-01
3L_11017302_SNP T C 0.06533 13 186 0.3246 3.2066065624696405E-01
3L_11017325_SNP G C 0.07614 15 182 0.3943 3.8980823747291360E-01
3L_11017343_SNP T C 0.06186 12 182 0.3417 3.3450670971661256E-01
3L_11017597_SNP C T 0.1122 22 174 0.4524 4.5418067693195763E-01
3L_11017800_SNP A G 0.1269 25 172 0.6108 6.1035776571375200E-01
3L_11017818_INS AATTTCTTGA A 0.07254 14 179 0.7025 6.9760469241146961E-01
3L_11017917_SNP G T 0.08377 16 175 0.7202 7.1745068252863442E-01
3L_11017968_MNP GGG CTA 0.3193 53 113 0.099 8.0727905024015847E-02
3L_11017971_SNP A T 0.3669 62 107 0.1406 1.1778478889841881E-01
3L_11017973_SNP G T 0.3234 54 113 0.1172 1.0383427305177562E-01
3L_11017974_DEL G GA 0.2919 54 131 0.1205 1.0739428819625507E-01
3L_11017976_SNP A G 0.2833 51 129 0.1067 1.0420835797273020E-01
3L_11017980_DEL A AC 0.2335 39 128 0.1623 1.5133601730417112E-01
3L_11018009_SNP T C 0.1307 26 173 0.9192 9.1858873339898128E-01
3L_11018023_SNP T C 0.456 88 105 0.4107 4.0312128556094673E-01
3L_11018025_SNP A G 0.4508 87 106 0.523 5.1694691337130072E-01
3L_11018065_SNP G A 0.05051 10 188 0.1812 1.7956753710555129E-01
3L_11018072_SNP A T 0.1082 21 173 0.6551 6.5023108820177522E-01
3L_11018103_SNP G C 0.3452 68 129 0.659 6.5602782582427577E-01
3L_11018113_SNP G C 0.3487 68 127 0.6381 6.3428075048968124E-01
3L_11018115_SNP C G 0.3542 68 124 0.6516 6.4568418636173941E-01
3L_11018292_SNP T A 0.09626 18 169 0.9058 9.0395179427287797E-01
3L_11018312_SNP T A 0.3607 66 117 0.8258 8.1942710994890788E-01
3L_11018315_SNP T A 0.3632 69 121 0.7149 7.0813533917542515E-01
3L_11018459_SNP A T 0.07071 14 184 0.2514 2.4621826957829218E-01
3L_11018466_SNP T A 0.4734 89 99 0.2678 2.5621904498830850E-01
3L_11018475_SNP G A 0.06599 13 184 0.1808 1.7524447398288145E-01
3L_11018488_SNP C G 0.3679 71 122 0.5392 5.3378617934897288E-01
3L_11018550_INS GCT G 0.3545 67 122 0.8353 8.3822674933348540E-01
3L_11018664_SNP G C 0.4148 73 103 0.1768 1.6860659025213665E-01
3L_11018672_SNP G A 0.05128 10 185 0.8317 8.2980623675327780E-01
3L_11018693_SNP A G 0.1111 22 176 0.3882 3.8472326013062230E-01
3L_11018699_SNP G A 0.05076 10 187 0.8421 8.4084854148770838E-01
3L_11018762_SNP G A 0.3021 58 134 0.7187 7.1701490030276882E-01
3L_11018765_SNP C T 0.1574 31 166 0.4492 4.4459659490066694E-01
3L_11018892_SNP A C 0.1897 37 158 0.3113 3.0667120503111789E-01
3L_11018909_SNP C T 0.3249 64 133 0.212 2.0745431118213231E-01
3L_11019038_SNP A T 0.1122 22 174 0.8418 8.4025425779595908E-01
3L_11019068_SNP G T 0.09137 18 179 0.1012 9.6671803701345982E-02
3L_11019111_SNP G A 0.2576 51 147 0.2507 2.4544959353000895E-01
3L_11019219_SNP A G 0.4663 90 103 0.8376 8.3473577569739754E-01
3L_11019259_SNP C A 0.1804 35 159 0.7293 7.2578515155805801E-01
3L_11019277_SNP A G 0.1771 34 158 0.6327 6.2734053613976437E-01
3L_11019295_SNP A T 0.1702 32 156 0.6078 6.0009616638217345E-01
3L_11019313_SNP G A 0.2073 40 153 0.9542 9.5374959610645749E-01
3L_11019327_SNP G C 0.1969 38 155 0.9524 9.5162279875726075E-01
3L_11019522_SNP T A 0.1088 21 172 0.8312 8.2867108358721975E-01
3L_11019617_SNP G T 0.2423 47 147 0.05872 5.4318379171524815E-02
3L_11019623_SNP C T 0.2462 48 147 0.05985 5.5903111147142748E-02
3L_11019659_SNP G A 0.1658 32 161 0.01041 8.9052647755971173E-03
3L_11019719_SNP A G 0.2132 42 155 0.5429 5.3995835632784117E-01
3L_11019757_SNP T C 0.2176 42 151 0.5996 5.9931921274514965E-01
3L_11019814_SNP T C 0.2423 47 147 0.2108 2.0511623107525689E-01
3L_11019875_SNP C T 0.3777 71 117 0.823 8.2025974254305667E-01
3L_11019915_SNP G A 0.1071 21 175 0.4266 4.1949740786983025E-01
3L_11019980_SNP T G 0.05128 10 185 0.4703 4.6490832372489788E-01
3L_11020042_SNP A G 0.4479 86 106 0.7437 7.3867097062751819E-01
3L_11020081_SNP G A 0.3351 65 129 0.2932 2.8576612421711012E-01
3L_11020096_SNP G A 0.3281 63 129 0.2143 2.0537185742748543E-01
3L_11020223_SNP C T 0.4632 88 102 0.7472 7.4528525868329676E-01
3L_11020225_SNP C G 0.4684 89 101 0.6401 6.3875941675930026E-01
3L_11020240_SNP C T 0.2371 46 148 0.7118 7.0758817359389492E-01
3L_11020273_SNP C T 0.1959 38 156 0.8433 8.4078954830647423E-01
3L_11020285_SNP T C 0.2143 42 154 0.1077 1.0252938834486747E-01
3L_11020291_SNP T C 0.1633 32 164 0.678 6.7418802916513532E-01
3L_11020297_SNP A G 0.1554 30 163 0.8569 8.5641609283886089E-01
3L_11020351_SNP C T 0.2784 54 140 0.5893 5.8348966619947129E-01
3L_11020357_SNP T C 0.06154 12 183 0.9803 9.8002265289238366E-01
3L_11020360_SNP G A 0.2953 57 136 0.396 3.9230178484441702E-01
3L_11020394_SNP G C 0.08205 16 179 0.2434 2.3611266468017089E-01
3L_11020400_SNP T C 0.08205 16 179 0.6447 6.4415599362380549E-01
3L_11020440_INS TTTATCTAT T 0.1228 21 150 0.6301 6.5600158320860624E-01
3L_11020455_INS GATGCTATTATGCTATTTATATGTATGGGCTTAGCTGGCGGAGTTGCTGGTACAGTGGTAACCCTACAAACACTCTACGCTCGCTATCCAGTTGTAAGAGGATAGTTATCTATCTATTTTTTAAGTAG G 0.1824 31 139 0.8023 8.0741156313493290E-01
3L_11020465_INS AA A 0.2541 46 135 0.7281 7.2010833145610476E-01
3L_11020467_SNP T G 0.2568 47 136 0.9503 9.4874957424631579E-01
3L_11020508_SNP T G 0.07853 15 176 0.9452 9.4421050817674490E-01
3L_11020555_SNP A T 0.2406 45 142 0.1694 1.5979608680648016E-01
3L_11020590_SNP A C 0.1868 34 148 0.2721 2.6435858975819215E-01
3L_11020608_SNP T C 0.1946 36 149 0.1332 1.2857386265215309E-01
3L_11020609_SNP A T 0.1946 36 149 0.1332 1.2857386265215309E-01
3L_11020617_SNP A G 0.1838 34 151 0.05926 5.6050549148427699E-02
3L_11020643_SNP T C 0.2419 45 141 0.6766 6.7278315981185322E-01
3L_11020650_SNP C T 0.1895 36 154 0.3464 3.3450906774433664E-01
3L_11020673_SNP G T 0.07979 15 173 0.3055 3.0231009744914650E-01
3L_11020683_SNP A T 0.08854 17 175 0.3874 3.7793677036457729E-01
3L_11020740_SNP A G 0.1856 36 158 0.5684 5.6456940625368635E-01
3L_11020749_SNP T A 0.2938 57 137 0.7108 7.0687046505105344E-01
3L_11020850_SNP A G 0.1979 38 154 0.3795 3.7878341113477942E-01
3L_11020854_SNP C G 0.1949 38 157 0.3481 3.5006295291825340E-01
3L_11020856_DEL T TA 0.3243 60 125 0.8388 8.3666110251115633E-01
3L_11020859_SNP A T 0.3422 64 123 0.973 9.7250736172584107E-01
3L_11020878_SNP C T 0.2769 54 141 0.6363 6.3039449347603815E-01
3L_11020881_SNP C G 0.2806 55 141 0.6745 6.6978172756917931E-01
3L_11020960_SNP A G 0.4508 87 106 0.444 4.3755664497837488E-01
3L_11021001_SNP T C 0.241 47 148 0.6683 6.6471707453300088E-01
3L_11021031_SNP C T 0.1162 23 175 0.9727 9.7244285832713317E-01
3L_11021050_SNP C G 0.4731 88 98 0.0681 6.1114166721332422E-02
3L_11021221_SNP A T 0.4456 86 107 0.5123 5.0506251471848229E-01
3L_11021284_SNP A G 0.2487 48 145 0.1534 1.4650686486377984E-01
3L_11021377_SNP G C 0.1327 26 170 0.07409 7.0583438364170178E-02
3L_11021488_SNP T C 0.4948 96 98 0.0265 2.4484366231201354E-02
3L_11021606_DEL T TT 0.08947 17 173 0.1184 1.1216387187444199E-01
3L_11021644_SNP G C 0.3523 68 125 0.6048 6.0433384525033662E-01
3L_11021672_SNP C A 0.3141 60 131 0.8789 8.7813820333373616E-01
3L_11021696_SNP G A 0.2051 40 155 0.003993 3.4518062950803581E-03
3L_11021731_SNP A G 0.3144 61 133 0.01216 1.0798516501945857E-02
3L_11021747_SNP T C 0.1128 22 173 0.7859 7.8395878384879891E-01
3L_11021749_SNP C A 0.474 91 101 0.002443 2.0084095690084762E-03
3L_11021812_SNP T C 0.09231 18 177 0.002165 1.8220951941696326E-03
3L_11021830_DEL C CGACC 0.08421 16 174 0.05642 5.5900609573044331E-02
3L_11021837_SNP T C 0.3957 74 113 0.2148 2.1068325511426023E-01
3L_11021910_SNP T G 0.4271 82 110 0.2111 2.0462275452997480E-01
3L_11022057_SNP C T 0.06533 13 186 0.4968 4.9299608159257602E-01
3L_11022087_SNP G A 0.07035 14 185 0.4921 4.8830910106227621E-01
3L_11022120_SNP A G 0.1111 22 176 0.2654 2.6043530986347507E-01
3L_11022129_SNP G C 0.1055 21 178 0.3736 3.6935809561531274E-01
3L_11022153_SNP A C 0.1066 21 176 0.98 9.7976242121905066E-01
3L_11022207_SNP A G 0.08081 16 182 0.3373 3.3360965210069427E-01
3L_11022243_SNP C A 0.2984 57 134 0.03583 3.2434580600678019E-02
3L_11022339_SNP T A 0.1071 21 175 0.3411 3.3721230374004929E-01
3L_11022400_DEL C CTCC 0.2789 53 137 0.6591 6.5153573373422424E-01
3L_11022427_SNP A G 0.2347 46 150 0.1906 1.8444515222274005E-01
3L_11022447_DEL G GATCGTCA 0.1472 29 168 0.6833 6.7977560093827916E-01
3L_11022567_SNP A G 0.1218 24 173 0.2984 2.9341824448561094E-01
3L_11022570_SNP G A 0.1183 22 164 0.5454 5.3635441472710110E-01
3L_11022571_SNP C A 0.127 24 165 0.3555 3.4324386581668664E-01
3L_11022574_SNP T C 0.1183 22 164 0.2242 2.0958227938279317E-01
3L_11022582_SNP A C 0.1173 23 173 0.3491 3.4213836895549710E-01
3L_11022587_DEL T TGCTGTTATAGACCGGCCTATTAATGTTCACAAATCAGCTCGACGGATTGAAACGCTGG 0.1173 23 173 0.2871 2.7992987643571343E-01
3L_11022588_SNP C G 0.3253 54 112 0.9877 9.8730302129198999E-01
3L_11022589_SNP T C 0.3212 53 112 0.8088 8.0235240319973555E-01
3L_11022623_SNP G A 0.2105 36 135 0.291 2.8280449631848048E-01
3L_11022657_DEL C CAGTTGC 0.1392 27 167 0.4945 4.8809606191483945E-01
3L_11022679_SNP T C 0.2713 51 137 0.8352 8.3396788327908444E-01
3L_11022682_SNP C G 0.2902 56 137 0.6784 6.7873950510650372E-01
3L_11022688_SNP G A 0.2857 54 135 0.5429 5.4022381225223537E-01
3L_11022721_SNP G C 0.05528 11 188 0.6742 6.7151392072455107E-01
3L_11022733_SNP G A 0.1309 25 166 0.01899 1.6661564487510019E-02
3L_11022761_SNP A G 0.2383 46 147 0.9144 9.1404717612355557E-01
3L_11022833_SNP A T 0.06091 12 185 0.8813 8.7977598807866764E-01
3L_11022930_SNP A T 0.2775 53 138 0.1497 1.4002227122797206E-01
3L_11022945_SNP G A 0.3077 60 135 0.01987 1.9126015813164407E-02
3L_11022982_SNP A G 0.06122 12 184 0.9895 9.8935572201000865E-01
3L_11023036_SNP C T 0.1206 24 175 0.2461 2.4264474500828381E-01
3L_11023102_SNP C G 0.2135 41 151 0.4298 4.2734574748380871E-01
3L_11023254_SNP A C 0.06915 13 175 0.6434 6.3562466108149496E-01
3L_11023270_SNP T C 0.08718 17 178 0.601 5.9948868703275215E-01
3L_11023303_SNP A G 0.1327 26 170 0.3844 3.7690982482845514E-01
3L_11023458_SNP T C 0.1937 37 154 0.8336 8.3162450854358050E-01
3L_11023487_SNP G T 0.1244 24 169 0.4219 4.2439136747640693E-01
3L_11023490_SNP A C 0.3299 64 130 0.01325 1.2182949683982789E-02
3L_11023602_SNP C A 0.4922 95 98 0.8678 8.6566999873900385E-01
3L_11023628_SNP G C 0.1212 24 174 0.7964 7.9420703251791025E-01
3L_11023708_SNP C A 0.1429 27 162 0.7895 7.9471363657620331E-01
3L_11023724_SNP A C 0.08629 17 180 0.6168 6.1266732247857292E-01
3L_11023846_SNP T C 0.1675 32 159 0.4339 4.3346527916355726E-01
3L_11023853_SNP A C 0.05641 11 184 0.8781 8.7784885963203219E-01
3L_11024051_SNP T G 0.3782 73 120 0.8204 8.1882204395705660E-01
3L_11024146_SNP G A 0.3172 59 127 0.8155 8.1296366789516339E-01
3L_11024147_SNP C G 0.3209 60 127 0.9572 9.5622090770253620E-01
3L_11024302_SNP A G 0.1598 31 163 0.4344 4.2887702789396431E-01
3L_11024371_SNP T G 0.1436 28 167 0.5909 5.8835310740947455E-01
3L_11024388_SNP T A 0.1546 30 164 0.1187 1.1830986470518789E-01
3L_11024446_SNP T C 0.3264 63 130 0.8566 8.5415950177155597E-01
3L_11024462_SNP G A 0.1888 37 159 0.9093 9.0859752955619422E-01
3L_11024476_SNP A T 0.1364 27 171 0.6544 6.5110239446613638E-01
3L_11024484_SNP T A 0.3503 69 128 0.528 5.2362326385170943E-01
3L_11024491_SNP T C 0.3385 65 127 0.5098 5.0711281749210868E-01
3L_11024493_SNP A G 0.3436 67 128 0.4733 4.6691941205017495E-01
3L_11024499_SNP A G 0.1692 33 162 0.8906 8.8943379878716988E-01
3L_11024515_SNP A T 0.1641 32 163 0.8702 8.7147138625575038E-01
3L_11024620_INS ACATGCAAAAATCT A 0.1276 25 171 0.4498 4.4286030376517294E-01
3L_11024626_SNP G A 0.114 22 171 0.5395 5.3635259582153283E-01
3L_11024638_SNP A C 0.1804 35 159 0.2393 2.3682550236881683E-01
3L_11024639_SNP T A 0.1735 34 162 0.2 1.9487016004162894E-01
3L_11024813_SNP A C 0.05051 10 188 0.3096 3.0520865520472318E-01
3L_11024844_SNP G A 0.4421 84 106 0.2171 2.1117309603321188E-01
3L_11024858_SNP C T 0.08718 17 178 0.2638 2.5958055543967273E-01
3L_11024874_SNP T C 0.2789 53 137 0.9892 9.8892297975177135E-01
3L_11024879_SNP T A 0.0567 11 183 0.5671 5.8121425785549574E-01
3L_11024887_SNP C G 0.2698 51 138 0.78 7.7532634530264022E-01
3L_11024993_SNP C G 0.09645 19 178 0.1109 1.0709985900863495E-01
3L_11024999_SNP A T 0.398 78 118 0.9616 9.6107944753892594E-01
3L_11025008_SNP C T 0.2073 40 153 0.01617 1.5929594432455001E-02
3L_11025009_SNP C T 0.4031 77 114 0.8903 8.8847406738319412E-01
3L_11025011_SNP C A 0.09231 18 177 0.07391 6.9665408215030727E-02
3L_11025053_SNP T C 0.2 39 156 0.01757 1.5795339775238917E-02
3L_11025067_INS TACAT T 0.1183 22 164 0.7643 7.5918598394660231E-01
3L_11025070_SNP T A 0.3105 59 131 0.4989 4.8814709114044885E-01
3L_11025073_SNP G T 0.201 39 155 0.01288 1.1371433662231072E-02
3L_11025077_SNP C G 0.2448 47 145 0.07629 7.1990156512023645E-02
3L_11025092_SNP T A 0.06122 12 184 0.5886 5.8516628446064722E-01
3L_11025104_SNP G A 0.349 67 125 0.01162 1.0072137250029622E-02
3L_11025105_SNP A G 0.0567 11 183 0.2725 2.6453259563839537E-01
3L_11025107_INS TACT T 0.05584 11 186 0.5991 5.9616535945906435E-01
3L_11025108_SNP A T 0.1959 38 156 0.01585 1.4057427607789656E-02
3L_11025115_SNP T G 0.06599 13 184 0.7396 7.4045024511686597E-01
3L_11025116_SNP C A 0.06091 12 185 0.6929 6.9385181510321692E-01
3L_11025133_SNP T C 0.1897 37 158 0.03436 3.2269188027858678E-02
3L_11025147_SNP C G 0.3333 63 126 0.01237 1.0452820089885588E-02
3L_11025152_SNP T G 0.1031 20 174 0.08902 8.4984780275693339E-02
3L_11025179_SNP A G 0.171 33 160 0.0549 5.1976841063406561E-02
3L_11025308_SNP G C 0.1804 35 159 0.2116 2.0457612876702636E-01
3L_11025392_SNP G C 0.05102 10 186 0.7289 7.2536419665336460E-01
3L_11025456_DEL A AA 0.1828 34 152 0.735 7.2892513497065403E-01
3L_11025483_SNP T A 0.1771 34 158 0.6617 6.5765194355061674E-01
3L_11025593_SNP T C 0.2073 40 153 0.7466 7.4457833759682590E-01
3L_11025617_SNP T C 0.3472 67 126 0.05856 5.7889201556440763E-02
3L_11025772_INS ATTCAAA A 0.4462 83 103 0.7878 7.8372842216782646E-01
3L_11025844_SNP G A 0.3556 64 116 0.3967 4.3596745402309234E-01
3L_11025865_SNP G A 0.05528 11 188 0.0484 4.6453929870745696E-02
3L_11025939_DEL AA TTG 0.3005 58 135 0.6123 6.0486346058123952E-01
3L_11025949_SNP A G 0.1719 33 159 0.9067 9.0484251579276731E-01
3L_11026004_SNP T A 0.09794 19 175 0.1474 1.4084342242259507E-01
3L_11026057_SNP A T 0.09794 19 175 0.1188 1.1294695538591648E-01
3L_11026089_SNP G A 0.4227 82 112 0.7292 7.2602822331753014E-01
3L_11026276_SNP A T 0.1882 35 151 0.1098 1.0044679564812475E-01
3L_11026290_SNP G C 0.2113 41 153 0.7344 7.3062997902146187E-01
3L_11026326_SNP A G 0.2383 46 147 0.1407 1.3321506821610718E-01
3L_11026412_SNP A G 0.1958 37 152 0.9773 9.7727955243873943E-01
3L_11026417_SNP G T 0.269 46 125 0.5272 5.1049032565723951E-01
3L_11026439_SNP T C 0.228 44 149 0.6193 6.1127923542629325E-01
3L_11026449_SNP G A 0.06061 12 186 0.7285 7.2685955087009424E-01
3L_11026532_SNP A G 0.2344 45 147 0.4714 4.7881026172155550E-01
3L_11026655_SNP T G 0.08808 17 176 0.1329 1.2601198948894599E-01
3L_11026733_SNP G T 0.4219 81 111 0.2514 2.4911450665989299E-01
3L_11026809_SNP C T 0.2228 43 150 0.1334 1.2604274288307216E-01
3L_11026830_SNP T A 0.4202 79 109 0.3652 3.5602536451127487E-01
3L_11026831_SNP T C 0.2408 46 145 0.1465 1.3803887601514642E-01
3L_11026843_SNP C T 0.4468 84 104 0.3988 3.8695476537435558E-01
3L_11026857_SNP A G 0.4468 84 104 0.4496 4.3801055754789819E-01
3L_11026860_SNP C A 0.4439 83 104 0.4487 4.3704197561023805E-01
3L_11026862_SNP G T 0.4398 84 107 0.461 4.5268766957291595E-01
3L_11026875_SNP G A 0.09694 19 177 0.7103 7.0662364103241460E-01
3L_11026879_INS AT A 0.1598 31 163 0.9956 9.9554030097778234E-01
3L_11026881_SNP A T 0.1598 31 163 0.9956 9.9554030097778234E-01
3L_11026896_SNP A G 0.1753 34 160 0.669 6.6582262766504019E-01
3L_11026903_SNP T C 0.1792 31 142 0.9944 9.9448275410662124E-01
3L_11026913_SNP G T 0.1949 38 157 0.4175 4.1186048773256467E-01
3L_11026934_SNP C T 0.3692 72 123 0.7824 7.8002316465503385E-01
3L_11026938_SNP C T 0.3179 62 133 0.8377 8.3534729737556013E-01
3L_11026946_SNP C A 0.3212 62 131 0.8822 8.8140885288631510E-01
3L_11026965_SNP T C 0.09231 18 177 0.08613 8.2127524897052787E-02
3L_11026969_SNP A G 0.07179 14 181 0.4335 4.2809810414771365E-01
3L_11026988_DEL A AAATCACCCATAGCCACCGA 0.06218 12 181 0.1578 1.5205784555942103E-01
3L_11027052_INS TA T 0.3901 71 111 0.8495 8.4703108174941688E-01
3L_11027058_SNP A G 0.1692 33 162 0.9315 9.3062285307845727E-01
3L_11027207_SNP T A 0.2974 58 137 0.5018 4.9658555646449476E-01
3L_11027229_SNP C T 0.3316 63 127 0.4053 4.0741424505872281E-01
3L_11027244_SNP A G 0.3196 62 132 0.1834 1.7958091094026485E-01
3L_11027248_SNP G A 0.3177 61 131 0.206 1.9807881941278416E-01
3L_11027292_SNP T C 0.2989 55 129 0.3911 3.8425198782871917E-01
3L_11027350_SNP A G 0.4541 84 101 0.5243 5.1862953562008807E-01
3L_11027404_SNP A G 0.4197 81 112 0.8812 8.7982434300521484E-01
3L_11027430_SNP T C 0.4175 81 113 0.7021 7.0268437449811816E-01
3L_11027457_SNP A C 0.4041 78 115 0.5464 5.4069052215656244E-01
3L_11027586_DEL G GG 0.4372 80 103 0.9152 9.1704024414109364E-01
3L_11027611_SNP T G 0.2143 42 154 0.6919 6.9347773152256431E-01
3L_11027625_SNP G A 0.1117 22 175 0.2948 2.9607455225861667E-01
3L_11027660_SNP A G 0.07107 14 183 0.1207 1.2175604108905635E-01
3L_11027685_SNP T C 0.114 22 171 0.007857 7.7986899794899129E-03
3L_11027705_DEL C CTCCTCCTGC 0.09524 18 171 0.4485 4.4763835006681651E-01
3L_11027707_SNP T C 0.08383 14 153 0.07711 6.9988078685356933E-02
3L_11027713_SNP C G 0.1145 19 147 0.7671 7.6023194230416058E-01
3L_11027723_SNP G A 0.08586 17 181 0.05222 4.9602237168698833E-02
3L_11027728_SNP T G 0.1224 24 172 0.4613 4.5740844498452393E-01
3L_11027753_SNP C G 0.114 22 171 0.2831 2.8425257120776515E-01
3L_11027793_SNP G A 0.06091 12 185 0.02355 2.2289471064500205E-02
3L_11027876_SNP G A 0.4375 84 108 0.6644 6.5960431868162350E-01
3L_11027890_SNP A T 0.4921 94 97 0.07157 6.8810790063910957E-02
3L_11027893_SNP G A 0.4869 93 98 0.02591 2.4339012000270704E-02
3L_11027895_DEL T TTATTCGAGAT 0.1615 26 135 0.5626 5.4203861412656584E-01
3L_11027910_SNP C A 0.484 91 97 0.04961 4.4722213809418931E-02
3L_11027913_SNP G T 0.4895 93 97 0.05821 5.3779990580892785E-02
3L_11027930_SNP G T 0.4948 95 97 0.0629 6.1903595576440332E-02
3L_11027934_SNP T G 0.4922 95 98 0.0484 4.6223994728876769E-02
3L_11027949_SNP T C 0.4947 94 96 0.02643 2.3511813645701103E-02
3L_11028011_SNP T G 0.08673 17 179 0.2086 2.0359220083620155E-01
3L_11028177_SNP T A 0.2751 52 137 0.4385 4.3164624796276563E-01
3L_11028178_SNP T C 0.2798 54 139 0.5544 5.4876044509432775E-01
3L_11028184_SNP A G 0.08901 17 174 0.7017 6.9933242804391715E-01
3L_11028207_SNP G A 0.1959 38 156 0.8643 8.6187643459479335E-01
3L_11028225_SNP A C 0.07812 15 177 0.6447 6.3793143633273153E-01
3L_11028307_SNP C T 0.3298 63 128 0.8278 8.2764148144304284E-01
3L_11028310_SNP A G 0.3487 68 127 0.9808 9.8056871937070444E-01
3L_11028670_SNP T C 0.05641 11 184 0.1239 1.2362753839133322E-01
3L_11028679_SNP T A 0.1969 38 155 0.8324 8.2969820595634214E-01
3L_11028783_SNP T C 0.4635 89 103 0.145 1.4457366644601033E-01
3L_11028841_SNP A G 0.1624 32 165 0.6448 6.4042627025685284E-01
3L_11028887_SNP G A 0.3483 62 116 0.0185 1.5816588855358592E-02
3L_11028946_SNP C T 0.1066 21 176 0.2413 2.4295022173508163E-01
3L_11028964_SNP C T 0.1789 34 156 0.1673 1.8411805502237466E-01
3L_11028965_SNP T A 0.07216 14 180 0.5642 5.5780857174004883E-01
3L_11029012_SNP A T 0.3265 64 132 0.7366 7.3298739194713081E-01
3L_11029036_SNP G A 0.1179 23 172 0.6817 6.7883707453254982E-01
3L_11029039_SNP G T 0.3229 62 130 0.7688 7.6608789424114598E-01
3L_11029042_DEL GTGCAG G 0.4316 82 108 0.8261 8.2453322464492729E-01
3L_11029088_SNP G T 0.2408 46 145 0.8124 8.1141675830089943E-01
3L_11029089_SNP T C 0.2513 49 146 0.8596 8.5769340159994401E-01
3L_11029098_SNP T G 0.3265 64 132 0.3408 3.4045309140561053E-01
3L_11029115_SNP C A 0.3622 71 125 0.5851 5.8141889909161393E-01
3L_11029117_SNP T C 0.07732 15 179 0.458 4.5032547996746120E-01
3L_11029119_SNP A C 0.3604 71 126 0.6262 6.2195529937988592E-01
3L_11029124_SNP G C 0.2154 42 153 0.6545 6.5466541170545833E-01
3L_11029125_INS T TTATACCAGAGCT 0.445 85 106 0.9554 9.5458765128610079E-01
3L_11029126_SNP T C 0.07732 15 179 0.595 5.9035189228166640E-01
3L_11029127_SNP A G 0.08247 16 178 0.4749 4.7026302462448411E-01
3L_11029129_INS ACC A 0.08205 16 179 0.4585 4.5297023261338498E-01
3L_11029131_SNP G A 0.07732 15 179 0.4984 4.9206756630642878E-01
3L_11029132_SNP A T 0.07732 15 179 0.4495 4.4271360430890605E-01
3L_11029134_SNP G T 0.3526 61 112 0.5966 5.8015226215192728E-01
3L_11029136_INS CGTAAA T 0.08205 16 179 0.4585 4.5297023261338498E-01
3L_11029140_SNP T A 0.3594 69 123 0.5221 5.1823543537919781E-01
3L_11029141_SNP C T 0.2083 40 152 0.6257 6.1977936070287853E-01
3L_11029145_SNP T A 0.359 70 125 0.5907 5.8663931738508590E-01
3L_11029149_SNP T G 0.2 38 152 0.6374 6.2991565615175904E-01
3L_11029153_SNP T G 0.1968 37 151 0.661 6.5227153307963381E-01
3L_11029154_SNP T C 0.367 69 119 0.49 4.8577873067498478E-01
3L_11029160_SNP T A 0.2044 37 144 0.6439 6.2882654445021946E-01
3L_11029168_SNP T G 0.2056 37 143 0.6316 6.1536311351415951E-01
3L_11029173_DEL A ATACCTA 0.1784 33 152 0.804 7.9727447237805982E-01
3L_11029186_INS AC A 0.1818 34 153 0.712 7.0482578658616968E-01
3L_11029191_SNP G A 0.08108 15 170 0.8793 8.7557912140933591E-01
3L_11029193_SNP A G 0.1793 33 151 0.609 5.9968612629990625E-01
3L_11029194_SNP A T 0.1813 33 149 0.5692 5.5900400873630407E-01
3L_11029198_SNP A G 0.2865 53 132 0.6127 6.0370840935118752E-01
3L_11029200_SNP G A 0.4734 80 89 0.924 9.1955537788033248E-01
3L_11029205_INS AA T 0.2787 51 132 0.4233 4.2076926165417228E-01
3L_11029208_SNP A T 0.2054 38 147 0.5451 5.3712449887986924E-01
3L_11029209_SNP G T 0.2065 38 146 0.5566 5.4784133059724627E-01
3L_11029221_SNP G A 0.2228 41 143 0.9572 9.5624553928958789E-01
3L_11029222_SNP C A 0.2283 42 142 0.9323 9.3079742177446378E-01
3L_11029229_SNP T C 0.07182 13 168 0.6717 6.6652288980721064E-01
3L_11029233_SNP A C 0.2424 40 125 0.4713 4.5342310896230686E-01
3L_11029268_SNP T C 0.4407 78 99 0.8512 8.4608414190282744E-01
3L_11029271_SNP A G 0.4167 75 105 0.4066 3.9433806152158390E-01
3L_11029272_SNP G A 0.139 26 161 0.1535 1.4499819027991667E-01
3L_11029285_SNP G A 0.1361 26 165 0.1479 1.4065211865682592E-01
3L_11029291_SNP C A 0.08065 15 171 0.2967 2.8811333438952347E-01
3L_11029297_SNP A C 0.2896 53 130 0.4596 4.4945956163551049E-01
3L_11029308_SNP G C 0.3854 74 118 0.2191 2.1774840466976442E-01
3L_11029309_SNP T G 0.3874 74 117 0.196 1.9487292823758906E-01
3L_11029322_SNP G A 0.3789 72 118 0.644 6.4096528363475835E-01
3L_11029327_SNP A C 0.2568 47 136 0.1789 1.6795098288933263E-01
3L_11029343_SNP C G 0.1868 34 148 0.6126 6.0568953239124135E-01
3L_11029355_DEL A ACT 0.1852 35 154 0.7448 7.4159590752863225E-01
3L_11029361_SNP A C 0.0733 14 177 0.8993 8.9829123476076067E-01
3L_11029363_SNP A T 0.1694 31 152 0.6304 6.2516101014901182E-01
3L_11029375_DEL A ATGAA 0.1711 32 155 0.5971 5.9298243484763313E-01
3L_11029385_SNP G A 0.3027 56 129 0.1138 1.1058633287523822E-01
3L_11029396_SNP C A 0.4011 75 112 0.8505 8.4842170610405954E-01
3L_11029413_SNP A G 0.1613 30 156 0.9614 9.6097062460852289E-01
3L_11029416_SNP C T 0.4216 78 107 0.5995 5.9277458414620443E-01
3L_11029420_SNP C A 0.1793 33 151 0.3685 3.6231188220035515E-01
3L_11029427_SNP T A 0.212 39 145 0.7631 7.5867884567591459E-01
3L_11029433_SNP G C 0.4348 80 104 0.3924 3.8555528010193540E-01
3L_11029437_SNP A G 0.1913 35 148 0.504 4.9092511710687559E-01
3L_11029438_SNP T G 0.4365 79 102 0.5263 5.2219572045730422E-01
3L_11029449_SNP A T 0.2663 49 135 0.1574 1.5165944878918181E-01
3L_11029493_SNP T C 0.2074 39 149 0.3588 3.4966414280230551E-01
3L_11029521_SNP G A 0.3797 71 116 0.2029 1.9345463595323620E-01
3L_11029527_SNP T G 0.388 71 112 0.07652 6.9247798412582690E-02
3L_11029711_SNP A C 0.09278 18 176 0.5132 5.0745013101126335E-01
3L_11029764_SNP A G 0.1667 31 155 0.005675 4.5486286557596166E-03
3L_11029765_SNP A C 0.1684 32 158 0.005602 4.9079799432980098E-03
3L_11029771_SNP T C 0.1622 30 155 0.002401 2.0786773486568782E-03
3L_11029778_SNP C T 0.4444 80 100 0.1876 1.7420155542921900E-01
3L_11029783_SNP G A 0.3408 61 118 0.5911 5.7697307683426746E-01
3L_11029838_DEL C CC 0.3243 60 125 0.8801 8.7649409201232586E-01
3L_11029871_SNP T C 0.4837 89 95 0.4988 4.8377884762382883E-01
3L_11029879_SNP T G 0.2881 51 126 0.8376 8.3059001604720040E-01
3L_11030261_SNP G C 0.1173 23 173 0.7886 7.8559628948671723E-01
3L_11030263_SNP A G 0.133 25 163 0.3253 3.1542268118563710E-01
3L_11030294_SNP A G 0.09137 18 179 0.9684 9.6807690784010236E-01
3L_11030297_SNP A G 0.1347 26 167 0.3337 3.2638731715365754E-01
3L_11030342_SNP G A 0.2256 44 151 0.651 6.4575498340226356E-01
3L_11030353_SNP T G 0.171 33 160 0.6083 6.0549515727394221E-01
3L_11030393_SNP C G 0.09645 19 178 0.6806 6.7735233024499042E-01
3L_11030408_DEL A AATAGAA 0.2667 52 143 0.6456 6.4031213626955830E-01
3L_11030416_SNP C T 0.2704 53 143 0.6055 6.0038227087698948E-01
3L_11030422_SNP T A 0.2132 42 155 0.534 5.2911772053127937E-01
3L_11030423_SNP A G 0.2143 42 154 0.5188 5.1431749619356260E-01
3L_11030426_SNP T G 0.1257 24 167 0.2939 2.8408250465752816E-01
3L_11030432_INS CC C 0.2718 53 142 0.7402 7.3734599972509940E-01
3L_11030447_SNP C G 0.4971 87 88 0.3909 3.7388531930139635E-01
3L_11030452_SNP T C 0.07653 15 181 0.9145 9.1327329355577480E-01
3L_11030462_DEL A AGTGAAAA 0.2604 50 142 0.6462 6.4014978387637778E-01
3L_11030474_SNP G A 0.2564 50 145 0.4988 4.9353541097448872E-01
3L_11030481_SNP C A 0.4433 86 108 0.5493 5.4238441300012763E-01
3L_11030482_SNP C T 0.4084 78 113 0.2313 2.2162086593769004E-01
3L_11030508_SNP T A 0.09137 18 179 0.8457 8.4539341551401226E-01
3L_11030655_SNP T C 0.134 26 168 0.3018 2.9710529068328340E-01
3L_11030659_SNP A G 0.1333 26 169 0.2083 2.0145388066342418E-01
3L_11030671_SNP A G 0.1224 24 172 0.7346 7.3123747671420092E-01
3L_11030688_SNP A T 0.102 20 176 0.5592 5.5821662416260742E-01
3L_11030690_SNP T G 0.1186 23 171 0.616 6.1015382792384876E-01
3L_11030693_SNP A C 0.1231 24 171 0.7319 7.2779208703172771E-01
3L_11030702_SNP T A 0.4688 90 102 0.8938 8.9164446112189932E-01
3L_11030706_SNP G A 0.1231 24 171 0.7651 7.6521585675662429E-01
3L_11030713_SNP G A 0.2462 48 147 0.3017 2.9361716415843420E-01
3L_11030719_SNP C T 0.3959 78 119 0.5959 5.9174183788756318E-01
3L_11030775_SNP T C 0.3436 67 128 0.6331 6.2749353034278188E-01
3L_11030802_SNP G A 0.1531 30 166 0.4758 4.7051100145367819E-01
3L_11030808_SNP T G 0.09184 18 178 0.7806 7.7804674584971512E-01
3L_11030883_SNP A G 0.09744 19 176 0.7724 7.6892005613970538E-01
3L_11030919_SNP C A 0.1198 23 169 0.7504 7.4615824957513421E-01
3L_11030931_SNP A G 0.2604 50 142 0.7074 7.0433888406647427E-01
3L_11030945_SNP G A 0.2917 56 136 0.3634 3.6221224239888161E-01
3L_11030985_SNP T G 0.1134 22 172 0.3031 2.9671718688266191E-01
3L_11031030_SNP T G 0.1436 28 167 0.8816 8.8082664311371450E-01
3L_11031108_SNP T C 0.3436 67 128 0.7797 7.7867825671130786E-01
3L_11031192_SNP A G 0.1168 23 174 0.6404 6.3897269032397985E-01
3L_11031201_SNP C A 0.3041 59 135 0.8709 8.7033176568996273E-01
3L_11031306_SNP A G 0.4398 84 107 0.7593 7.5457891510054742E-01
3L_11031309_SNP G A 0.5 98 98 0.8234 8.2072168853139482E-01
3L_11031345_SNP A G 0.1192 23 170 0.1206 1.1764558163883987E-01
3L_11031351_SNP A G 0.466 89 102 0.4621 4.5222611341785046E-01
3L_11031363_SNP T C 0.132 26 171 0.8323 8.3038451271646796E-01
3L_11031378_SNP T C 0.1846 36 159 0.7008 6.9747718165318529E-01
3L_11031387_SNP G A 0.2591 50 143 0.3947 3.8839207683265919E-01
3L_11031393_SNP A G 0.1371 27 170 0.1351 1.3028632137842977E-01
3L_11031453_SNP G A 0.1237 24 170 0.5701 5.6475853714901714E-01
3L_11031486_SNP C T 0.1392 27 167 0.6228 6.1884679592868252E-01
3L_11031495_SNP C A 0.3508 67 124 0.8735 8.7074122395426745E-01
3L_11031549_SNP A T 0.1186 23 171 0.1775 1.6971764093326058E-01
3L_11031551_SNP C T 0.1179 23 172 0.4591 4.5264487975030276E-01
3L_11031559_SNP A T 0.05102 10 186 0.5528 5.4867534417513986E-01
3L_11031578_DEL C CC 0.09548 19 180 0.148 1.4442955081004227E-01
3L_11031580_SNP A G 0.06122 12 184 0.8759 8.7460397741855667E-01
3L_11031587_INS GA G 0.1735 34 162 0.3753 3.7000387260607470E-01
3L_11031598_SNP G A 0.1917 37 156 0.3109 3.0382796363528430E-01
3L_11031615_SNP T C 0.1907 37 157 0.2767 2.6745789121053998E-01
3L_11031618_SNP C A 0.1029 18 157 0.9737 9.7301538203296101E-01
3L_11031619_SNP A C 0.09596 19 179 0.1449 1.4069948329950599E-01
3L_11031623_SNP T A 0.08081 16 182 0.7342 7.3163231300695664E-01
3L_11031655_SNP G A 0.1047 20 171 0.2787 2.7188578171840028E-01
3L_11031659_INS GTTTTTGTTT A 0.1487 29 166 0.4126 4.0577017671488547E-01
3L_11031664_INS AT A 0.1443 28 166 0.2976 2.9105589901000206E-01
3L_11031683_SNP A T 0.148 29 167 0.3974 3.9203036184027173E-01
3L_11031687_SNP A T 0.1487 29 166 0.4149 4.0973124805562344E-01
3L_11031689_SNP A G 0.3333 64 128 0.0584 5.3990208514552128E-02
3L_11031713_SNP C G 0.09137 18 179 0.1707 1.6538443641890144E-01
3L_11031736_SNP T A 0.2188 42 150 0.08806 8.5159668024131330E-02
3L_11031737_SNP T A 0.2228 43 150 0.09314 9.0111515515485796E-02
3L_11031740_INS CTAAA C 0.08763 17 177 0.5432 5.4040334519553856E-01
3L_11031741_DEL T ATC 0.1192 23 170 0.1042 1.0206208629480096E-01
3L_11031744_INS AGATAATA A 0.09231 18 177 0.4335 4.3069533944020033E-01
3L_11031745_SNP A T 0.1152 22 169 0.0727 7.0047440381218906E-02
3L_11031747_SNP A C 0.1337 23 149 0.0963 8.3647973526754682E-02
3L_11031749_SNP C G 0.1198 23 169 0.1013 9.8620285970701493E-02
3L_11031751_SNP G A 0.1047 20 171 0.2584 2.6211260682027626E-01
3L_11031759_SNP A T 0.1088 21 172 0.3301 3.2198475489841960E-01
3L_11031761_SNP A G 0.1192 23 170 0.1141 1.1054855050795542E-01
3L_11031783_SNP C A 0.102 20 176 0.5759 5.7408562229984472E-01
3L_11031785_SNP T A 0.1036 20 173 0.3932 3.8900143699540868E-01
3L_11031786_SNP A C 0.4149 78 110 0.5675 5.6201516669563012E-01
3L_11031800_SNP C T 0.3089 59 132 0.1211 1.1434661995705675E-01
3L_11031826_SNP A C 0.1066 21 176 0.3855 3.7994546480463565E-01
3L_11031835_SNP G C 0.1005 20 179 0.2879 2.8428640288274498E-01
3L_11031836_DEL G ATCTCATTGTGTTGGAAAT 0.08586 17 181 0.3902 3.8722033057857408E-01
3L_11031895_SNP G C 0.2176 42 151 0.7019 7.0055069412642101E-01
3L_11031946_SNP G A 0.2359 46 149 0.2474 2.4254482530784771E-01
3L_11031997_SNP T C 0.1134 22 172 0.266 2.5952244286925563E-01
3L_11032036_SNP A G 0.4219 81 111 0.693 6.8929398564933608E-01
3L_11032082_SNP A G 0.1088 21 172 0.5122 5.0832853547640844E-01
3L_11032246_SNP G A 0.4764 91 100 0.4955 4.9995628801877812E-01
3L_11032260_SNP A C 0.0804 16 183 0.2555 2.5135812088651643E-01
3L_11032309_SNP A G 0.09645 19 178 0.4889 4.8337952923822969E-01
3L_11032341_SNP A G 0.1523 30 167 0.9714 9.7112764932790308E-01
3L_11032411_SNP A G 0.1152 22 169 0.692 6.8590717903366705E-01
3L_11032453_SNP A T 0.3632 69 121 0.9356 9.3438881503717008E-01
3L_11032534_SNP T G 0.4762 90 99 0.3734 3.6171084345384885E-01
3L_11032538_SNP C T 0.07254 14 179 0.256 2.5176905294119822E-01
3L_11032550_SNP G A 0.1897 37 158 0.1489 1.4316460951357324E-01
3L_11032556_SNP C T 0.2128 40 148 0.1263 1.1684137284468399E-01
3L_11032565_SNP C T 0.08763 17 177 0.4507 4.4343684112482973E-01
3L_11032587_SNP A G 0.1053 20 170 0.4638 4.5658547264875504E-01
3L_11032591_SNP C T 0.1152 22 169 0.03908 3.5930842361051513E-02
3L_11032634_SNP C G 0.367 69 119 0.833 8.2883915671652697E-01
3L_11032637_SNP T A 0.08629 17 180 0.5843 5.7917693967745421E-01
3L_11032641_SNP A T 0.3316 64 129 0.06512 6.0835010935422207E-02
3L_11032678_SNP T C 0.1878 37 160 0.191 1.8600773408315163E-01
3L_11032686_SNP C A 0.2356 45 146 0.3068 3.0061450757979691E-01
3L_11032696_SNP T G 0.1186 23 171 0.2288 2.2280830264692109E-01
3L_11032704_SNP T C 0.2461 47 144 0.2441 2.3772110902583499E-01
3L_11032723_SNP G C 0.3627 70 123 0.9341 9.3330659928597726E-01
3L_11032777_SNP A G 0.1111 22 176 0.8026 8.0103769979976935E-01
3L_11032780_SNP G A 0.1604 30 157 0.04189 4.4514169668694994E-02
3L_11032837_SNP G T 0.4392 83 106 0.9892 9.8898323907223584E-01
3L_11032858_SNP G T 0.07071 14 184 0.6345 6.3059452140162375E-01
3L_11032879_SNP G A 0.1939 38 158 0.06964 6.6521175134152552E-02
3L_11032921_SNP C T 0.4301 80 106 0.7829 7.8197598009748370E-01
3L_11032936_SNP A C 0.4398 84 107 0.763 7.6495100502588231E-01
3L_11033083_SNP A G 0.4456 86 107 0.3754 3.6911543668927693E-01
3L_11033255_SNP A G 0.2234 44 153 0.2784 2.7326373035351137E-01
3L_11033257_INS TCGAGAGCGA T 0.1224 24 172 0.6711 6.6755019548036321E-01
3L_11033348_SNP T C 0.05584 11 186 0.7282 7.2556187098144376E-01
3L_11033603_SNP T C 0.381 72 117 0.7336 7.3280498307533826E-01
3L_11033624_SNP T A 0.4144 75 106 0.9635 9.6310043306689019E-01
3L_11033696_SNP C T 0.2256 44 151 0.2963 2.9055108537527230E-01
3L_11033826_SNP A G 0.1937 37 154 0.992 9.9173287086783379E-01
3L_11034075_SNP T C 0.2031 39 153 0.03792 3.5006659709937410E-02
3L_11034097_SNP A C 0.05556 11 187 0.02347 2.1932590362411047E-02
3L_11034275_SNP T A 0.4663 90 103 0.7272 7.2524160342161925E-01
3L_11034282_SNP T C 0.4769 93 102 0.8791 8.7767284395448264E-01
3L_11034301_SNP T C 0.3351 65 129 0.7834 7.8026764171078256E-01
3L_11034326_SNP T C 0.1282 25 170 0.1192 1.1443520658690265E-01
3L_11034340_SNP G T 0.1327 26 170 0.1138 1.0998370168967431E-01
3L_11034363_SNP T A 0.1071 21 175 0.1116 1.0798055700342335E-01
3L_11034408_SNP G T 0.441 86 109 0.8858 8.8426565768574161E-01
3L_11034416_SNP C T 0.2256 44 151 0.294 2.8877494418383121E-01
3L_11034480_SNP G T 0.08081 16 182 0.7604 7.5786810526984016E-01
3L_11034482_SNP G T 0.1443 28 166 0.08982 8.5074537580453247E-02
3L_11034497_SNP T G 0.055 11 189 0.6273 6.2515672986573367E-01
3L_11034509_DEL G GCAG 0.2135 41 151 0.3562 3.4966257098704634E-01
3L_11034525_DEL A AGAA 0.2216 43 151 0.753 7.5110774151042792E-01
3L_11034531_SNP T A 0.4149 78 110 0.7439 7.4631410072734627E-01
3L_11034538_SNP A G 0.2147 41 150 0.6482 6.4340680602450639E-01
3L_11034539_SNP G A 0.05641 11 184 0.09697 9.4338253444294806E-02
3L_11034637_SNP T G 0.1088 21 172 0.6639 6.5906622739176079E-01
3L_11034643_SNP A T 0.05155 10 184 0.04973 4.6180125724146884E-02
3L_11034650_SNP T A 0.2487 47 142 0.5457 5.3747975786642810E-01
3L_11034657_SNP C G 0.2308 45 150 0.6415 6.3792677148000820E-01
3L_11034661_SNP T A 0.2053 39 151 0.3861 3.7536370242371753E-01
3L_11034682_SNP A T 0.4556 82 98 0.4345 4.2157337796759620E-01
3L_11034684_SNP C A 0.4857 85 90 0.6344 6.2192160944871588E-01
3L_11034687_SNP C A 0.4863 89 94 0.5695 5.6231950520920848E-01
3L_11034701_SNP T C 0.1075 20 166 0.947 9.4634792759939568E-01
3L_11034702_SNP T C 0.4917 89 92 0.4078 4.0468578328105353E-01
3L_11034719_SNP T A 0.4807 87 94 0.5553 5.4377293247454872E-01
3L_11034725_SNP T G 0.4921 93 96 0.5637 5.5520303462966614E-01
3L_11034741_SNP C T 0.2204 41 145 0.826 8.1990062082428294E-01
3L_11034764_SNP A C 0.2957 55 131 0.935 9.3481332763258074E-01
3L_11034766_SNP T C 0.35 63 117 0.4033 3.9897236338559638E-01
3L_11034816_SNP A G 0.1378 27 169 0.353 3.4657610133730787E-01
3L_11034817_SNP C A 0.1421 28 169 0.3922 3.8692726505432939E-01
3L_11034888_SNP G A 0.07614 15 182 0.9781 9.7777454809504005E-01
3L_11034897_SNP G C 0.1122 22 174 0.8049 8.0192384301614383E-01
3L_11034997_DEL T TTATT 0.381 64 104 0.009348 1.0185420015999657E-02
3L_11035003_SNP C T 0.285 55 138 0.4135 4.0657940749148469E-01
3L_11035006_SNP A G 0.3352 61 121 0.6432 6.3822118841334641E-01
3L_11035070_SNP T C 0.0603 12 187 0.04835 4.6464675420774051E-02
3L_11035178_SNP G A 0.2062 40 154 0.9455 9.4474953088591240E-01
3L_11035214_SNP G A 0.2513 48 143 0.7407 7.3523925408735713E-01
3L_11035216_SNP A C 0.065 13 187 0.04363 4.2325679032264717E-02
3L_11035220_SNP C A 0.06533 13 186 0.0436 4.1803997342622010E-02
3L_11035221_DEL A AA 0.0733 14 177 0.1007 9.9931586532106764E-02
3L_11035240_SNP C A 0.2423 47 147 0.4107 4.0636991689825785E-01
3L_11035257_SNP C T 0.1224 24 172 0.1518 1.4580074963950507E-01
3L_11035265_SNP T A 0.1598 31 163 0.5955 5.8950587448502600E-01
3L_11035389_SNP C T 0.09639 16 150 0.5982 6.3577245822272377E-01
3L_11035392_SNP T C 0.09581 16 151 0.5911 6.3026849903651394E-01
3L_11035399_SNP A C 0.1452 27 159 0.6152 6.0658660124578578E-01
3L_11035400_SNP G A 0.4485 74 91 0.487 4.7066094986659668E-01
3L_11035404_SNP G A 0.3125 55 121 0.6994 6.8917908916371995E-01
3L_11035407_SNP A T 0.3143 55 120 0.7188 7.0852878823989862E-01
3L_11035425_SNP T A 0.3898 69 108 0.3572 3.3880210167188585E-01
3L_11035434_SNP T C 0.3392 58 113 0.7758 7.7204506309174681E-01
3L_11035444_SNP T G 0.2601 45 128 0.1309 1.1602222423548492E-01
3L_11035445_SNP G A 0.3128 56 123 0.2215 2.0524883571588082E-01
3L_11035446_SNP C A 0.3575 64 115 0.8547 8.4940691000951629E-01
3L_11035448_SNP T A 0.2047 35 136 0.4833 4.6395526508745555E-01
3L_11035453_SNP G T 0.3149 57 124 0.2532 2.3842367104708118E-01
3L_11035457_SNP T C 0.4667 84 96 0.2193 2.0898280756587229E-01
3L_11035506_SNP A T 0.4599 86 101 0.7485 7.4380405714108777E-01
3L_11035514_SNP A G 0.164 31 158 0.7563 7.5069934206540112E-01
3L_11035562_SNP G A 0.05051 10 188 0.9944 9.9433298395678460E-01
3L_11035608_SNP A C 0.06154 12 183 0.08084 7.7547119544951221E-02
3L_11035616_SNP G T 0.164 31 158 0.8527 8.4947090999610686E-01
3L_11035618_SNP T G 0.3368 64 126 0.06989 6.7148093081702387E-02
3L_11035649_SNP A T 0.2094 40 151 0.934 9.3325216641157427E-01
3L_11035650_SNP T C 0.2304 44 147 0.7957 7.9141844007058970E-01
3L_11035676_SNP A G 0.2723 52 139 0.1657 1.6001115056173854E-01
3L_11035704_SNP T G 0.4651 80 92 0.6668 6.5255067178510606E-01
3L_11035707_SNP T G 0.4862 88 93 0.7608 7.5424999331691744E-01
3L_11035879_SNP T C 0.1465 29 169 0.9567 9.5623214449620542E-01
3L_11035883_SNP G A 0.4817 92 99 0.02484 2.3159178468286315E-02
3L_11035884_SNP G C 0.06599 13 184 0.6186 6.1393218512726566E-01
3L_11035892_SNP A T 0.2513 48 143 0.6598 6.5278613175884548E-01
3L_11035912_SNP A T 0.4136 79 112 0.2869 2.7574276871676373E-01
3L_11035924_SNP C T 0.414 77 109 0.4344 4.2029178185458804E-01
3L_11035928_SNP G A 0.1623 31 160 0.9841 9.8377224712421218E-01
3L_11035931_SNP T A 0.267 51 140 0.08895 8.1720874173502989E-02
3L_11035935_SNP T G 0.4225 79 108 0.6606 6.5144743060423327E-01
3L_11035936_INS TTAATCTTAAG T 0.4076 75 109 0.4127 3.9733800992198121E-01
3L_11035939_SNP G T 0.4167 75 105 0.4379 4.1847064694955827E-01
3L_11035943_SNP A G 0.4162 77 108 0.623 6.1144607437353671E-01
3L_11035964_SNP T C 0.1869 37 161 0.02447 2.3001248918847920E-02
3L_11035965_SNP G T 0.1804 35 159 0.02653 2.3803171993351826E-02
3L_11035973_SNP T C 0.1206 24 175 0.7507 7.4899866483931454E-01
3L_11036001_SNP C T 0.1263 25 173 0.9063 9.0558721839624989E-01
3L_11036031_SNP T A 0.1031 20 174 0.6425 6.3952615053456274E-01
3L_11036073_SNP G C 0.1134 22 172 0.6462 6.4086187255336258E-01
3L_11036081_DEL T TCGC 0.1354 26 166 0.396 3.8830800978949265E-01
3L_11036086_SNP T C 0.1443 28 166 0.6091 6.0362453171368680E-01
3L_11036087_SNP A G 0.1443 28 166 0.6091 6.0362453171368680E-01
3L_11036089_SNP T A 0.1684 33 163 0.3022 2.9685074861249350E-01
3L_11036167_SNP A T 0.2718 53 142 0.6682 6.6364604454884879E-01
3L_11036351_INS AC A 0.2181 41 147 0.2392 2.2763005786048807E-01
3L_11036362_SNP C T 0.05208 10 182 0.8017 7.9813634968579417E-01
3L_11036372_SNP A G 0.2513 49 146 0.1995 2.4892343523806748E-01
3L_11036390_SNP A C 0.06977 12 160 0.7274 7.2319285909612463E-01
3L_11036424_SNP A G 0.2083 40 152 0.8335 8.2996347343552457E-01
3L_11036425_SNP T A 0.3065 57 129 0.404 3.8825734570105808E-01
3L_11036441_SNP T C 0.102 20 176 0.5975 5.9286503826342662E-01
3L_11036443_SNP A T 0.07035 14 185 0.2832 2.7893937864609741E-01
3L_11036445_SNP T C 0.3717 71 120 0.7338 7.2871003607196272E-01
3L_11036452_SNP T C 0.07071 14 184 0.411 4.0604027706426293E-01
3L_11036469_SNP T A 0.3927 75 116 0.1344 1.2652466451175470E-01
3L_11036474_SNP G C 0.08543 17 182 0.1901 1.8672645008180611E-01
3L_11036484_INS ACTCGCAAA A 0.4971 85 86 0.8738 8.7039015161389488E-01
3L_11036559_SNP C A 0.07179 14 181 0.002479 2.4985632837544783E-03
3L_11036585_INS TCT T 0.254 48 141 0.1467 1.3970797359339560E-01
3L_11036650_SNP A G 0.09326 18 175 0.9796 9.7931437908107477E-01
3L_11036666_SNP G C 0.06061 12 186 0.8307 8.2882867503419877E-01
3L_11036693_SNP T A 0.1231 24 171 0.7281 7.2455635173640598E-01
3L_11036713_SNP C A 0.3874 74 117 0.9981 9.9808655914677580E-01
3L_11036739_SNP C T 0.4897 95 99 0.4262 4.1826447536738509E-01
3L_11036978_DEL A AA 0.3155 59 128 0.7487 7.5016729254831427E-01
3L_11037013_SNP A G 0.1515 30 168 0.3241 3.1924045179181693E-01
3L_11037057_SNP C T 0.1624 32 165 0.4939 4.8915875423124811E-01
3L_11037099_SNP T A 0.07 14 186 0.5429 5.4032420323517849E-01
3L_11037149_SNP T A 0.3438 66 126 0.3128 3.0341136713187633E-01
3L_11037284_SNP C G 0.06061 12 186 0.1074 1.0379072414132151E-01
3L_11037326_SNP A G 0.2787 51 132 0.08053 7.6765037464935945E-02
3L_11037378_SNP T A 0.08763 17 177 0.8842 8.8296542084577223E-01
3L_11037394_SNP G A 0.3387 63 123 0.07586 7.3355395757228270E-02
3L_11037402_SNP A T 0.1337 25 162 0.3283 3.2078539262859429E-01
3L_11037418_SNP G A 0.2632 50 140 0.7514 7.4913688966717662E-01
3L_11037427_SNP G A 0.1277 24 164 0.317 3.0820216855392313E-01
3L_11037440_SNP G A 0.09189 17 168 0.4773 4.6828561164105476E-01
3L_11037450_SNP T A 0.09497 17 162 0.674 6.6953485884033737E-01
3L_11037451_SNP T A 0.09341 17 165 0.3131 3.0345845121690251E-01
3L_11037455_SNP T A 0.09341 17 165 0.3131 3.0345845121690251E-01
3L_11037459_SNP T G 0.07104 13 170 0.8585 8.5468441607118062E-01
3L_11037462_SNP G A 0.1 18 162 0.5706 5.5856911018040001E-01
3L_11037469_SNP A G 0.1 18 162 0.5706 5.5856911018040001E-01
3L_11037475_SNP A G 0.07386 13 163 0.9124 9.0946999837255382E-01
3L_11037480_SNP T G 0.1099 20 162 0.1191 1.0866841132811522E-01
3L_11037484_SNP T C 0.4229 74 101 0.1285 1.1040997414195641E-01
3L_11037524_SNP G T 0.3086 54 121 0.7158 7.0428416480768385E-01
3L_11037531_SNP G A 0.2099 38 143 0.3997 3.8032889633003630E-01
3L_11037540_SNP A G 0.1585 29 154 0.8083 8.0079336252754918E-01
3L_11037545_SNP G T 0.1989 36 145 0.4101 3.8996319174104555E-01
3L_11037557_SNP G C 0.1326 24 157 0.1405 1.3103506969891565E-01
3L_11037594_INS AATT A 0.1768 32 149 0.8992 8.9594149241528731E-01
3L_11037597_INS TAAAACAAATT T 0.1778 32 148 0.8466 8.4250373977808890E-01
3L_11037601_SNP G C 0.1405 26 159 0.3155 3.1011820209280949E-01
3L_11037609_SNP G A 0.2616 45 127 0.8778 8.7459768395113480E-01
3L_11037630_DEL T TT 0.1949 38 157 0.8971 8.9628499239877701E-01
3L_11037647_SNP A C 0.1082 21 173 0.8501 8.4776397817494265E-01
3L_11037655_SNP G A 0.199 39 157 0.8014 7.9864145684643151E-01
3L_11037665_SNP T A 0.1082 21 173 0.7915 7.8879226838779670E-01
3L_11037674_SNP G T 0.4205 82 113 0.06121 5.8118926602999922E-02
3L_11037676_SNP T C 0.4093 79 114 0.2493 2.4287843039074575E-01
3L_11037690_SNP C T 0.4734 89 99 0.52 5.2683827063768585E-01
3L_11037692_SNP C T 0.4728 87 97 0.5595 5.6047698603254892E-01
3L_11037746_SNP A G 0.1465 29 169 0.5329 5.2985404473990361E-01
3L_11037768_SNP C A 0.1231 24 171 0.4606 4.5614678985744417E-01
3L_11037796_SNP A T 0.09278 18 176 0.7929 7.8984112920157068E-01
3L_11037816_SNP A G 0.1031 20 174 0.4901 4.8864100966986301E-01
3L_11037850_SNP A G 0.2396 46 146 0.1756 1.6845423201955922E-01
3L_11037925_SNP A G 0.132 26 171 0.5299 5.3133888182507372E-01
3L_11037928_SNP G T 0.132 26 171 0.5299 5.3133888182507372E-01
3L_11037985_SNP T G 0.05528 11 188 0.1056 1.0265263251879975E-01
3L_11037996_SNP A G 0.2435 47 146 0.7704 7.7019994629818855E-01
3L_11038013_SNP A G 0.08718 17 178 0.6087 6.0243625303268544E-01
3L_11038097_SNP G C 0.2135 41 151 0.9203 9.2027929631985095E-01
3L_11038149_SNP C G 0.224 43 149 0.06198 5.6425394244816976E-02
3L_11038160_DEL TG T 0.4324 80 105 0.6666 6.5733693169372942E-01
3L_11038163_SNP C T 0.4868 92 97 0.5995 5.8977376799794756E-01
3L_11038230_SNP C A 0.3497 64 119 0.5916 5.8077810433058996E-01
3L_11038258_DEL TAG C 0.1641 32 163 0.1955 1.8932666427376077E-01
3L_11038264_SNP A G 0.4474 85 105 0.2728 2.6327828829438682E-01
3L_11038326_SNP T A 0.2308 45 150 0.5381 5.3545372350114750E-01
3L_11038420_SNP A C 0.1026 20 175 0.7979 7.9737457167382864E-01
3L_11038439_DEL A ACAACAA 0.07568 14 171 0.4636 4.5330895915600389E-01
3L_11038442_SNP G A 0.1747 29 137 0.398 3.7684900864770365E-01
3L_11038504_SNP A G 0.1128 22 173 0.2433 2.3518706599628081E-01
3L_11038542_SNP A G 0.1036 20 173 0.1072 1.0225734511757645E-01
3L_11038550_SNP G A 0.1958 37 152 0.3878 3.7694267310305585E-01
3L_11038699_SNP C A 0.1031 20 174 0.5788 5.7792881891197223E-01
3L_11038738_SNP G A 0.1667 32 160 0.3995 3.9154567381257077E-01
3L_11038773_SNP T A 0.2474 47 143 0.4244 4.1502845037731673E-01
3L_11038833_SNP A G 0.3505 68 126 0.2795 2.8043822565403065E-01
3L_11038884_SNP A G 0.1495 29 165 0.6617 6.5594769767768879E-01
3L_11038885_SNP T C 0.1495 29 165 0.6633 6.5758892965465288E-01
3L_11038920_SNP G C 0.1862 35 153 0.4292 4.2349355586445869E-01
3L_11038931_SNP A T 0.2932 56 135 0.3001 2.9092007081383842E-01
3L_11038941_SNP C A 0.4444 84 105 0.525 5.1641140903221872E-01
3L_11038972_SNP C T 0.06122 12 184 0.8725 8.7078405852118590E-01
3L_11039028_INS ATA A 0.3106 50 111 0.2103 1.9285123839964347E-01
3L_11039029_INS CAC C 0.127 24 165 0.3826 3.7976061847086551E-01
3L_11039035_SNP T C 0.1099 21 170 0.2527 2.4677913625315306E-01
3L_11039036_SNP C T 0.1094 21 171 0.2759 2.6851608426385198E-01
3L_11039072_SNP G T 0.05584 11 186 0.3175 3.1200399254100608E-01
3L_11039076_SNP C T 0.05102 10 186 0.6609 6.5659370851913512E-01
3L_11039110_SNP A G 0.3351 64 127 0.3114 3.0375892721637665E-01
3L_11039125_SNP G A 0.1071 21 175 0.1749 1.7059408135055554E-01
3L_11039127_SNP C T 0.1122 22 174 0.7742 7.7227208973501127E-01
3L_11039144_SNP C T 0.1128 22 173 0.245 2.3772676595397724E-01
3L_11039145_SNP A G 0.3545 67 122 0.355 3.4384811215658606E-01
3L_11039147_SNP A C 0.4421 84 106 0.6025 5.9431874431515186E-01
3L_11039150_SNP T A 0.151 29 163 0.4992 4.9191585824471318E-01
3L_11039151_SNP C A 0.06091 12 185 0.9665 9.6633761004810781E-01
3L_11039152_SNP A G 0.2211 42 148 0.4911 4.8826383235281856E-01
3L_11039158_SNP A C 0.4278 80 107 0.7945 7.9076261816655402E-01
3L_11039161_SNP T A 0.1162 23 175 0.3061 3.0160767512927633E-01
3L_11039162_SNP A G 0.1162 23 175 0.3061 3.0160767512927633E-01
3L_11039169_DEL G GGATA 0.09392 17 164 0.8574 8.5235688166911094E-01
3L_11039175_INS AGTGGGTTTTATACCAA A 0.05102 10 186 0.7409 7.3949162109581157E-01
3L_11039188_SNP T A 0.2579 49 141 0.3627 3.5261244928303082E-01
3L_11039192_SNP T A 0.1082 21 173 0.8184 8.1594320703980727E-01
3L_11039205_SNP A C 0.06533 13 186 0.29 2.8612973192829949E-01
3L_11039219_SNP G T 0.198 39 158 0.4253 4.2135016831205752E-01
3L_11039230_SNP A C 0.06061 12 186 0.4418 4.3765011745385829E-01
3L_11039232_SNP A G 0.1944 35 145 0.4927 4.7964841003371939E-01
3L_11039234_SNP A T 0.2513 49 146 0.3053 3.0013194397361831E-01
3L_11039245_SNP C A 0.4813 90 97 0.9492 9.4864680259282097E-01
3L_11039247_INS AA T 0.2527 47 139 0.1412 1.3288705079725416E-01
3L_11039249_SNP A T 0.254 48 141 0.09076 8.3740903817827839E-02
3L_11039252_SNP C T 0.05584 11 186 0.4594 4.5367199444548356E-01
3L_11039253_SNP T C 0.05612 11 185 0.4666 4.6016334417622018E-01
3L_11039339_SNP A G 0.4362 82 106 0.8095 8.0470442009496090E-01
3L_11039485_SNP A G 0.2396 46 146 0.7075 7.0113326476855553E-01
3L_11039540_SNP C T 0.1224 24 172 0.5143 5.1077638530043212E-01
3L_11039541_SNP A G 0.1269 25 172 0.4656 4.6279518406055209E-01
3L_11039634_SNP A T 0.1582 31 165 0.4248 4.2006061897594427E-01
3L_11039649_SNP C T 0.1472 29 168 0.4842 4.7817747719922410E-01
3L_11039691_SNP G C 0.2923 57 138 0.7021 6.9823962738677725E-01
3L_11039875_SNP C A 0.1029 18 157 0.4388 4.2899573123572343E-01
3L_11039895_SNP T C 0.2205 43 152 0.1566 1.5079853650767805E-01
3L_11039971_SNP A G 0.08205 16 179 0.7406 7.3722992206031468E-01
3L_11039972_SNP G C 0.1223 23 165 0.7726 7.7015688315867692E-01
3L_11039980_SNP A C 0.2698 51 138 0.03039 2.8685720672811041E-02
3L_11040001_SNP C A 0.4078 73 106 0.8706 8.6590499948909183E-01
3L_11040038_SNP T G 0.3209 60 127 0.1999 2.0461238360070311E-01
3L_11040146_SNP G T 0.05556 11 187 0.6219 6.1822706540705319E-01
3L_11040219_SNP T A 0.1869 37 161 0.9583 9.5795954011872109E-01
3L_11040228_SNP A G 0.3368 64 126 0.6312 6.2295272575716520E-01
3L_11040287_SNP T C 0.3316 64 129 0.2027 1.9779326428991462E-01
3L_11040311_SNP A T 0.1047 20 171 0.8037 7.9979174091897298E-01
3L_11040313_SNP G C 0.3207 59 125 0.1695 1.8404213866189301E-01
3L_11040338_SNP C G 0.3011 56 130 0.4997 4.9119935573412044E-01
3L_11040367_SNP G A 0.1026 20 175 0.7082 7.0486250384974336E-01
3L_11040419_INS TT T 0.2105 40 150 0.2079 2.0372289332538374E-01
3L_11040432_SNP C T 0.2732 53 141 0.3403 3.3207452942032989E-01
3L_11040462_SNP C A 0.375 72 120 0.07139 6.5363958728537883E-02
3L_11040474_SNP G A 0.285 55 138 0.4545 4.4574041719933533E-01
3L_11040498_SNP C T 0.2903 54 132 0.3436 3.5260748207315151E-01
3L_11040521_SNP A G 0.4255 80 108 0.5288 5.1979200576911200E-01
3L_11040524_SNP A G 0.4348 80 104 0.5744 5.6476875418353756E-01
3L_11040580_SNP T G 0.1719 33 159 0.9377 9.3732841629894248E-01
3L_11040585_DEL G GATAA 0.1551 29 158 0.9601 9.5940989980994273E-01
3L_11040594_SNP C T 0.3122 59 130 0.1154 1.0556505797180937E-01
3L_11040656_SNP T A 0.3814 74 120 0.04641 4.6806220898004548E-02
3L_11040942_SNP C T 0.4416 87 110 0.5967 5.9297798359470910E-01
3L_11040996_SNP T G 0.4681 88 100 0.3351 3.2305183728697773E-01
3L_11041012_SNP C T 0.1094 21 171 0.3232 3.1491216339612260E-01
3L_11041021_SNP A G 0.4167 80 112 0.9752 9.7482979714094686E-01
3L_11041027_SNP A T 0.4249 82 111 0.972 9.7195305124777520E-01
3L_11041082_INS TT T 0.4293 79 105 0.5652 5.7826165226250814E-01
3L_11041111_SNP G T 0.4652 87 100 0.996 9.9592071500131318E-01
3L_11041118_SNP A G 0.4635 89 103 0.7637 7.5923637894624296E-01
3L_11041143_SNP T G 0.4643 91 105 0.9631 9.6272284752229231E-01
3L_11041145_SNP C A 0.4646 92 106 0.9666 9.6637134768664035E-01
3L_11041152_DEL A AA 0.4208 77 106 0.9664 9.6561226387822807E-01
3L_11041155_SNP T C 0.4521 85 103 0.5877 5.7760594940365162E-01
3L_11041156_SNP G A 0.4439 87 109 0.6947 6.9126276418258181E-01
3L_11041179_SNP A G 0.1327 26 170 0.8779 8.7660334106942372E-01
3L_11041202_SNP T C 0.3229 62 130 0.9724 9.7183001367006283E-01
3L_11041299_SNP A G 0.276 53 139 0.689 6.8310611564170065E-01
3L_11041336_SNP T G 0.1094 21 171 0.9053 9.0463643959170126E-01
3L_11041413_DEL T TT 0.2394 45 143 0.6771 6.8868703390596453E-01
3L_11041478_SNP A T 0.2154 42 153 0.3916 3.8490425115013127E-01
3L_11041528_SNP A G 0.1269 25 172 0.7001 6.9734821703248639E-01
3L_11041674_SNP T C 0.4301 83 110 0.612 6.1129026916276197E-01
3L_11041805_SNP T C 0.4062 78 114 0.9324 9.3235294071814689E-01
3L_11041807_SNP T A 0.201 39 155 0.9532 9.5337194254469049E-01
3L_11041819_SNP A T 0.2812 54 138 0.4745 4.7537391814916596E-01
3L_11041882_SNP C A 0.4256 83 112 0.5151 5.1498499925197039E-01
3L_11041942_SNP A T 0.3673 72 124 0.7583 7.5555507638163755E-01
3L_11041946_SNP T A 0.3814 74 120 0.9747 9.7432982515837641E-01
3L_11041948_SNP A T 0.4175 81 113 0.8829 8.8263745631217216E-01
3L_11041954_SNP A G 0.3789 72 118 0.9608 9.6032648800196574E-01
3L_11042002_DEL A AATCA 0.4881 82 86 0.9373 9.3638240326248823E-01
3L_11042108_SNP T C 0.102 20 176 0.1771 1.7049113054828335E-01
3L_11042119_SNP A G 0.2398 47 149 0.1672 1.6234818966039344E-01
3L_11042124_SNP A G 0.102 20 176 0.8577 8.5556948153876855E-01
3L_11042159_SNP C A 0.1762 34 159 0.6377 6.3249594852686508E-01
3L_11042175_SNP A C 0.3704 70 119 0.6173 6.0840089907501804E-01
3L_11042179_SNP C A 0.09231 18 177 0.7926 7.8934457886675080E-01
3L_11042200_SNP C T 0.1846 36 159 0.132 1.2638786858883688E-01
3L_11042342_INS AA A 0.1602 29 152 0.09741 8.3606552006411095E-02
3L_11042388_SNP A G 0.1302 25 167 0.07289 6.9691148072971970E-02
3L_11042423_SNP T C 0.457 85 101 0.3984 3.8726873466795553E-01
3L_11042446_SNP G A 0.4946 92 94 0.1919 1.8237035225029075E-01
3L_11042448_SNP C G 0.4974 95 96 0.134 1.2891027044116088E-01
3L_11042468_SNP A T 0.4974 95 96 0.2063 1.9781318465508380E-01
3L_11042470_SNP C A 0.4921 94 97 0.2591 2.4959395532835438E-01
3L_11042473_SNP G A 0.4521 85 103 0.4128 4.0260709366868852E-01
3L_11042497_SNP A G 0.4271 82 110 0.851 8.4830317307402803E-01
3L_11042535_SNP A G 0.1495 29 165 0.6296 6.2375591740871439E-01
3L_11042675_SNP C G 0.2268 44 150 0.8912 8.8972132024923278E-01
3L_11042735_SNP T C 0.159 31 164 0.633 6.2923274515837624E-01
3L_11042752_SNP C T 0.3229 62 130 0.1859 1.7719978913815349E-01
3L_11042759_SNP A G 0.3144 61 133 0.2443 2.3745310349724558E-01
3L_11042768_SNP T A 0.065 13 187 0.2964 2.9337105394355145E-01
3L_11042801_INS AA A 0.1561 27 146 0.2565 2.6086891126613998E-01
3L_11042819_SNP T A 0.3797 71 116 0.67 6.6868778433145337E-01
3L_11042826_SNP A T 0.09645 19 178 0.302 2.9563716465265000E-01
3L_11042828_SNP T C 0.1231 24 171 0.08904 8.4801658978926553E-02
3L_11042840_SNP T C 0.151 29 163 0.2026 1.9442605073850205E-01
3L_11042850_SNP G C 0.1633 32 164 0.3758 3.7011595866931035E-01
3L_11042853_SNP A G 0.1624 32 165 0.3673 3.6257917371652881E-01
3L_11042869_SNP G C 0.1443 28 166 0.7133 7.0902338169969126E-01
3L_11042879_DEL T TCAT 0.1574 31 166 0.2933 2.8924776399522723E-01
3L_11042931_DEL G GGTTTTAATCGACACTAATCGG 0.09548 19 180 0.7546 7.5254098143528370E-01
3L_11043010_SNP T A 0.2402 43 136 0.4185 4.1613467117407277E-01
3L_11043013_SNP G A 0.2431 44 137 0.3943 3.8234213200934708E-01
3L_11043035_SNP T A 0.1398 26 160 0.8982 8.9569667428620658E-01
3L_11043040_SNP G A 0.1444 27 160 0.9755 9.7507086092968609E-01
3L_11043043_SNP T C 0.1429 27 162 0.843 8.4038031045011097E-01
3L_11043049_SNP C T 0.1466 28 163 0.9963 9.9619541998912886E-01
3L_11043156_DEL T AATA 0.1593 29 153 0.02152 2.6282506328396689E-02
3L_11043204_SNP G A 0.4339 82 107 0.9347 9.3367103339934054E-01
3L_11043243_SNP A G 0.2732 53 141 0.3459 3.3834565776677383E-01
3L_11043255_SNP T A 0.4346 83 108 0.5574 5.5337449987062015E-01
3L_11043322_SNP T A 0.07614 15 182 0.1494 1.4681863889685665E-01
3L_11043378_SNP A T 0.4084 78 113 0.1054 9.9375835955112679E-02
3L_11043452_DEL AT CGGA 0.17 34 166 0.0958 9.3727406936754742E-02
3L_11043456_DEL A AAAACGGAA 0.1497 25 142 0.7088 7.0295693876873155E-01
3L_11043479_DEL A AA 0.4153 76 107 0.345 3.3584047827916219E-01
3L_11043519_SNP A G 0.05584 11 186 0.9794 9.7922355596748056E-01
3L_11043521_SNP A G 0.05612 11 185 0.9799 9.7960532688442814E-01
3L_11043536_SNP C A 0.1295 25 168 0.9676 9.6707292197809647E-01
3L_11043567_SNP G A 0.3041 59 135 0.1078 1.1701955660481456E-01
3L_11043634_SNP C T 0.2526 48 142 0.4936 4.9104868303812776E-01
3L_11043639_SNP C G 0.266 50 138 0.8151 8.1375045634074539E-01
3L_11043739_SNP C T 0.2176 42 151 0.1317 1.2681966947609280E-01
3L_11043769_SNP G A 0.1061 21 177 0.3518 3.4703658433528162E-01
3L_11043868_SNP A C 0.2865 55 137 0.6499 6.4603022453144432E-01
3L_11043881_SNP A G 0.4794 93 101 0.6042 5.9948075129833756E-01
3L_11043910_DEL A AGA 0.2324 43 142 0.3069 2.9455301744620299E-01
3L_11043943_SNP C A 0.4948 95 97 0.2306 2.2318965026442283E-01
3L_11043959_SNP G C 0.4742 92 102 0.2286 2.2606757375074404E-01
3L_11043994_SNP A G 0.2299 43 144 0.2539 2.4275700857098659E-01
3L_11044020_SNP A G 0.1846 36 159 0.1643 1.5823460920550192E-01
3L_11044030_SNP C T 0.2642 51 142 0.2719 2.6444430139473207E-01
3L_11044035_SNP G A 0.1122 22 174 0.1329 1.2753185395746625E-01
3L_11044050_SNP T A 0.1701 33 161 0.9691 9.6874624453920666E-01
3L_11044089_SNP G A 0.349 67 125 0.5699 5.6268545399182812E-01
3L_11044114_SNP C T 0.2947 56 134 0.7258 7.2727656417319364E-01
3L_11044163_SNP C T 0.1574 31 166 0.558 5.5432320960105308E-01
3L_11044181_INS TGCAAT T 0.2287 43 145 0.4484 4.3526597966599234E-01
3L_11044192_SNP A G 0.06633 13 183 0.7332 7.2948063417206144E-01
3L_11044203_SNP A T 0.06599 13 184 0.5237 5.1881423339693988E-01
3L_11044208_SNP G C 0.09744 19 176 0.8928 8.9090431487115662E-01
3L_11044385_SNP C T 0.2053 39 151 0.6826 6.7715519786651324E-01
3L_11044422_SNP G T 0.1134 22 172 0.9978 9.9777917268121274E-01
3L_11044524_SNP G A 0.2165 42 152 0.5724 5.6696193161159825E-01
3L_11044668_SNP C G 0.2299 43 144 0.2499 2.3912539670849575E-01
3L_11044669_SNP A G 0.05076 10 187 0.2926 2.9656453269250849E-01
3L_11044703_INS AA A 0.2065 38 146 0.6991 6.9866948585140976E-01
3L_11044820_SNP C A 0.05051 10 188 0.9056 9.0530327030909008E-01
3L_11044825_SNP T C 0.08718 17 178 0.8465 8.4599628406470473E-01
3L_11044839_SNP A C 0.3575 69 124 0.2537 2.4819718503447097E-01
3L_11045042_INS G GCGGGGCAGCGCAAG 0.3742 61 102 0.8254 8.2062665017194847E-01
3L_11045079_SNP A G 0.07035 14 185 0.6676 6.6480310991685010E-01
3L_11045095_SNP T G 0.2094 40 151 0.8758 8.7340188648365191E-01
3L_11045096_SNP T G 0.2094 40 151 0.8758 8.7340188648365191E-01
3L_11045101_SNP G A 0.2604 50 142 0.9146 9.1291815111524466E-01
3L_11045111_SNP A G 0.2677 53 145 0.6783 6.7627346476809547E-01
3L_11045118_SNP A G 0.2694 52 141 0.9139 9.1244447963851261E-01
3L_11045125_SNP C T 0.399 77 116 0.2983 2.9049740307765060E-01
3L_11045129_SNP T A 0.401 77 115 0.2876 2.7872842386919039E-01
3L_11045132_INS CA C 0.4072 79 115 0.4027 3.9697205541372149E-01
3L_11045134_SNP A T 0.2551 50 146 0.5611 5.5735967817133059E-01
3L_11045137_SNP C T 0.3958 76 116 0.2949 2.8734742456512330E-01
3L_11045139_SNP G C 0.4051 79 116 0.3396 3.3367741225933290E-01
3L_11045140_SNP C A 0.07071 14 184 0.7738 7.7134986189423382E-01
3L_11045143_SNP G T 0.171 33 160 0.5005 4.9460553178526767E-01
3L_11045146_SNP T C 0.4093 79 114 0.3909 3.8379592371737159E-01
3L_11045159_INS TTTTACGAATTTATAATTTAT T 0.1859 37 162 0.326 3.2344191635410369E-01
3L_11045163_SNP A G 0.352 69 127 0.2346 2.3058791848312199E-01
3L_11045164_SNP C G 0.3487 68 127 0.1933 1.8862493921723633E-01
3L_11045171_SNP C T 0.1684 33 163 0.7496 7.4772697288190160E-01
3L_11045173_SNP T G 0.3542 68 124 0.2157 2.0736020521727483E-01
3L_11045175_SNP G T 0.1692 33 162 0.6283 6.2538489234152994E-01
3L_11045176_INS TATAGA T 0.1809 36 163 0.3651 3.6096833842607634E-01
3L_11045178_SNP C A 0.3351 64 127 0.2804 2.7126538452760596E-01
3L_11045181_SNP A T 0.205 33 128 0.4847 4.6949798012938027E-01
3L_11045191_SNP A C 0.3351 64 127 0.4582 4.4868427188005755E-01
3L_11045245_SNP G C 0.08081 16 182 0.7469 7.4439718325465432E-01
3L_11045267_SNP T A 0.2908 57 139 0.7577 7.5524459843178993E-01
3L_11045291_DEL T TTGCCT 0.3351 65 129 0.2214 2.1547378101221215E-01
3L_11045298_SNP T G 0.197 39 159 0.3686 3.6360485298089817E-01
3L_11045313_DEL AAA TGTC 0.3073 59 133 0.2581 2.5095514739295743E-01
3L_11045328_SNP A G 0.1878 37 160 0.8707 8.6953109813307172E-01
3L_11045332_INS AATACTAAATA G 0.09 18 182 0.9046 9.0397282035204973E-01
3L_11045343_SNP C A 0.1684 33 163 0.9939 9.9386544494864515E-01
3L_11045354_SNP G T 0.2423 47 147 0.2223 2.2236586472139064E-01
3L_11045358_SNP A T 0.08081 16 182 0.9077 9.0675379385408439E-01
3L_11045369_SNP T C 0.07558 13 159 0.2278 2.3540689824328320E-01
3L_11045373_SNP A T 0.2 39 156 0.8276 8.2798621981494291E-01
3L_11045435_SNP A T 0.3177 61 131 0.3884 3.8146692096539225E-01
3L_11045439_SNP A T 0.2041 40 156 0.3714 3.6671656956874576E-01
3L_11045440_SNP A C 0.2081 41 156 0.366 3.6067648577799738E-01
3L_11045452_SNP C G 0.2041 40 156 0.4688 4.6474968710254405E-01
3L_11045622_SNP A G 0.08763 17 177 0.1174 1.1105847594181151E-01
3L_11045668_SNP C A 0.09184 18 178 0.355 3.5596108197672394E-01
3L_11045687_SNP A C 0.05102 10 186 0.1103 1.0689801869519799E-01
3L_11045688_SNP T C 0.2804 53 136 0.6918 6.8525298436132764E-01
3L_11045689_SNP T C 0.1777 35 162 0.6655 6.6518275713143815E-01
3L_11045818_SNP T C 0.1888 37 159 0.9052 9.0406530721468092E-01
3L_11045928_SNP C A 0.1598 31 163 0.693 6.8901199021683701E-01
3L_11045981_SNP A T 0.08122 16 181 0.261 2.5868171718874367E-01
3L_11046052_SNP T C 0.09184 18 178 0.1105 1.0570879769700048E-01
3L_11046281_SNP T C 0.0567 11 183 0.2218 2.1553081812408270E-01
3L_11046282_SNP G A 0.1244 24 169 0.9607 9.6014663893829055E-01
3L_11046297_SNP T G 0.2881 51 126 0.7629 7.5327809424334724E-01
3L_11046307_SNP G A 0.06044 11 171 0.2346 2.3153332763733248E-01
3L_11046418_SNP A G 0.1269 25 172 0.8288 8.2770385488183318E-01
3L_11046453_SNP T G 0.05556 11 187 0.5233 5.1906504307119361E-01
3L_11046476_SNP T C 0.09645 19 178 0.1562 1.5128931269071855E-01
3L_11046515_SNP T C 0.4136 79 112 0.3734 3.6905709401836018E-01
3L_11046628_SNP T A 0.1378 27 169 0.3877 3.8173044392662214E-01
3L_11046643_SNP C T 0.3757 71 118 0.4385 4.2994068116547912E-01
3L_11046665_SNP A C 0.3913 72 112 0.2525 2.4412486456281990E-01
3L_11046712_SNP G A 0.3681 67 115 0.2299 2.1272804042187687E-01
3L_11046719_SNP T G 0.3571 65 117 0.2275 2.1188165950460658E-01
3L_11046738_SNP T A 0.4839 90 96 0.08643 8.1472840990640241E-02
3L_11046755_SNP C A 0.3613 69 122 0.333 3.2971677464789151E-01
3L_11046757_SNP C T 0.3122 59 130 0.7946 7.8971390426114474E-01
3L_11046768_SNP A G 0.1168 23 174 0.8291 8.2923205220702401E-01
3L_11046773_SNP A C 0.1212 24 174 0.8787 8.7910406002201313E-01
3L_11046802_DEL T TAATGT 0.2308 45 150 0.7465 7.4268800717951655E-01
3L_11046821_SNP A C 0.08586 17 181 0.2314 2.2782822558409210E-01
3L_11046822_SNP C T 0.1206 24 175 0.9238 9.2336174647462621E-01
3L_11046869_SNP C T 0.3454 67 127 0.6836 6.7935501937693776E-01
3L_11046871_SNP A T 0.4819 93 100 0.6452 6.4067040658302499E-01
3L_11046873_SNP A C 0.07179 14 181 0.1068 1.0383576600818512E-01
3L_11046890_SNP G A 0.1162 23 175 0.9098 9.0913783606286036E-01
3L_11046897_SNP T C 0.4293 82 109 0.7663 7.6284749297939192E-01
3L_11046937_SNP G C 0.05051 10 188 0.7856 7.8373491058649281E-01
3L_11046942_SNP A G 0.09744 19 176 0.206 2.0028761546966534E-01
3L_11046949_SNP C A 0.3598 68 121 0.2806 2.7125923316139122E-01
3L_11046951_SNP A C 0.3636 68 119 0.3252 3.1488140372912965E-01
3L_11046961_SNP C T 0.4263 81 109 0.6927 6.8689459142044773E-01
3L_11046972_SNP C T 0.4921 94 97 0.596 5.9158349359128426E-01
3L_11047024_SNP T G 0.1574 31 166 0.7609 7.5949287111695363E-01
3L_11047025_SNP T C 0.1168 23 174 0.8672 8.6564431266684050E-01
3L_11047316_SNP T G 0.06566 13 185 0.1743 1.7643870305964904E-01
3L_11047322_DEL T TTGTCGTT 0.08205 16 179 0.218 2.1436893112902622E-01
3L_11047331_SNP A C 0.08247 16 178 0.8275 8.2519561755496351E-01
3L_11047347_SNP T C 0.2124 41 152 0.7033 7.0165525586492139E-01
3L_11047358_SNP A C 0.08673 17 179 0.9677 9.6736250333177976E-01
3L_11047365_SNP C T 0.24 42 133 0.986 9.8589758308620234E-01
3L_11047392_SNP G A 0.1795 35 160 0.7202 7.1628887598744284E-01
3L_11047405_SNP A C 0.1538 30 165 0.8025 8.0048322371904634E-01
3L_11047427_SNP T A 0.1927 37 155 0.6829 6.7918635977606856E-01
3L_11047451_SNP G C 0.05556 11 187 0.5324 5.2813338304951662E-01
3L_11047538_SNP C T 0.06061 12 186 0.08452 8.7260160921096341E-02
3L_11047606_SNP T A 0.4769 93 102 0.7524 7.4817133392231439E-01
3L_11047668_SNP A G 0.4896 94 98 0.244 2.3421245090420462E-01
3L_11047669_SNP T C 0.3057 59 134 0.6392 6.3573408177326962E-01
3L_11047670_SNP T A 0.1094 21 171 0.4486 4.3956368822585912E-01
3L_11047717_SNP G A 0.1844 33 146 0.998 9.9791513729230519E-01
3L_11047732_SNP G T 0.08854 17 175 0.7185 7.1321571715741960E-01
3L_11047773_SNP C T 0.05699 11 182 0.6683 6.6544079636948616E-01
3L_11047785_SNP C T 0.06091 12 185 0.7541 7.5098665616146687E-01
3L_11047802_SNP A T 0.418 79 110 0.6148 6.0880346091840509E-01
3L_11047813_SNP C T 0.4053 77 113 0.5033 5.0116243249473125E-01
3L_11047835_SNP A T 0.1231 24 171 0.454 4.4915160883617378E-01
3L_11047905_SNP T G 0.107 20 167 0.08941 8.0089646607637260E-02
3L_11047906_SNP A T 0.1 19 171 0.08147 7.4461064238524166E-02
3L_11047928_SNP C T 0.117 22 166 0.6141 6.0918055588532871E-01
3L_11047935_SNP A C 0.1292 23 155 0.5434 5.2443461135122327E-01
3L_11047939_SNP A T 0.07821 14 165 0.7639 7.5266385870678465E-01
3L_11047940_SNP T G 0.125 22 154 0.5346 5.1395857826562175E-01
3L_11047983_SNP C A 0.07179 14 181 0.4405 4.3299473064943828E-01
3L_11047990_SNP T A 0.2332 45 148 0.4618 4.5230988801330285E-01
3L_11048012_SNP A C 0.07653 15 181 0.7844 7.8184509855529172E-01
3L_11048033_SNP A C 0.2448 47 145 0.5881 5.8081179488198353E-01
3L_11048074_SNP G C 0.08 16 184 0.935 9.3461387318225830E-01
3L_11048077_SNP A G 0.2602 51 145 0.2554 2.5134564785556501E-01
3L_11048119_SNP A G 0.09645 19 178 0.1474 1.4354550514869879E-01
3L_11048166_SNP T A 0.1895 36 154 0.309 3.1148733766707060E-01
3L_11048195_SNP A G 0.2513 49 146 0.08465 8.5644785861864081E-02
3L_11048205_SNP A G 0.09794 19 175 0.2652 2.6765931805482412E-01
3L_11048215_SNP G A 0.1927 37 155 0.2268 2.2064082707990895E-01
3L_11048217_SNP A C 0.2462 48 147 0.5238 5.2372772411921065E-01
3L_11048241_SNP G C 0.2371 46 148 0.5567 5.5575018855254776E-01
3L_11048247_SNP T C 0.065 13 187 0.1789 1.7622789061806687E-01
3L_11048269_SNP G T 0.2857 56 140 0.8576 8.5583433410474652E-01
3L_11048273_SNP G A 0.4158 79 111 0.2991 2.9868306686826951E-01
3L_11048290_SNP C A 0.09896 19 173 0.3564 3.5703282089421018E-01
3L_11048298_DEL TT T 0.3405 63 122 0.4542 4.4356544561359745E-01
3L_11048301_SNP G A 0.1606 31 162 0.125 1.2106435150937511E-01
3L_11048305_SNP G T 0.228 44 149 0.4389 4.4173461828170468E-01
3L_11048307_SNP G A 0.228 44 149 0.3889 3.8863324794007537E-01
3L_11048312_SNP C T 0.1026 20 175 0.5044 5.0126627661314693E-01
3L_11048347_SNP T A 0.2579 49 141 0.6526 6.4761008289464739E-01
3L_11048349_INS TTTCAAG A 0.2656 51 141 0.5601 5.5488481413042356E-01
3L_11048359_SNP C G 0.06061 12 186 0.1797 1.7540718096414354E-01
3L_11048363_SNP A G 0.1282 25 170 0.9136 9.1254701221810286E-01
3L_11048400_SNP T C 0.2642 51 142 0.595 5.8889238518142906E-01
3L_11048442_SNP A C 0.1347 26 167 0.1739 1.6987578379085833E-01
3L_11048470_SNP T C 0.09794 19 175 0.1073 1.0141408270614938E-01
3L_11048493_SNP G C 0.4096 77 111 0.862 8.5952742964920104E-01
3L_11048559_SNP G A 0.06701 13 181 0.6233 6.1905334400809664E-01
3L_11048699_SNP A G 0.4074 77 112 0.04959 4.3514101857660283E-02
3L_11048703_SNP A T 0.1862 35 153 0.02714 2.8761299293501266E-02
3L_11048717_SNP G T 0.1053 18 153 0.8135 8.0536308530047351E-01
3L_11048760_SNP T C 0.4108 76 109 0.2317 2.1724728404920324E-01
3L_11048793_SNP A G 0.3564 67 121 0.6198 6.1115134514811220E-01
3L_11048860_SNP G C 0.2381 45 144 0.7518 7.4524608300375306E-01
3L_11048907_SNP A G 0.1746 33 156 0.05442 4.8407215983737678E-02
3L_11048925_SNP T A 0.07692 15 180 0.256 2.4853901425095337E-01
3L_11048934_SNP A G 0.2907 50 122 0.1412 1.3673556593207004E-01
3L_11049011_DEL T GTAGCGTGCCGCTTTTTTA 0.05556 11 187 0.3783 3.7495763513314895E-01
3L_11049039_SNP T C 0.08081 16 182 0.2238 2.1860077520039944E-01
3L_11049142_SNP A G 0.2188 42 150 0.5117 5.0353361559388166E-01
3L_11049156_SNP G A 0.1231 24 171 0.8326 8.3037891378195472E-01
3L_11049172_SNP A G 0.2448 47 145 0.1629 1.5601149297339401E-01
3L_11049328_SNP T C 0.05236 10 181 0.06116 5.9739139473454661E-02
3L_11049427_SNP A G 0.1111 22 176 0.007342 6.7453821973987643E-03
3L_11049461_SNP A T 0.1579 30 160 0.5172 5.0904728473101535E-01
3L_11049500_SNP G A 0.1452 27 159 0.06805 6.3319791028557684E-02
3L_11049521_SNP C A 0.09524 18 171 0.0008098 6.3855866231891847E-04
3L_11049526_SNP T C 0.08995 17 172 0.0003505 2.4580099960806181E-04
3L_11049558_INS TCTAT T 0.05405 10 175 0.0002525 2.1264128275172613E-04
3L_11049562_SNP A C 0.1495 29 165 0.05662 5.2872362217612226E-02
3L_11049568_SNP A G 0.1487 29 166 0.05728 5.3129818045045879E-02
3L_11049597_SNP G A 0.09326 18 175 0.1294 1.2156617551927662E-01
3L_11049598_SNP A T 0.4863 89 94 0.06936 5.9323325771051851E-02
3L_11049614_SNP T C 0.08421 16 174 0.4516 4.4806495339603569E-01
3L_11049617_DEL T TCTTTTCTTT 0.1082 21 173 0.008229 8.5425884866792406E-03
3L_11049683_SNP T A 0.3925 73 113 0.07589 7.2542713588934979E-02
3L_11049692_SNP G A 0.4813 90 97 0.1315 1.2693435798278208E-01
3L_11049694_SNP T C 0.4787 90 98 0.1186 1.1393501256334004E-01
3L_11049697_SNP A G 0.4817 92 99 0.1092 1.0667424987932717E-01
3L_11049700_DEL AA A 0.4894 92 96 0.1122 1.0743886181522322E-01
3L_11049709_SNP C A 0.1263 24 166 0.6549 6.5322208689473160E-01
3L_11049713_SNP C T 0.3132 57 125 0.2072 2.0277666536068106E-01
3L_11049741_SNP T A 0.07812 15 177 0.2626 2.6425843989439124E-01
3L_11049752_SNP G C 0.1117 22 175 0.5834 5.7882856207046807E-01
3L_11049770_SNP C T 0.1327 26 170 0.0588 5.5727195865906763E-02
3L_11049813_SNP T C 0.1856 36 158 0.9239 9.2262682345209590E-01
3L_11049837_SNP T G 0.07538 15 184 0.7965 7.9524716687698782E-01
3L_11049849_SNP C A 0.06 12 188 0.1686 1.6591492409398678E-01
3L_11049938_DEL T TC 0.1289 25 169 0.7417 7.4128858797533548E-01
3L_11049941_SNP T A 0.1289 25 169 0.7192 7.1859343904193707E-01
3L_11049942_SNP G C 0.134 26 168 0.6735 6.7283806630074960E-01
3L_11049943_DEL T TC 0.1289 25 169 0.7417 7.4128858797533548E-01
3L_11049946_SNP G A 0.1289 25 169 0.6629 6.6203942617055089E-01
3L_11049950_SNP A G 0.1295 25 168 0.9352 9.3554444823669791E-01
3L_11049951_SNP T C 0.1333 26 169 0.6624 6.6232369886503162E-01
3L_11049953_MNP AGG TAT 0.1289 25 169 0.788 7.8795710724407320E-01
3L_11049997_SNP A G 0.1364 27 171 0.5431 5.3969145397482632E-01
3L_11050011_SNP A G 0.1658 32 161 0.3949 3.8577803677908673E-01
3L_11050037_SNP T A 0.1523 30 167 0.1521 1.4769064279779553E-01
3L_11050084_SNP C T 0.3026 59 136 0.9812 9.8090942649611668E-01
3L_11050121_SNP A G 0.132 26 171 0.9439 9.4344258909965539E-01
3L_11050236_SNP C T 0.07143 14 182 0.4001 3.9348763653900110E-01
3L_11050278_SNP T A 0.07576 15 183 0.982 9.8186520541868672E-01
3L_11050312_SNP G C 0.2135 41 151 0.5075 4.9910041923512860E-01
3L_11050320_SNP A G 0.2062 40 154 0.453 4.4462715359870031E-01
3L_11050332_DEL ACGTCGGATTCGAAA A 0.341 59 114 0.6352 6.2461138804535732E-01
3L_11050366_SNP A G 0.1031 20 174 0.474 4.6764567186720474E-01
3L_11050456_SNP G A 0.09045 18 181 0.6957 6.9420244944253229E-01
3L_11050496_SNP G A 0.05051 10 188 0.1327 1.3120771538525244E-01
3L_11050504_SNP A G 0.3278 59 121 0.4012 3.9771524920699075E-01
3L_11050513_SNP T G 0.2597 47 134 0.6543 6.4553904726375755E-01
3L_11050514_SNP T A 0.2623 48 135 0.6975 6.9083006482589560E-01
3L_11050517_SNP G C 0.3246 62 129 0.949 9.4898208937085304E-01
3L_11050547_SNP T C 0.05128 10 185 0.327 3.1890725031797762E-01
3L_11050549_SNP C G 0.05076 10 187 0.3285 3.2219040777564212E-01
3L_11050556_SNP T C 0.08629 17 180 0.8045 8.0324669369690505E-01
3L_11050564_SNP G A 0.3968 75 114 0.3993 3.8799182656735387E-01
3L_11050566_DEL T TACT 0.05128 10 185 0.3375 3.2935271387686960E-01
3L_11050588_SNP A C 0.05556 11 187 0.3399 3.3483015744274758E-01
3L_11050599_SNP G A 0.3404 64 124 0.9726 9.7258227842272693E-01
3L_11050606_INS TT T 0.1568 29 156 0.1224 1.1860043863698411E-01
3L_11050609_SNP T A 0.2021 38 150 0.2978 2.8823173816126235E-01
3L_11050621_SNP A C 0.1168 23 174 0.663 6.6046512153980874E-01
3L_11050625_SNP A T 0.1212 24 174 0.8502 8.4884606204103208E-01
3L_11050630_SNP A T 0.05556 11 187 0.3351 3.3058309801746166E-01
3L_11050634_SNP G T 0.1077 21 174 0.4273 4.4164355716652060E-01
3L_11050636_SNP A C 0.1212 24 174 0.8502 8.4884606204103208E-01
3L_11050637_SNP A G 0.1168 23 174 0.9019 9.0140680059846912E-01
3L_11050645_SNP T A 0.118 21 157 0.784 7.8037877709567105E-01
3L_11050648_SNP A T 0.06701 13 181 0.06812 6.8199619074615206E-02
3L_11050659_SNP C A 0.07254 14 179 0.05823 5.8144350489102138E-02
3L_11050661_SNP T C 0.1186 23 171 0.4496 4.4230780397788250E-01
3L_11050733_SNP A G 0.3228 61 128 0.7777 7.7281092809376251E-01
3L_11050775_SNP A C 0.07216 14 180 0.9787 9.7874539801561145E-01
3L_11050781_SNP C T 0.25 48 144 0.6423 6.3501252156718935E-01
3L_11050822_SNP A G 0.09278 18 176 0.5329 5.2768990891938605E-01
3L_11050829_SNP G A 0.09474 18 172 0.8661 8.6327632895130380E-01
3L_11050832_SNP G C 0.08629 17 180 0.6945 6.9164692739676936E-01
3L_11050844_SNP G A 0.1036 20 173 0.631 6.2613709839417675E-01
3L_11050846_SNP G A 0.09137 18 179 0.6443 6.4148212807541127E-01
3L_11050853_SNP T A 0.2073 40 153 0.4098 4.0207020793012793E-01
3L_11050858_SNP T A 0.1163 20 152 0.6129 5.9957798031710241E-01
3L_11050941_SNP T C 0.3175 60 129 0.9113 9.0874540547529237E-01
3L_11050965_SNP T C 0.07035 14 185 0.8061 8.0441882921260766E-01
3L_11051046_SNP A G 0.2308 45 150 0.6042 5.9999819484770067E-01
3L_11051076_SNP A G 0.1959 38 156 0.09132 9.1831998204133014E-02
3L_11051087_SNP C T 0.3436 67 128 0.006948 6.8568360072748750E-03
3L_11051097_SNP C A 0.2755 54 142 0.02097 1.9159396994491637E-02
3L_11051099_SNP A G 0.3436 67 128 0.01363 1.2175317708517885E-02
3L_11051101_SNP T A 0.3436 67 128 0.02798 2.5212465765716209E-02
3L_11051108_SNP A C 0.3249 64 133 0.06952 6.5877378917691951E-02
3L_11051174_SNP C T 0.2216 43 151 0.01324 1.1639298053642264E-02
3L_11051231_SNP C T 0.08081 16 182 0.1049 1.0130945895867993E-01
3L_11051345_SNP A G 0.0567 11 183 0.4262 4.2028041688781825E-01
3L_11051405_SNP A G 0.06061 12 186 0.6399 6.3865406109202794E-01
3L_11051441_SNP T C 0.3692 72 123 0.5711 5.6611240424398002E-01
3L_11051456_SNP T C 0.1458 28 164 0.111 1.0359301080897620E-01
3L_11051465_SNP A G 0.1907 37 157 0.09404 8.8101748261379398E-02
3L_11051471_SNP T C 0.4352 84 109 0.0911 8.5561086282381682E-02
3L_11051501_SNP G A 0.2923 57 138 0.7465 7.4220884832920309E-01
3L_11051525_SNP C T 0.2296 45 151 0.9564 9.5578857987360655E-01
3L_11051582_SNP A G 0.09596 19 179 0.9543 9.5396658564157022E-01
3L_11051591_SNP C A 0.148 29 167 0.1979 1.9137791286641215E-01
3L_11051633_SNP G C 0.4868 92 97 0.2726 2.6104951742983185E-01
3L_11051651_SNP T C 0.07692 15 180 0.2029 1.9683087882058015E-01
3L_11051684_SNP C T 0.2021 39 154 0.3194 3.1077375888252678E-01
3L_11051699_SNP A G 0.3281 63 129 0.5227 5.1303635594324581E-01
3L_11051705_SNP G T 0.224 43 149 0.04227 3.8971518453532555E-02
3L_11051748_SNP T A 0.08718 17 178 0.1125 1.0645058568221621E-01
3L_11051780_SNP T A 0.445 85 106 0.1629 1.5479830512863024E-01
3L_11051782_DEL T TAAATGTG 0.1204 23 168 0.05904 5.7259790745606068E-02
3L_11051783_SNP T A 0.3354 55 109 0.2545 3.3508330710148293E-01
3L_11051789_SNP C G 0.3272 53 109 0.2503 3.2984913799023685E-01
3L_11051793_INS CTCCTC C 0.1302 25 167 0.04372 4.3872744381735426E-02
3L_11051798_SNP T A 0.08718 17 178 0.5746 5.7061223177595832E-01
3L_11051819_SNP G A 0.2228 43 150 0.07543 6.9634561659586577E-02
3L_11051831_SNP T C 0.4844 93 99 0.008573 7.5104045383009117E-03
3L_11051849_SNP T C 0.1231 24 171 0.3445 3.3657019461420312E-01
3L_11051900_SNP A G 0.1186 23 171 0.3113 3.0341079531010273E-01
3L_11051903_SNP A C 0.474 91 101 0.01113 9.6275038136449873E-03
3L_11051924_SNP T G 0.2932 56 135 0.222 2.1235718445655150E-01
3L_11051927_SNP C T 0.2932 56 135 0.329 3.2001523881060001E-01
3L_11051930_SNP A C 0.08122 16 181 0.7645 7.6151271547267663E-01
3L_11051960_SNP T A 0.2741 54 143 0.1329 1.3144907904672576E-01
3L_11051975_SNP A C 0.101 20 178 0.6242 6.2061073522984267E-01
3L_11051991_SNP T C 0.1276 25 171 0.03545 3.2926903387732763E-02
3L_11051992_SNP T C 0.4381 85 109 0.363 3.5774104551225694E-01
3L_11052004_SNP A T 0.1186 23 171 0.01655 1.4680092377105866E-02
3L_11052005_SNP T A 0.132 26 171 0.04095 3.8504350189259705E-02
3L_11052010_SNP A T 0.1094 21 171 0.01046 8.7920709946947371E-03
3L_11052023_SNP C T 0.1282 25 170 0.02473 2.2601439834958950E-02
3L_11052034_SNP C A 0.2874 48 119 0.3619 3.5845652397312489E-01
3L_11052082_SNP T C 0.2591 50 143 0.2874 2.7800388590783975E-01
3L_11052100_SNP C A 0.1813 35 158 0.07189 6.6194667384990427E-02
3L_11052103_SNP G A 0.171 33 160 0.07254 6.6386897023316543E-02
3L_11052121_SNP C T 0.07614 15 182 0.4327 4.2687952903663384E-01
3L_11052122_SNP C T 0.08081 16 182 0.5086 5.0418089163158952E-01
3L_11052127_SNP T A 0.1615 31 161 0.2585 2.6391945122449001E-01
3L_11052142_SNP T C 0.299 58 136 0.4898 4.9110186393181088E-01
3L_11052193_SNP A G 0.07179 14 181 0.1347 1.3924686069568437E-01
3L_11052220_SNP T A 0.07107 14 183 0.5185 5.1313112549062534E-01
3L_11052227_SNP C G 0.3351 64 127 0.3241 3.2266826274338567E-01
3L_11052229_SNP G T 0.3421 65 125 0.3337 3.3103079694819826E-01
3L_11052239_SNP T C 0.05076 10 187 0.2553 2.5658183304248838E-01
3L_11052308_SNP G A 0.3906 75 117 0.9836 9.8353119761597496E-01
3L_11052525_SNP A G 0.2383 46 147 0.1055 1.0481299621981766E-01
3L_11052571_SNP C A 0.06736 13 180 0.1187 1.1700071122616695E-01
3L_11052599_SNP C T 0.08122 16 181 0.7494 7.4888793532286213E-01
3L_11052654_SNP T G 0.08205 16 179 0.7602 7.5712506186705819E-01
3L_11052781_SNP G A 0.08081 16 182 0.7642 7.6167167446221207E-01
3L_11052787_SNP T C 0.3385 65 127 0.7798 7.7579301285047286E-01
3L_11052839_SNP T C 0.4278 83 111 0.5803 5.7498948095178459E-01
3L_11052893_SNP A G 0.2887 56 138 0.9358 9.3497416749755302E-01
3L_11052937_SNP A G 0.2284 45 152 0.9623 9.6210764774514401E-01
3L_11052946_SNP C T 0.05025 10 189 0.07987 7.7247802567534940E-02
3L_11052965_SNP C T 0.2865 55 137 0.9642 9.6353308137185256E-01
3L_11052966_SNP T C 0.05076 10 187 0.6384 6.3575510885267927E-01
3L_11053063_SNP C G 0.2154 42 153 0.6767 6.7365400689282662E-01
3L_11053130_SNP A T 0.4603 87 102 0.8076 8.0437947257633224E-01
3L_11053196_SNP T A 0.4579 87 103 0.8305 8.2776116938683231E-01
3L_11053244_SNP G A 0.4456 86 107 0.6206 6.1567503071989860E-01
3L_11053259_SNP A C 0.2539 49 144 0.5189 5.1606353400104843E-01
3L_11053305_SNP G C 0.4923 96 99 0.8042 8.0282057097156156E-01
3L_11053312_SNP T C 0.07071 14 184 0.08081 8.0910405529232385E-02
3L_11053319_SNP G A 0.1179 23 172 0.1978 1.9158559470683278E-01
3L_11053325_SNP A G 0.2205 43 152 0.7476 7.4474178938098123E-01
3L_11053353_SNP A G 0.2124 41 152 0.8526 8.5043593080214874E-01
3L_11053397_SNP T G 0.2124 41 152 0.2918 2.9221846720689104E-01
3L_11053480_SNP A T 0.2073 40 153 0.5906 5.8425325382911941E-01
3L_11053484_SNP A T 0.1071 21 175 0.1484 1.4406382280630881E-01
3L_11053488_SNP A T 0.1066 21 176 0.1092 1.0452265640157909E-01
3L_11053491_SNP C T 0.05528 11 188 0.8762 8.7524535818462301E-01
3L_11053516_SNP T C 0.05584 11 186 0.2496 2.4447409187168823E-01
3L_11053521_SNP C T 0.3665 70 121 0.1293 1.2383959941200684E-01
3L_11053542_SNP G A 0.3632 69 121 0.1466 1.3749597882314646E-01
3L_11053572_SNP A G 0.1224 24 172 0.1644 1.5805830798952014E-01
3L_11053675_SNP T A 0.07035 14 185 0.7245 7.2221607021657341E-01
3L_11053682_SNP G C 0.1162 23 175 0.02155 2.0127129398866406E-02
3L_11053755_SNP T G 0.06533 13 186 0.6464 6.4361590404575131E-01
3L_11053794_SNP C T 0.05102 10 186 0.4127 4.1440752191181607E-01
3L_11053834_SNP G A 0.2944 58 139 0.6742 6.7103537281104586E-01
3L_11053878_SNP T A 0.1282 25 170 0.1976 1.8975521113732119E-01
3L_11053924_SNP A G 0.4316 82 108 0.2383 2.2926431821919580E-01
3L_11054043_DEL G GG 0.2938 52 125 0.6232 6.0593925423026962E-01
3L_11054057_SNP A G 0.1111 22 176 0.5362 5.3239053581141982E-01
3L_11054125_SNP A T 0.09326 18 175 0.3695 3.6239768245736970E-01
3L_11054134_SNP C A 0.05584 11 186 0.4641 4.5873607706518382E-01
3L_11054152_SNP A G 0.1392 27 167 0.189 1.7995934034040850E-01
3L_11054241_SNP C T 0.1451 28 165 0.1156 1.1064655652810429E-01
3L_11054289_SNP C A 0.06061 12 186 0.5737 5.6952047700525466E-01
3L_11054291_SNP G T 0.2784 54 140 0.8135 8.1126730468216390E-01
3L_11054318_SNP T G 0.4607 88 103 0.7084 7.0436023062291531E-01
3L_11054365_SNP A G 0.4895 93 97 0.4339 4.2248076405028834E-01
3L_11054411_SNP T C 0.08333 16 176 0.3026 2.9189188027269986E-01
3L_11054418_DEL T TTC 0.08333 16 176 0.3059 2.9550883812903039E-01
3L_11054420_SNP C T 0.2738 46 122 0.9523 9.5106810138402731E-01
3L_11054431_SNP A T 0.07937 15 174 0.4725 4.6556061591861631E-01
3L_11054435_SNP A T 0.07447 14 174 0.1924 1.8193364632193088E-01
3L_11054468_SNP C T 0.0765 14 169 0.5185 5.1279534539562954E-01
3L_11054470_SNP A T 0.05946 11 174 0.8067 8.0481336962793149E-01
3L_11054474_SNP G T 0.08242 15 167 0.2112 2.0005277110334752E-01
3L_11054486_SNP T A 0.2344 45 147 0.6983 6.9323919839860060E-01
3L_11054490_SNP A G 0.2263 43 147 0.5788 5.7250445265486238E-01
3L_11054492_SNP A C 0.2287 43 145 0.7025 6.9696615112030691E-01
3L_11054513_SNP C T 0.1302 25 167 0.2168 2.1102774696773563E-01
3L_11054520_SNP C T 0.08163 16 180 0.3046 2.9837745762273871E-01
3L_11054528_SNP T C 0.2789 53 137 0.7304 7.2390584844217587E-01
3L_11054533_SNP C T 0.07692 15 180 0.5472 5.4456807428551912E-01
3L_11054540_SNP A T 0.1406 27 165 0.1973 1.8655184658483714E-01
3L_11054543_SNP T G 0.2857 54 135 0.6468 6.3930983938205088E-01
3L_11054584_SNP G T 0.4813 90 97 0.6514 6.4685187984027748E-01
3L_11054590_SNP T C 0.07614 15 182 0.2664 2.6074397081865230E-01
3L_11054598_INS AA A 0.1495 29 165 0.2235 2.1448054555254936E-01
3L_11054606_SNP C A 0.2827 54 137 0.585 5.7525909702687028E-01
3L_11054608_SNP A T 0.09184 18 178 0.03111 2.9936390740222835E-02
3L_11054645_SNP A C 0.1421 27 163 0.339 3.2762762605657803E-01
3L_11054650_SNP G C 0.1451 28 165 0.1666 1.5794325693379518E-01
3L_11054680_SNP C A 0.07614 15 182 0.2271 2.2210377990060148E-01
3L_11054681_SNP C T 0.1458 28 164 0.2857 2.7519087541703224E-01
3L_11054682_SNP A T 0.1466 28 163 0.2305 2.1842856168962343E-01
3L_11054706_SNP G A 0.2751 52 137 0.7089 7.0187864285896451E-01
3L_11054716_SNP A G 0.1192 23 170 0.2737 2.6663482173161501E-01
3L_11054732_SNP C A 0.1406 27 165 0.3289 3.1820325048777998E-01
3L_11054733_SNP A T 0.1895 36 154 0.4331 4.2374989775056648E-01
3L_11054852_SNP A G 0.4308 84 111 0.07655 7.2437120673499764E-02
3L_11054855_SNP A G 0.2629 51 143 0.3908 3.8437104560638580E-01
3L_11054958_SNP A C 0.065 13 187 0.3791 3.7612767138052416E-01
3L_11054999_SNP T C 0.3093 60 134 0.2881 2.8612463219888296E-01
3L_11055197_SNP T A 0.0625 12 180 0.1659 1.5693774418579975E-01
3L_11055212_SNP A G 0.1231 24 171 0.06877 7.5167183241923299E-02
3L_11055236_SNP T G 0.06667 13 182 0.2079 2.0006186066139908E-01
3L_11055237_SNP T G 0.07732 15 179 0.2532 2.4437771794695951E-01
3L_11055243_SNP C T 0.07732 15 179 0.09355 9.0591614207300220E-02
3L_11055245_SNP T G 0.08718 17 178 0.04875 4.5212353480917455E-02
3L_11055372_SNP T A 0.4404 85 108 0.6808 6.7656945056892404E-01
3L_11055373_SNP G T 0.06667 13 182 0.02209 1.9987121474846169E-02
3L_11055392_SNP C T 0.4301 83 110 0.6185 6.1163810113831385E-01
3L_11055395_SNP A G 0.05641 11 184 0.4873 4.8072311757035024E-01
3L_11055398_SNP A C 0.05102 10 186 0.4061 3.9963150189760233E-01
3L_11055479_SNP G T 0.2698 51 138 0.7749 7.6878257839739350E-01
3L_11055503_SNP A C 0.3371 60 118 0.5196 4.9952326353088894E-01
3L_11055515_INS CT C 0.06091 12 185 0.4965 4.9126655777416872E-01
3L_11055528_SNP A G 0.4233 80 109 0.6522 6.4862879635595760E-01
3L_11055542_SNP A G 0.3073 59 133 0.9018 8.9987204413404132E-01
3L_11055614_SNP A G 0.2374 47 151 0.4 3.9765050363653509E-01
3L_11055696_SNP T A 0.07772 15 178 0.4719 4.6581966760265991E-01
3L_11055718_SNP T A 0.09375 18 174 0.51 5.0950241999779200E-01
3L_11055821_SNP C T 0.1122 22 174 0.4633 4.5741577701907965E-01
3L_11055835_SNP A G 0.1026 20 175 0.4677 4.6087391443277559E-01
3L_11056533_SNP C T 0.05612 11 185 0.5436 5.3761564676720042E-01
3L_11056768_SNP G T 0.1347 26 167 0.1892 1.8312436804216881E-01
3L_11056961_SNP A T 0.1179 23 172 0.7187 7.1858461657264416E-01
3L_11056997_SNP G A 0.09645 19 178 0.8322 8.3006353617480633E-01
3L_11057018_SNP T C 0.09137 18 179 0.9404 9.3963198194776465E-01
3L_11057042_SNP C T 0.1111 22 176 0.1337 1.2964647272434915E-01
3L_11057105_SNP T C 0.05025 10 189 0.4419 4.3821571596577680E-01
3L_11057149_SNP G A 0.0804 16 183 0.08064 7.9420479817236711E-02
3L_11057186_SNP T C 0.1907 37 157 0.3024 2.9659250478812671E-01
3L_11057193_SNP C T 0.05612 11 185 0.6028 5.9758044116490261E-01
3L_11057218_SNP A G 0.05102 10 186 0.8051 8.0605400067932553E-01
3L_11057228_SNP G A 0.3228 61 128 0.7206 7.1368633067646658E-01
3L_11057282_SNP C G 0.05051 10 188 0.5305 5.2741716523037208E-01
3L_11057405_SNP C G 0.178 34 157 0.6488 6.4183116654692030E-01
3L_11057414_SNP A C 0.3229 62 130 0.8739 8.7187719543611530E-01
3L_11057417_SNP A G 0.3282 64 131 0.9868 9.8664380044549838E-01
3L_11057486_SNP A G 0.3125 60 132 0.8155 8.1246170377934923E-01
3L_11057558_SNP T C 0.1289 25 169 0.2106 2.0166917547400898E-01
3L_11057603_SNP T C 0.08995 17 172 0.3844 3.8174905569915552E-01
3L_11057610_SNP G T 0.3333 64 128 0.9912 9.9113523009789972E-01
3L_11057653_SNP C T 0.07614 15 182 0.5285 5.3000263408520643E-01
3L_11057691_SNP G C 0.07732 15 179 0.8805 8.8045569699916792E-01
3L_11057692_SNP C T 0.2579 49 141 0.7868 7.8220427930129754E-01
3L_11057735_SNP G A 0.1105 21 169 0.09891 9.2732914360492358E-02
3L_11057755_SNP C A 0.1105 21 169 0.195 1.8659079757985064E-01
3L_11057795_SNP G A 0.2216 43 151 0.9731 9.7259288836829205E-01
3L_11057822_SNP A C 0.2396 46 146 0.9748 9.7432565627242118E-01
3L_11057833_SNP G A 0.2383 46 147 0.9716 9.7110968073422621E-01
3L_11057848_SNP G A 0.05076 10 187 0.538 5.3438523451413977E-01
3L_11057851_SNP T C 0.3854 74 118 0.7215 7.1540039183289017E-01
3L_11057863_SNP C T 0.1237 24 170 0.9818 9.8149142592494609E-01
3L_11057868_SNP C T 0.1237 24 170 0.9029 9.0159333717698253E-01
3L_11057869_SNP T C 0.1289 25 169 0.9704 9.7006748522143060E-01
3L_11057925_DEL C CGCCAAAGGTTTC 0.102 20 176 0.4413 4.3521256239984263E-01
3L_11057948_SNP A T 0.2308 45 150 0.4961 4.8863097555701318E-01
3L_11057954_SNP T A 0.2165 42 152 0.6217 6.1503657330975892E-01
3L_11057966_SNP T C 0.09231 18 177 0.3421 3.3586730312149504E-01
3L_11057969_SNP C T 0.09278 18 176 0.7054 7.0355889705980079E-01
3L_11057971_SNP T C 0.09744 19 176 0.2501 2.4291575053046643E-01
3L_11057983_SNP A T 0.1015 20 177 0.3157 3.1001276214351126E-01
3L_11057990_SNP G T 0.102 20 176 0.331 3.2661393213075318E-01
3L_11058003_SNP T C 0.102 20 176 0.3251 3.1895877971603093E-01
3L_11058005_SNP G A 0.102 20 176 0.3251 3.1895877971603093E-01
3L_11058008_SNP T G 0.1554 30 163 0.207 2.0239513016376620E-01
3L_11058018_SNP C T 0.09744 19 176 0.5445 5.4197521239421520E-01
3L_11058039_SNP A G 0.2074 39 149 0.6689 6.6013254296181012E-01
3L_11058190_SNP C T 0.1927 37 155 0.7015 7.0071471269496000E-01
3L_11058205_SNP A C 0.3298 62 126 0.6698 6.6682973078199836E-01
3L_11058218_SNP A G 0.2746 53 140 0.6012 6.0029128718330671E-01
3L_11058237_DEL G GAAAAA 0.2299 43 144 0.35 3.4686723327879065E-01
3L_11058256_SNP T C 0.4767 92 101 0.9049 9.0374813055535308E-01
3L_11058469_SNP A C 0.06599 13 184 0.2568 2.5889946466130820E-01
3L_11058507_SNP C G 0.06061 12 186 0.8692 8.6814628950304684E-01
3L_11058528_SNP G T 0.349 67 125 0.3032 2.9306427902127519E-01
3L_11058537_SNP A T 0.3915 74 115 0.4296 4.2192886222594284E-01
3L_11058580_SNP G A 0.4868 92 97 0.4374 4.3209914258935533E-01
3L_11058581_SNP A G 0.4813 90 97 0.4061 4.0255669364983027E-01
3L_11058608_SNP T C 0.1289 25 169 0.03656 3.6458731813280326E-02
3L_11058621_SNP T C 0.3368 65 128 0.1996 1.9727003619602301E-01
3L_11058623_SNP T G 0.4263 81 109 0.4342 4.8102939318883420E-01
3L_11058626_SNP C T 0.4171 78 109 0.8685 8.6627514024811569E-01
3L_11058674_SNP T C 0.4064 76 111 0.9645 9.6363847352460530E-01
3L_11058734_SNP T C 0.3474 66 124 0.5258 5.1735955620364904E-01
3L_11058848_INS ATCAACA TGTTG 0.05102 10 186 0.6915 6.9291091478651101E-01
3L_11058861_SNP A G 0.3037 58 133 0.7265 7.2147847419755040E-01
3L_11058874_INS TTT CA 0.1878 37 160 0.2938 2.8810568426723249E-01
3L_11058878_INS TAAGTCTCA T 0.3242 59 123 0.9677 9.6667356056383646E-01
3L_11058879_DEL T TATTG 0.3149 57 124 0.9618 9.6065590964280423E-01
3L_11058894_SNP A C 0.4175 81 113 0.636 6.2981815747888548E-01
3L_11058897_SNP A C 0.4184 82 114 0.63 6.2536343211585166E-01
3L_11058906_INS C CTCAATGCTTCACTAAC 0.4105 78 112 0.6479 6.4291727666373255E-01
3L_11058961_SNP A G 0.1735 34 162 0.2339 2.2707471316228056E-01
3L_11058997_SNP A C 0.1692 33 162 0.2298 2.2164705086805192E-01
3L_11059021_SNP A T 0.1744 34 161 0.1591 1.5285160763813987E-01
3L_11059042_SNP C T 0.2769 54 141 0.7192 7.1605317364835464E-01
3L_11059179_SNP C T 0.4536 88 106 0.4452 4.4065466963715727E-01
3L_11059288_SNP C T 0.3057 59 134 0.02142 1.9245231202402097E-02
3L_11059300_SNP A G 0.3005 58 135 0.03769 3.3837102743167827E-02
3L_11059405_SNP A G 0.2051 40 155 0.4682 4.6382170639060205E-01
3L_11059413_DEL A AGACCGGAA 0.2179 39 140 0.2992 3.0212135183964639E-01
3L_11059435_SNP T A 0.2323 46 152 0.5379 5.3369905179210075E-01
3L_11059509_SNP G A 0.06701 13 181 0.0009117 7.8299127173187173E-04
3L_11059515_SNP T C 0.06633 13 183 0.0008767 7.8906968972589542E-04
3L_11059521_SNP A G 0.06154 12 183 0.0004476 3.8550754684891781E-04
3L_11059530_SNP T C 0.06186 12 182 0.0004728 3.9594444048268772E-04
3L_11059722_SNP A G 0.1487 29 166 0.03192 3.2039941722621507E-02
3L_11059763_SNP G A 0.3684 70 120 0.1713 1.6945819031974485E-01
3L_11059776_SNP T C 0.134 26 168 0.03409 3.5951147138966154E-02
3L_11059840_SNP A C 0.3866 75 119 0.04332 4.0087630657151575E-02
3L_11059863_SNP A G 0.3128 61 134 0.2314 2.2342301662632857E-01
3L_11059869_SNP G A 0.3109 60 133 0.233 2.2337433705968390E-01
3L_11059940_SNP C A 0.2732 53 141 0.8433 8.4119184459660967E-01
3L_11059945_SNP A G 0.2296 45 151 0.5262 5.2094003522855603E-01
3L_11059973_SNP A G 0.1371 27 170 0.2302 2.2449464861754020E-01
3L_11059989_SNP A G 0.3021 58 134 0.2925 2.8759914550335386E-01
3L_11060004_SNP G A 0.3731 72 121 0.4496 4.4077122128925994E-01
3L_11060041_SNP C A 0.3608 70 124 0.8449 8.4315001335292195E-01
3L_11060052_SNP A C 0.3041 59 135 0.7761 7.7338159217285074E-01
3L_11060088_SNP A T 0.4301 83 110 0.4747 4.7033576169884916E-01
3L_11060106_SNP A C 0.3958 76 116 0.3231 3.1922970588980548E-01
3L_11060132_SNP G A 0.06122 12 184 0.1326 1.2734957709411787E-01
3L_11060148_SNP T C 0.2527 47 139 0.271 2.5818778505790252E-01
3L_11060232_SNP C T 0.3632 69 121 0.4906 4.8004523866567239E-01
3L_11060285_SNP A G 0.09794 19 175 0.1192 1.1407214104963370E-01
3L_11060315_SNP G A 0.4271 82 110 0.4157 4.0697967929882239E-01
3L_11060374_SNP G C 0.1276 25 171 0.1721 1.6688765207520040E-01
3L_11060379_SNP A G 0.06599 13 184 0.8673 8.6614168827341342E-01
3L_11060383_SNP T G 0.2118 36 134 0.3707 3.7095294123120326E-01
3L_11060384_SNP C T 0.1162 23 175 0.08752 8.4844679596240757E-02
3L_11060385_SNP A G 0.1813 35 158 0.2972 2.9082096494857679E-01
3L_11060388_SNP T C 0.2984 57 134 0.1286 1.2152215731306182E-01
3L_11060390_SNP A T 0.3333 63 126 0.8445 8.4278517726403968E-01
3L_11060395_SNP G C 0.4249 82 111 0.3742 3.6559641069146331E-01
3L_11060402_SNP G A 0.2842 54 136 0.07132 6.5321860419845015E-02
3L_11060407_SNP C G 0.4536 88 106 0.8915 8.8944316598278850E-01
3L_11060462_SNP A G 0.3077 60 135 0.03848 3.6458017184603113E-02
3L_11060479_SNP T C 0.2656 51 141 0.07115 6.6431230582622527E-02
3L_11060505_SNP G T 0.4715 91 102 0.7778 7.7439018938698323E-01
3L_11060592_SNP T G 0.4337 85 111 0.09066 8.6969899702957654E-02
3L_11060595_SNP C T 0.3316 65 131 0.8188 8.1642971598278857E-01
3L_11060601_SNP C T 0.095 19 181 0.08683 8.4860128012578029E-02
3L_11060607_SNP A G 0.4432 82 103 0.1122 1.0272539440642559E-01
3L_11060613_SNP T C 0.4718 92 103 0.4846 4.7858997378875578E-01
3L_11060686_SNP G T 0.1327 26 170 0.008321 1.0264909455175593E-02
3L_11060730_SNP C T 0.05584 11 186 0.1447 1.3997970025660578E-01
3L_11060746_SNP A T 0.4444 84 105 0.1623 1.5969684728696720E-01
3L_11060751_SNP C T 0.4974 94 95 0.05581 5.5996077867916341E-02
3L_11060753_SNP T C 0.06566 13 185 0.5234 5.1915744808343378E-01
3L_11060781_SNP A C 0.3 57 133 0.3198 3.0784530968774770E-01
3L_11060799_SNP G A 0.1939 38 158 0.8201 8.1761298177466291E-01
3L_11060817_SNP T C 0.4103 80 115 0.3836 3.8389666773201936E-01
3L_11060832_SNP C T 0.4308 84 111 0.2215 2.1555054355257686E-01
3L_11060833_SNP T G 0.1071 21 175 0.289 2.8219663536290829E-01
3L_11060857_SNP A G 0.2421 46 144 0.000356 3.6440195999029704E-04
3L_11060889_SNP G A 0.2 39 156 0.1019 9.8788002569638489E-02
3L_11060916_SNP A G 0.2917 56 136 0.9397 9.3991938676491349E-01
3L_11061045_SNP T C 0.487 94 99 0.3466 3.3911148952120918E-01
3L_11061075_SNP T C 0.3717 71 120 0.8998 8.9779727918762608E-01
3L_11061088_SNP G C 0.2176 42 151 0.4395 4.4047242351647542E-01
3L_11061095_SNP T C 0.132 26 171 0.3658 3.5974534290199800E-01
3L_11061097_SNP A G 0.3096 61 136 0.4737 4.6918245893674326E-01
3L_11061133_SNP T C 0.5 97 97 0.4973 4.9396060107526962E-01
3L_11061154_SNP A G 0.4219 81 111 0.6174 6.1027358711385649E-01
3L_11061155_SNP C A 0.4249 82 111 0.5969 5.9091912129255975E-01
3L_11061195_SNP C T 0.09184 18 178 0.0157 1.4481504561835938E-02
3L_11061225_SNP G A 0.2784 54 140 0.6499 6.4433368417846526E-01
3L_11061261_SNP G A 0.3575 69 124 0.5853 5.7856940683194413E-01
3L_11061318_SNP T C 0.2944 53 127 0.2199 2.0671592522037874E-01
3L_11061339_SNP G T 0.2917 56 136 0.486 4.8654685982727153E-01
3L_11061423_SNP G C 0.2784 54 140 0.3497 3.4510214849021870E-01
3L_11061433_SNP A G 0.2041 40 156 0.9036 9.0240185664700889E-01
3L_11061456_SNP G A 0.08901 17 174 0.998 9.9805192388040742E-01
3L_11061522_SNP C T 0.2865 55 137 0.3254 3.2496493138070282E-01
3L_11061543_SNP A G 0.2135 41 151 0.9326 9.3115562261098050E-01
3L_11061628_SNP A G 0.05025 10 189 0.4818 4.7827113165717738E-01
3L_11061658_SNP G T 0.2618 50 141 0.14 1.3136308260264073E-01
3L_11061676_INS ACCAAA A 0.3583 67 120 0.06784 6.1224596849071486E-02
3L_11061689_SNP T C 0.1066 21 176 0.4911 4.8541694535509361E-01
3L_11061695_INS TGATTTGAA T 0.05 10 190 0.4864 4.8365256557182212E-01
3L_11061699_SNP T A 0.05 10 190 0.4864 4.8365256557182212E-01
3L_11061711_SNP C T 0.1929 38 159 0.1824 1.7723773802723097E-01
3L_11061712_SNP A G 0.1846 36 159 0.1402 1.3417441586243106E-01
3L_11061764_SNP A T 0.2757 51 134 0.18 1.7398481688126322E-01
3L_11061776_SNP T A 0.159 31 164 0.6349 6.3195133974097328E-01
3L_11061778_SNP T C 0.1538 30 165 0.6195 6.1646931486657786E-01
3L_11061783_SNP A T 0.291 55 134 0.7953 7.9115636524037736E-01
3L_11061789_DEL G GG 0.1848 34 150 0.1689 1.8706168850751870E-01
3L_11061817_SNP A C 0.2486 46 139 0.7055 6.9743076069169208E-01
3L_11061840_SNP G C 0.1176 22 165 0.1868 1.7805828866528317E-01
3L_11061847_SNP G T 0.1105 20 161 0.2032 1.9737529465017012E-01
3L_11061879_SNP T A 0.1957 36 148 0.1992 1.8937897941538506E-01
3L_11061916_SNP G A 0.125 23 161 0.4651 4.6282528963054148E-01
3L_11061967_SNP T C 0.2722 49 131 0.09821 1.0450252879833932E-01
3L_11061980_SNP A G 0.1148 21 162 0.2892 2.8141432209574924E-01
3L_11062063_SNP C A 0.1771 34 158 0.1103 1.0540944492681303E-01
3L_11062064_SNP A G 0.2634 49 137 0.9456 9.4438798478871833E-01
3L_11062076_SNP G A 0.2151 40 146 0.8625 8.5986517037715160E-01
3L_11062106_SNP T C 0.1436 28 167 0.3076 2.9965964878442908E-01
3L_11062131_SNP A G 0.3005 55 128 0.7258 7.1545575002298523E-01
3L_11062219_SNP C G 0.1421 28 169 0.2483 2.4241472411784459E-01
3L_11062246_SNP G T 0.2698 51 138 0.2622 2.5217515990473482E-01
3L_11062263_SNP G A 0.2041 40 156 0.1376 1.3172581928645999E-01
3L_11062306_SNP G A 0.4127 78 111 0.9507 9.4959977732343992E-01
3L_11062378_SNP T C 0.4219 81 111 0.7418 7.3949708182365925E-01
3L_11062381_SNP A G 0.07576 15 183 0.08679 8.3565495371607845E-02
3L_11062390_SNP C T 0.1538 30 165 0.108 1.0230902105250028E-01
3L_11062396_SNP T C 0.3041 59 135 0.5266 5.1869957041086012E-01
3L_11062418_SNP T A 0.1276 25 171 0.9034 9.0199343875306104E-01
3L_11062427_SNP G C 0.1361 26 165 0.9125 9.1037628141109495E-01
3L_11062440_SNP A C 0.1313 26 172 0.1785 1.7418279731858732E-01
3L_11062460_SNP A T 0.1777 35 162 0.8326 8.3050557128975400E-01
3L_11062481_SNP A G 0.1633 32 164 0.7944 7.9148614178777799E-01
3L_11062505_SNP A G 0.1487 29 166 0.1783 1.8953339646444112E-01
3L_11062511_SNP G A 0.1566 31 167 0.6579 6.5467449110518838E-01
3L_11062520_SNP T G 0.2256 44 151 0.1477 1.4210935993995444E-01
3L_11062523_SNP A C 0.1472 29 168 0.8167 8.1453964303039317E-01
3L_11062526_SNP T G 0.1515 30 168 0.748 7.4555965882172859E-01
3L_11062541_SNP T C 0.3846 75 120 0.983 9.8277718249199419E-01
3L_11062559_SNP A G 0.2234 44 153 0.5375 5.3272044465453627E-01
3L_11062571_SNP G A 0.3897 76 119 0.3623 3.5574014923900887E-01
3L_11062603_SNP G A 0.3692 72 123 0.7914 7.8844832248492991E-01
3L_11062606_SNP G T 0.3711 72 122 0.8197 8.1685483592601682E-01
3L_11062616_SNP C T 0.3692 72 123 0.8005 7.9774487163209695E-01
3L_11062625_SNP G A 0.4456 86 107 0.2879 2.8312227720143490E-01
3L_11062628_SNP A G 0.4392 83 106 0.345 3.3370646985450658E-01
3L_11062667_SNP A G 0.4041 78 115 0.9516 9.5089066513002785E-01
3L_11062673_SNP C T 0.4175 81 113 0.9003 8.9896144583315474E-01
3L_11062690_SNP A G 0.1347 26 167 0.1757 1.6735166295590620E-01
3L_11062695_SNP T A 0.2424 48 150 0.7414 7.3881121430941477E-01
3L_11062698_DEL T TC 0.2308 45 150 0.9371 9.3615290576333898E-01
3L_11062717_SNP A G 0.1313 26 172 0.1597 1.5544783701891707E-01
3L_11062718_INS AAGAATGCAGAAATTGTAGCTGATGCAGTAACTCCG A 0.1313 26 172 0.1597 1.5544783701891707E-01
3L_11062728_SNP A G 0.2626 52 146 0.5962 5.9242806067585030E-01
3L_11062730_SNP G A 0.09694 19 177 0.1824 1.7633538665952531E-01
3L_11062735_SNP G T 0.4974 95 96 0.4724 4.6857206411849983E-01
3L_11062737_SNP A G 0.1515 30 168 0.127 1.2315645610834947E-01
3L_11062774_SNP G A 0.2474 48 146 0.6364 6.3027222048874987E-01
3L_11062817_SNP C T 0.2398 47 149 0.7573 7.5388993726108322E-01
3L_11062819_SNP T C 0.2268 44 150 0.8816 8.7945595694079504E-01
3L_11062861_SNP C G 0.4084 78 113 0.777 7.7299005116184349E-01
3L_11062890_SNP T C 0.4427 85 107 0.1129 1.0650992276255911E-01
3L_11062973_SNP T G 0.3169 58 125 0.1864 1.7389289064468616E-01
3L_11063004_SNP A T 0.1399 27 166 0.6767 6.7044396225857250E-01
3L_11063023_SNP G A 0.2121 42 156 0.6491 6.4579807987186055E-01
3L_11063067_SNP A T 0.2462 49 150 0.3896 3.8594723627555039E-01
3L_11063103_INS TAT T 0.2021 38 150 0.3155 3.1667796913192270E-01
3L_11063110_DEL T TC 0.1282 25 170 0.134 1.3209841025649816E-01
3L_11063169_SNP T G 0.4728 87 97 0.5984 5.9138834843430588E-01
3L_11063172_SNP A T 0.4624 86 100 0.6662 6.5959096506922710E-01
3L_11063176_SNP C T 0.4194 78 108 0.5305 5.2431273650041355E-01
3L_11063208_SNP T A 0.4111 74 106 0.3903 3.7716525076376850E-01
3L_11063217_DEL T TAAG 0.1833 33 147 0.1564 1.4313309888530457E-01
3L_11063307_SNP G T 0.06145 11 168 0.3694 3.5839813811221777E-01
3L_11063327_SNP C T 0.2169 41 148 0.1196 1.1029917554561108E-01
3L_11063336_DEL A AG 0.178 34 157 0.2005 1.9106141414883870E-01
3L_11063361_INS GATTGATATCAG G 0.1927 37 155 0.742 7.3653150342001550E-01
3L_11063362_INS ATTTATATCAGTAACTA T 0.2766 52 136 0.9382 9.3648285491429983E-01
3L_11063366_INS TAAATT T 0.1846 36 159 0.7511 7.4710179206053884E-01
3L_11063383_SNP T A 0.3968 75 114 0.7075 7.0389358598991469E-01
3L_11063388_SNP G T 0.171 33 160 0.6681 6.6335945475922131E-01
3L_11063433_SNP T G 0.1503 29 164 0.356 3.4908540528735810E-01
3L_11063444_SNP T C 0.1658 32 161 0.2893 2.8128998136391548E-01
3L_11063451_SNP C T 0.3782 73 120 0.7853 7.8205621700529848E-01
3L_11063463_SNP T C 0.3105 59 131 0.7211 7.1996164349161129E-01
3L_11063472_SNP G C 0.1531 30 166 0.3017 2.9521939204337599E-01
3L_11063513_SNP T C 0.3264 63 130 0.7105 7.0885792663706038E-01
3L_11063516_SNP G A 0.3231 63 132 0.8098 8.0741741241988274E-01
3L_11063524_SNP A G 0.4062 78 114 0.6772 6.7115158513117246E-01
3L_11063561_SNP C A 0.2186 40 143 0.9735 9.7278126021402966E-01
3L_11063563_SNP T C 0.1038 19 164 0.2303 2.2511321084611746E-01
3L_11063602_SNP T G 0.09045 18 181 0.611 6.0778692332389372E-01
3L_11063617_SNP G C 0.1399 27 166 0.2456 2.3669622673050306E-01
3L_11063651_SNP C T 0.1865 36 157 0.2968 2.8616947778632718E-01
3L_11063711_SNP T A 0.3842 73 117 0.8993 8.9726986727818248E-01
3L_11063728_SNP A T 0.2487 48 145 0.4229 4.1358912775127910E-01
3L_11063779_SNP G A 0.4821 94 101 0.1675 1.6672050986402320E-01
3L_11063912_DEL A AA 0.3182 56 120 0.2936 2.9729535126144069E-01
3L_11064102_DEL G GTGG 0.1323 25 164 0.5268 5.2636059482859854E-01
3L_11064110_SNP T A 0.1466 28 163 0.8025 8.0130941499164532E-01
3L_11064162_SNP T C 0.3026 59 136 0.4882 4.8962689133993720E-01
3L_11064394_SNP A G 0.1179 23 172 0.2931 2.8670925621943100E-01
3L_11064437_SNP A G 0.2694 52 141 0.2807 2.7539360316767214E-01
3L_11064438_SNP T G 0.2834 53 134 0.3813 3.7279134996597785E-01
3L_11064453_SNP G T 0.2604 50 142 0.6026 6.0167140336517955E-01
3L_11064474_SNP C A 0.05025 10 189 0.8856 8.8461238155234712E-01
3L_11064482_SNP G C 0.1495 29 165 0.1125 1.0924683311889216E-01
3L_11064491_DEL C CAAC 0.1026 20 175 0.5186 5.1466617601272402E-01
3L_11064506_SNP T C 0.1667 33 165 0.3336 3.2981895312563614E-01
3L_11064515_SNP C A 0.1675 33 164 0.4334 4.3129049694592703E-01
3L_11064520_SNP C T 0.3351 65 129 0.9219 9.2108333358360861E-01
3L_11064526_DEL G AC 0.1436 27 161 0.7606 7.6603946585997051E-01
3L_11064531_DEL C CC 0.3405 63 122 0.5613 5.6630879086482588E-01
3L_11064540_SNP T G 0.4742 92 102 0.6012 5.9522476598488416E-01
3L_11064548_SNP C T 0.2062 40 154 0.8993 8.9747149964169237E-01
3L_11064559_SNP A T 0.2042 39 152 0.9217 9.1996035240336271E-01
3L_11064584_DEL G GATACT 0.2268 44 150 0.6695 6.6507121178477546E-01
3L_11064603_SNP A T 0.4684 89 101 0.9005 8.9788825567829600E-01
3L_11064628_DEL T TATT 0.1719 33 159 0.7891 7.8602796026507005E-01
3L_11064632_SNP G A 0.2539 49 144 0.9233 9.2184117524972742E-01
3L_11064643_SNP T G 0.2169 41 148 0.4037 4.1337252643503164E-01
3L_11064645_SNP T G 0.4712 90 101 0.693 6.8625742167888659E-01
3L_11064699_SNP C G 0.2953 57 136 0.9916 9.9149864723462888E-01
3L_11064711_SNP T C 0.4433 86 108 0.2708 2.6558908180321417E-01
3L_11064723_SNP A G 0.1117 22 175 0.2796 2.7406225538309126E-01
3L_11064816_SNP G A 0.3026 59 136 0.3976 3.9108270448634552E-01
3L_11064822_SNP T A 0.3026 59 136 0.4528 4.4692569804014370E-01
3L_11064840_SNP T A 0.2256 44 151 0.3548 3.4772794743868030E-01
3L_11064859_SNP G A 0.1371 27 170 0.4068 4.0173838777338600E-01
3L_11064891_SNP C A 0.3196 62 132 0.1489 1.4253796137262587E-01
3L_11064939_SNP A C 0.1015 20 177 0.741 7.3866643314992686E-01
3L_11064957_SNP G A 0.09694 19 177 0.9864 9.8627886609477344E-01
3L_11065117_SNP A G 0.2423 47 147 0.7358 7.3911708343912585E-01
3L_11065146_SNP A G 0.399 79 119 0.4199 4.1498204571971564E-01
3L_11065194_SNP A G 0.08247 16 178 0.9574 9.5661925086783584E-01
3L_11065207_SNP T C 0.06 12 188 0.8579 8.5695405826655047E-01
3L_11065227_SNP A G 0.07035 14 185 0.6255 6.2280247904550778E-01
3L_11065260_SNP C T 0.3144 61 133 0.8515 8.4942177182427170E-01
3L_11065269_SNP A T 0.3368 65 128 0.7782 7.7491554372924865E-01
3L_11065296_SNP C T 0.2589 51 146 0.3653 3.5966826276746844E-01
3L_11065308_SNP G C 0.06 12 188 0.8579 8.5695405826655047E-01
3L_11065311_SNP C T 0.2062 40 154 0.4244 4.1714291789176872E-01
3L_11065317_SNP T C 0.05556 11 187 0.9326 9.3187463888267008E-01
3L_11065365_SNP T C 0.08122 16 181 0.2737 2.6811603656429184E-01
3L_11065395_SNP A G 0.06 12 188 0.8579 8.5695405826655047E-01
3L_11065523_SNP T C 0.4564 89 106 0.3195 3.1820313721782756E-01
3L_11065542_SNP A G 0.4141 82 116 0.4129 4.0817341825640818E-01
3L_11065688_SNP T C 0.2667 52 143 0.2308 2.2393353347869316E-01
3L_11065758_SNP G A 0.1173 23 173 0.431 4.2656856691852307E-01
3L_11065848_SNP T C 0.3455 66 125 0.8844 8.8297333323060034E-01
3L_11065852_SNP C T 0.4947 94 96 0.765 7.6260589071552320E-01
3L_11065870_SNP C T 0.3711 72 122 0.8349 8.3489027184271880E-01
3L_11065873_SNP G C 0.366 71 123 0.7975 7.9739741012849374E-01
3L_11065924_SNP A C 0.1212 24 174 0.9232 9.2251347360920677E-01
3L_11065948_SNP A T 0.2263 43 147 0.6112 6.0175656952271361E-01
3L_11065957_SNP T C 0.08122 16 181 0.7929 7.9091916332360834E-01
3L_11066016_SNP T C 0.07071 14 184 0.7938 7.9210451300133933E-01
3L_11066068_SNP C G 0.2806 55 141 0.2547 2.4749382033379208E-01
3L_11066152_SNP C T 0.07071 14 184 0.9622 9.6181066614066291E-01
3L_11066185_SNP C A 0.2116 40 149 0.6056 6.0043268058128474E-01
3L_11066214_SNP G A 0.07071 14 184 0.5509 5.5282034510605438E-01
3L_11066236_SNP A G 0.3846 75 120 0.9629 9.6232699828100565E-01
3L_11066237_SNP T A 0.0804 16 183 0.5335 5.2992254434028530E-01
3L_11066240_SNP T G 0.06667 13 182 0.3989 3.9960189496896814E-01
3L_11066263_SNP G A 0.134 26 168 0.7285 7.2565950338962848E-01
3L_11066273_SNP G A 0.3717 71 120 0.8799 8.7838815695770833E-01
3L_11066276_SNP A C 0.065 13 187 0.816 8.1480050177565455E-01
3L_11066277_SNP A G 0.065 13 187 0.816 8.1480050177565455E-01
3L_11066289_SNP C A 0.09137 18 179 0.8448 8.4400231812801563E-01
3L_11066302_SNP G A 0.08673 17 179 0.6893 6.8764692264789784E-01
3L_11066324_SNP T A 0.08081 16 182 0.5012 4.9765897010341764E-01
3L_11066329_SNP A G 0.1523 30 167 0.7178 7.1479213860386159E-01
3L_11066350_SNP T G 0.06061 12 186 0.6243 6.2156721901780365E-01
3L_11066380_SNP G A 0.1495 29 165 0.6928 6.9076481984379656E-01
3L_11066427_SNP C T 0.2021 39 154 0.3515 3.5185642815369378E-01
3L_11066445_SNP A G 0.2228 43 150 0.3076 2.9871630244387415E-01
3L_11066505_SNP A G 0.05528 11 188 0.6137 6.1307303968985094E-01
3L_11066582_SNP A G 0.1117 22 175 0.2785 2.7907758992282283E-01
3L_11066584_SNP C A 0.4154 81 114 0.4255 4.2669698337368700E-01
3L_11066659_DEL T TT 0.1818 34 153 0.9483 9.4793611881682405E-01
3L_11066729_SNP A G 0.132 26 171 0.232 2.2659743367632734E-01
3L_11066809_SNP A T 0.1231 24 171 0.1968 1.9701777984936897E-01
3L_11066812_SNP T C 0.1192 23 170 0.2016 1.9954591717240322E-01
3L_11066904_SNP A G 0.06533 13 186 0.802 8.0070583887485003E-01
3L_11067165_SNP T C 0.1979 38 154 0.2489 2.4987581911715440E-01
3L_11067184_SNP T G 0.3538 69 126 0.8612 8.5955959802759785E-01
3L_11067185_SNP T G 0.2579 49 141 0.4381 4.3413045636779068E-01
3L_11067205_SNP T C 0.1888 37 159 0.5487 5.4334040710549147E-01
3L_11067477_SNP G C 0.3438 66 126 0.8908 8.8875861477844076E-01
3L_11067493_SNP A C 0.3523 68 125 0.7843 7.8042870152993271E-01
3L_11067522_SNP A G 0.1466 28 163 0.3313 3.2084274467823015E-01
3L_11067537_SNP A G 0.1554 30 163 0.347 3.4002740149592359E-01
3L_11067558_SNP T A 0.2462 48 147 0.3688 3.6201553341773207E-01
3L_11067578_SNP T A 0.2292 44 148 0.4328 4.2513733587959046E-01
3L_11067588_INS ACAATT A 0.224 43 149 0.4939 4.8540253579888415E-01
3L_11067597_SNP T A 0.2332 45 148 0.3679 3.5821211348835436E-01
3L_11067598_SNP T A 0.2211 42 148 0.3823 3.7115269784262683E-01
3L_11067648_SNP T C 0.3351 62 123 0.9759 9.7512974807453068E-01
3L_11067660_SNP T A 0.3333 61 122 0.9128 9.0993422732408746E-01
3L_11067669_SNP G T 0.2128 40 148 0.548 5.3762869847532513E-01
3L_11067694_SNP T A 0.3492 66 123 0.3125 3.0230331761267937E-01
3L_11067710_SNP C T 0.3967 73 111 0.2079 1.9947342482053676E-01
3L_11067720_SNP G C 0.4022 74 110 0.2471 2.3635510911583379E-01
3L_11067731_SNP G A 0.06701 13 181 0.868 8.6673872775704752E-01
3L_11067735_DEL TTT C 0.4162 77 108 0.3693 3.5862446732569186E-01
3L_11067741_SNP A C 0.3591 65 116 0.3831 3.6618412699333491E-01
3L_11067747_SNP A G 0.4134 74 105 0.334 3.1616394083419952E-01
3L_11067757_SNP T G 0.3989 71 107 0.3499 3.3601632996785180E-01
3L_11067779_SNP T C 0.4054 75 110 0.2687 2.5300957467846208E-01
3L_11067791_DEL AT G 0.4118 77 110 0.2512 2.3747186540026954E-01
3L_11067800_SNP T C 0.4074 77 112 0.2722 2.6108298167771793E-01
3L_11067802_SNP G A 0.05155 10 184 0.3343 3.2568254118720597E-01
3L_11067902_SNP C A 0.4021 76 113 0.3758 3.7137670174457149E-01
3L_11067918_SNP T A 0.442 80 101 0.1692 1.6461428233726716E-01
3L_11067933_SNP A G 0.385 72 115 0.3744 3.6951413126270127E-01
3L_11067936_SNP A T 0.4053 77 113 0.1262 1.2315664014537764E-01
3L_11067938_SNP G A 0.095 19 181 0.967 9.6679969653455633E-01
3L_11068003_SNP C T 0.4341 79 103 0.2708 2.5032065256052805E-01
3L_11068029_SNP T C 0.3822 73 118 0.625 6.1723145726708262E-01
3L_11068038_SNP G C 0.3946 73 112 0.9498 9.4854042064210642E-01
3L_11068097_SNP C A 0.1744 34 161 0.9787 9.7843222489513637E-01
3L_11068113_SNP T G 0.2634 49 137 0.1818 1.6866304730147796E-01
3L_11068120_SNP G A 0.1701 33 161 0.8571 8.5567472194277105E-01
3L_11068149_SNP A G 0.1744 34 161 0.9123 9.1116662671282389E-01
3L_11068158_SNP C T 0.1082 21 173 0.1055 1.0641982513239501E-01
3L_11068164_SNP T C 0.1082 21 173 0.1464 1.5573949308706192E-01
3L_11068170_SNP G T 0.1088 21 172 0.4978 4.9013193634949370E-01
3L_11068179_SNP T C 0.05612 11 185 0.9449 9.4408056463535994E-01
3L_11068236_SNP G A 0.4256 83 112 0.7032 6.9981062742262101E-01
3L_11068241_SNP A T 0.08718 17 178 0.5297 5.2447693686361196E-01
3L_11068246_SNP C T 0.4256 83 112 0.631 6.2574094455509022E-01
3L_11068248_SNP A C 0.2701 47 127 0.6001 6.0165655660361028E-01
3L_11068259_SNP G A 0.288 55 136 0.6229 6.1594992939092030E-01
3L_11068285_SNP G C 0.2917 56 136 0.4746 4.6491566183930921E-01
3L_11068312_SNP A G 0.2629 51 143 0.1795 1.7258087390577348E-01
3L_11068316_SNP G A 0.2359 46 149 0.4724 4.6647247983254880E-01
3L_11068318_SNP A G 0.2356 45 146 0.6339 6.2990021602982393E-01
3L_11068323_SNP G A 0.2539 49 144 0.1729 1.6554449471601984E-01
3L_11068333_SNP T C 0.2359 46 149 0.5108 5.0531258610819341E-01
3L_11068340_SNP C A 0.08247 16 178 0.5507 5.4458891276393961E-01
3L_11068344_SNP T A 0.1858 34 149 0.3102 3.1416378980787774E-01
3L_11068372_SNP G T 0.2383 46 147 0.4021 3.9634203718301397E-01
3L_11068397_SNP T A 0.06566 13 185 0.2159 2.1454989327091534E-01
3L_11068495_SNP A G 0.1771 34 158 0.9857 9.8546697442426689E-01
3L_11068497_SNP C T 0.3073 59 133 0.4111 4.0239716665664071E-01
3L_11068513_SNP C G 0.1598 31 163 0.7327 7.2897641019366488E-01
3L_11068563_SNP G A 0.1106 22 177 0.209 2.0702564831257730E-01
3L_11068580_SNP C G 0.1055 21 178 0.1583 1.5488936482224547E-01
3L_11068587_SNP A T 0.3814 74 120 0.2519 2.4541563816671041E-01
3L_11068599_SNP C G 0.2383 46 147 0.3901 3.8439218226730476E-01
3L_11068620_SNP T C 0.1837 36 160 0.7258 7.2283261091168594E-01
3L_11068623_SNP G A 0.4105 78 112 0.1963 1.8948355363619895E-01
3L_11068629_SNP T C 0.1813 35 158 0.8578 8.5559028896980216E-01
3L_11068697_SNP G A 0.4031 79 117 0.2684 2.6417349219283270E-01
3L_11068699_SNP G A 0.2371 46 148 0.8534 8.5278101664602590E-01
3L_11068700_SNP G A 0.2398 47 149 0.4826 4.7780945048454970E-01
3L_11068709_SNP C A 0.06061 12 186 0.7489 7.4659179388024066E-01
3L_11068716_SNP C G 0.3402 66 128 0.09519 9.2001057058778368E-02
3L_11068736_SNP A T 0.2273 45 153 0.4573 4.5342025450277390E-01
3L_11068760_SNP T C 0.3452 68 129 0.1028 9.8503700410676132E-02
3L_11068844_SNP A G 0.3298 63 128 0.2298 2.2101487201170011E-01
3L_11068877_SNP A T 0.2103 41 154 0.8102 8.0773698965388929E-01
3L_11068922_SNP T C 0.2887 56 138 0.2562 2.4998185447498511E-01
3L_11068964_SNP T C 0.2448 47 145 0.3618 3.7154623068835091E-01
3L_11069137_SNP C T 0.4728 87 97 0.7552 7.5274974444031073E-01
3L_11069197_SNP A G 0.3021 58 134 0.676 6.7035546255988732E-01
3L_11069316_SNP T C 0.05025 10 189 0.8479 8.4656851774832786E-01
3L_11069413_SNP G A 0.3163 62 134 0.8526 8.5098447758747342E-01
3L_11069482_SNP A G 0.2228 43 150 0.9952 9.9516688170877576E-01
3L_11069512_SNP G T 0.07 14 186 0.4651 4.6224345842806547E-01
3L_11069635_SNP T C 0.3627 70 123 0.7428 7.3938519749864495E-01
3L_11069656_SNP A G 0.05584 11 186 0.7674 7.6439772297986774E-01
3L_11069680_SNP A C 0.4817 92 99 0.566 5.6282317301127760E-01
3L_11069689_SNP A G 0.4921 94 97 0.3409 3.3474328847561263E-01
3L_11069704_SNP A C 0.3684 70 120 0.9094 9.0771470988584424E-01
3L_11069707_SNP G T 0.3866 75 119 0.9225 9.2155853373310193E-01
3L_11069722_SNP A G 0.4817 92 99 0.3801 3.7479343276468535E-01
3L_11069755_SNP T C 0.2642 51 142 0.8243 8.2409612848578950E-01
3L_11069794_SNP T C 0.1231 24 171 0.3807 3.7241207869717552E-01
3L_11069797_SNP T C 0.2051 40 155 0.4177 4.1107526674440054E-01
3L_11069815_SNP T A 0.4896 94 98 0.3463 3.3849831495437177E-01
3L_11069821_SNP C T 0.3163 62 134 0.4631 4.5816243659729350E-01
3L_11069869_SNP G A 0.2423 47 147 0.8882 8.8646977290572870E-01
3L_11069905_SNP A G 0.4789 91 99 0.5318 5.2442364668239383E-01
3L_11069914_SNP A G 0.05076 10 187 0.7805 7.7821014821216961E-01
3L_11070188_SNP A G 0.2984 57 134 0.7026 7.0239608725615221E-01
3L_11070192_SNP T A 0.0603 12 187 0.8938 8.9293711363111206E-01
3L_11070229_SNP T C 0.05556 11 187 0.4303 4.2523689172465817E-01
3L_11070232_SNP A G 0.06633 13 183 0.6697 6.6568094048085924E-01
3L_11070250_SNP A G 0.1684 33 163 0.5203 5.1545107273934210E-01
3L_11070255_SNP G A 0.05556 11 187 0.4303 4.2523689172465817E-01
3L_11070258_SNP G C 0.2615 51 144 0.7575 7.5421182746511484E-01
3L_11070270_SNP G A 0.1641 32 163 0.3507 3.4781731341968680E-01
3L_11070289_SNP C A 0.2124 41 152 0.561 5.5592639282535095E-01
3L_11070304_SNP A G 0.06633 13 183 0.746 7.4250217602978608E-01
3L_11070316_SNP G A 0.06091 12 185 0.8708 8.6927117724851100E-01
3L_11070418_SNP C T 0.1429 28 168 0.447 4.4159710960313436E-01
3L_11070436_SNP T C 0.401 79 118 0.5607 5.5657422432103032E-01
3L_11070517_SNP T G 0.4175 81 113 0.5762 5.7172024239261943E-01
3L_11070518_SNP A C 0.4167 80 112 0.6475 6.4188532225578965E-01
3L_11070540_SNP G A 0.06599 13 184 0.3721 3.6549642054284648E-01
3L_11070546_SNP A C 0.06154 12 183 0.3972 3.9108569178875707E-01
3L_11070557_SNP T C 0.4051 79 116 0.6986 6.9446948298741384E-01
3L_11070558_SNP A T 0.1378 27 169 0.2789 2.7199986169216683E-01
3L_11070606_SNP A T 0.4974 96 97 0.8556 8.5281983842767994E-01
3L_11070607_SNP C T 0.4021 76 113 0.7687 7.6319637493590409E-01
3L_11070612_SNP A C 0.4921 93 96 0.9324 9.3094867941668380E-01
3L_11070624_SNP G A 0.09694 19 177 0.7965 7.9367315542294181E-01
3L_11070756_SNP C T 0.3061 60 136 0.7377 7.3959390433354799E-01
3L_11070801_SNP C T 0.4456 86 107 0.7076 7.0281025818450882E-01
3L_11070837_SNP G A 0.4439 87 109 0.5973 5.9280489912680778E-01
3L_11070990_SNP A G 0.3283 65 133 0.9824 9.8228598991609350E-01
3L_11071147_SNP T G 0.1061 21 177 0.9143 9.1346819423104708E-01
3L_11071216_SNP C G 0.1846 36 159 0.9223 9.2173912704141303E-01
3L_11071362_SNP A C 0.08854 17 175 0.4614 4.5842193055257474E-01
3L_11071389_SNP C A 0.2732 53 141 0.8592 8.5694446938994706E-01
3L_11071477_INS GG G 0.07254 14 179 0.2248 2.2828865997255521E-01
3L_11071574_SNP T A 0.1405 26 159 0.9882 9.8808910703461206E-01
3L_11071592_SNP C T 0.1015 20 177 0.0831 8.0127429459176475E-02
3L_11071727_SNP G A 0.3938 76 117 0.256 2.4726226240795612E-01
3L_11071755_SNP T C 0.08629 17 180 0.3055 2.9933357850986242E-01
3L_11071858_SNP G C 0.07071 14 184 0.6919 6.9367221438806204E-01
3L_11071863_SNP A G 0.05556 11 187 0.3893 3.8435588685800559E-01
3L_11071926_SNP T G 0.1061 21 177 0.2468 2.4343311456775585E-01
3L_11071961_SNP T C 0.2577 50 144 0.817 8.1440247611995265E-01
3L_11071994_SNP C A 0.07107 14 183 0.8235 8.2119028537536043E-01
3L_11072050_SNP T G 0.101 20 178 0.4048 4.0081751517414144E-01
3L_11072076_SNP T C 0.1897 37 158 0.7023 6.9852479637906961E-01
3L_11072322_SNP C T 0.08629 17 180 0.04076 3.8294256938088495E-02
3L_11072356_SNP A G 0.1897 37 158 0.9272 9.2618252006816637E-01
3L_11072384_SNP C T 0.07653 15 181 0.6386 6.3744101674181353E-01
3L_11072468_SNP C T 0.2147 38 139 0.9973 9.9722480189917584E-01
3L_11072475_SNP T G 0.05556 11 187 0.4489 4.4373869882785244E-01
3L_11072532_SNP A C 0.4603 87 102 0.4733 4.6899073267731239E-01
3L_11072540_SNP A C 0.4579 87 103 0.3865 3.8271174771827421E-01
3L_11072546_SNP G A 0.06186 12 182 0.8801 8.7828940870133787E-01
3L_11072549_INS AA A 0.4286 75 100 0.3868 3.9528017548350702E-01
3L_11072570_SNP G T 0.06218 12 181 0.292 2.8454566176920426E-01
3L_11073073_SNP A C 0.2634 49 137 0.6523 6.5488728553760345E-01
3L_11073532_SNP A G 0.2708 52 140 0.811 8.0671703856724908E-01
3L_11073564_SNP A G 0.2908 57 139 0.6446 6.4098370633003454E-01
3L_11073585_SNP T G 0.2959 58 138 0.5889 5.8821654017897584E-01
3L_11073906_SNP T G 0.2579 49 141 0.6851 6.7859960006511777E-01
3L_11074191_SNP T A 0.1907 37 157 0.6806 6.7562883148728003E-01
3L_11074230_SNP C T 0.203 40 157 0.527 5.2210798242442813E-01
3L_11074312_SNP T G 0.2062 40 154 0.438 4.3400176313270034E-01
3L_11074326_SNP A G 0.1927 37 155 0.5538 5.4659796462861721E-01
3L_11074479_SNP T C 0.4249 82 111 0.9026 9.0049964167636964E-01
3L_11074485_SNP T C 0.4021 78 116 0.8734 8.7091741378608700E-01
3L_11075058_SNP G A 0.2789 53 137 0.6998 6.9720139926844404E-01
3L_11075076_SNP A T 0.3026 59 136 0.8954 8.9371195581139196E-01
3L_11075280_SNP G A 0.285 55 138 0.9287 9.2899629965710329E-01
3L_11075283_SNP A G 0.2902 56 137 0.8483 8.4862204401500985E-01
3L_11075373_SNP C T 0.3575 69 124 0.841 8.4099464230026622E-01
3L_11075529_SNP C G 0.3401 67 130 0.9698 9.6945034032600408E-01
3L_11075556_SNP G A 0.3418 67 129 0.8778 8.7601902906454676E-01
3L_11075574_SNP T C 0.3452 68 129 0.8891 8.8771917111217824E-01
3L_11075605_SNP G T 0.05025 10 189 0.7928 7.9113292013581282E-01
3L_11075836_SNP C T 0.366 71 123 0.6569 6.5051299584139777E-01
3L_11075842_SNP T G 0.3627 70 123 0.6672 6.5968491347302516E-01
3L_11075941_SNP G A 0.4233 80 109 0.9187 9.1740571734478182E-01
3L_11076076_SNP T A 0.3191 60 128 0.1746 1.6429314629292802E-01
3L_11076193_SNP A G 0.3367 66 130 0.8178 8.1499789603676465E-01
3L_11076442_SNP A C 0.3144 61 133 0.7963 7.9601454967540519E-01
3L_11076450_SNP A C 0.3057 59 134 0.6165 6.1443350761637672E-01
3L_11076482_SNP A G 0.3077 60 135 0.8015 8.0266543997457651E-01
3L_11076494_SNP G A 0.3057 59 134 0.7719 7.7236695553867574E-01
3L_11076495_SNP G T 0.3005 58 135 0.676 6.7752572922365661E-01
3L_11076619_SNP T G 0.3037 58 133 0.4366 4.2428745463338569E-01
3L_11076777_SNP A C 0.3077 60 135 0.6453 6.4255838977474333E-01
3L_11076789_SNP C A 0.05051 10 188 0.4278 4.2302392912456566E-01
3L_11076806_SNP T C 0.05051 10 188 0.6897 6.8717242808489254E-01
3L_11076872_SNP G C 0.2903 54 132 0.8436 8.4376855344382040E-01
3L_11076963_SNP T C 0.3385 65 127 0.8196 8.1990123179653018E-01
3L_11076973_INS AA A 0.05612 11 185 0.8636 8.6366894295500185E-01
3L_11076975_SNP G T 0.07035 14 185 0.7236 7.2146083947971484E-01
3L_11077151_INS TA T 0.2655 47 130 0.934 9.3574502479526922E-01
3L_11077157_DEL A AATGTATTAAGGGAATAAAAT 0.2778 50 130 0.6094 6.0174429813565733E-01
3L_11077204_SNP T G 0.2833 51 129 0.9717 9.7119314497165854E-01
3L_11077228_SNP T G 0.2979 56 132 0.7287 7.2679754940701058E-01
3L_11077459_SNP C T 0.3163 62 134 0.734 7.3404681904180036E-01
3L_11077826_SNP G A 0.3093 60 134 0.6546 6.5321360956624264E-01
3L_11077871_SNP T A 0.3112 61 135 0.672 6.7213725099106059E-01
3L_11077873_SNP A G 0.3073 59 133 0.6451 6.4266965719588787E-01
3L_11077893_INS ATTGA A 0.3112 61 135 0.672 6.7213725099106059E-01
3L_11077940_SNP G C 0.2902 56 137 0.9884 9.8817331707196254E-01
3L_11078858_SNP C G 0.2932 56 135 0.5675 5.6741621144792231E-01
3L_11078868_SNP A G 0.3053 58 132 0.3665 3.6457741978506419E-01
3L_11079309_SNP G C 0.3351 65 129 0.4647 4.6326300384541597E-01
3L_11079370_SNP C A 0.1927 37 155 0.8369 8.3350646590206001E-01
3L_11079609_SNP C T 0.285 55 138 0.3545 3.4682864456745210E-01
3L_11079613_SNP C A 0.2031 39 153 0.9909 9.9072579089801605E-01
3L_11079753_SNP A C 0.08543 17 182 0.3658 3.6330419954077742E-01
3L_11079841_SNP T C 0.0603 12 187 0.7716 7.7003884175036086E-01
3L_11079850_SNP G A 0.3454 67 127 0.08013 7.9370002541449949E-02
3L_11079891_SNP T C 0.08 16 184 0.2622 2.5923175730619907E-01
3L_11079897_SNP A G 0.07538 15 184 0.4059 4.0381673354920089E-01
3L_11079901_SNP G C 0.065 13 187 0.6136 6.1134991043763653E-01
3L_11079961_SNP A T 0.3724 73 123 0.07733 8.0444856809590917E-02
3L_11079994_SNP A C 0.3756 74 123 0.1112 1.1261288338014219E-01
3L_11080059_SNP A C 0.1856 36 158 0.5407 5.3565105494333620E-01
3L_11080142_SNP C T 0.356 68 123 0.1721 2.1519547382806592E-01
3L_11080144_DEL A AGAGTTGAGCCTGCTCGA 0.2216 43 151 0.9132 9.2146162611282056E-01
3L_11080184_INS T TT 0.3316 63 127 0.08007 7.3935061489012743E-02
3L_11081969_SNP G C 0.2435 47 146 0.3008 2.9830562868333010E-01
3L_11081996_SNP T C 0.1015 20 177 0.8082 8.1620106613628540E-01
3L_11082071_SNP T C 0.06 12 188 0.6663 6.6430839739218883E-01
3L_11082142_SNP C T 0.2959 58 138 0.1227 1.1762625533073734E-01
3L_11082148_SNP A G 0.05076 10 187 0.8551 8.5339118852541063E-01
3L_11082159_SNP G T 0.2938 57 137 0.1072 1.0302704102529481E-01
3L_11082170_SNP A G 0.065 13 187 0.6748 6.7284865273480254E-01
3L_11082238_SNP A T 0.2423 47 147 0.9437 9.4359833966723161E-01
3L_11082239_SNP A T 0.2359 46 149 0.9536 9.5284592147334501E-01
3L_11082263_SNP G A 0.1295 25 168 0.01844 1.8928856267930488E-02
3L_11082270_SNP G T 0.06 12 188 0.6663 6.6430839739218883E-01
3L_11082323_SNP G A 0.1907 37 157 0.8886 8.8658104653511682E-01
3L_11082343_SNP A C 0.3048 57 130 0.922 9.1994631087525036E-01
3L_11082374_SNP C G 0.05128 10 185 0.5661 5.6350845953176876E-01
3L_11082512_SNP T A 0.3871 72 114 0.2935 2.9229342940754433E-01
3L_11082601_SNP A C 0.05025 10 189 0.01014 1.0739579740829678E-02
3L_11082617_SNP C T 0.203 40 157 0.7943 7.9203218105286466E-01
3L_11082628_DEL TTTAATTAATTCGTT T 0.3457 65 123 0.1329 1.2969906509632312E-01
3L_11082694_SNP G A 0.3402 66 128 0.0774 7.7143723685420135E-02
3L_11082696_SNP A G 0.055 11 189 0.4963 4.9355163825044435E-01
3L_11082789_INS C CCCT 0.3222 58 122 0.0606 8.7934767320597351E-02
3L_11082875_SNP G T 0.3469 68 128 0.04047 3.7742421855607222E-02
3L_11082876_SNP A C 0.05584 11 186 0.0006485 5.5260136374630868E-04
3L_11083161_SNP A C 0.3109 60 133 0.8829 8.8279019347675614E-01
3L_11083162_SNP G A 0.2742 51 135 0.862 8.5970849530314952E-01
3L_11083167_SNP A T 0.3026 59 136 0.6716 6.6724198196060924E-01
3L_11083211_DEL A AGATAGAAACTTTGATGAATTGAATTTTAAT 0.2513 49 146 0.928 9.2727317701257850E-01
3L_11083246_DEL A ACTAGA 0.2474 48 146 0.7627 7.6132165918139072E-01
3L_11083252_DEL G GAAG 0.05025 10 189 0.1535 1.5005459261348308E-01
3L_11083266_SNP A T 0.2022 37 146 0.9675 9.6689014212688784E-01
3L_11083276_SNP C T 0.3089 59 132 0.9717 9.7120827733372195E-01
3L_11083280_SNP A T 0.2526 49 145 0.9272 9.2623914655102191E-01
3L_11083318_SNP T A 0.1929 38 159 0.8645 8.6286829534126341E-01
3L_11083347_SNP C T 0.4688 90 102 0.02004 1.9147794929440801E-02
3L_11083396_SNP C T 0.2324 43 142 0.4539 4.3883106145714590E-01
3L_11083413_SNP G A 0.3177 61 131 0.8477 8.4980078609409082E-01
3L_11083418_SNP T C 0.3158 60 130 0.638 6.4364622365123303E-01
3L_11083436_SNP C A 0.05556 11 187 0.294 2.8903417703068157E-01
3L_11083520_SNP A G 0.1878 37 160 0.9275 9.2669361975025444E-01
3L_11083525_SNP T G 0.05128 10 185 0.4008 3.9576053908025544E-01
3L_11083666_SNP A C 0.4145 80 113 0.003856 3.9969358500850510E-03
3L_11083689_SNP C T 0.06599 13 184 0.2941 2.8794671644078074E-01
3L_11083855_SNP G A 0.2842 54 136 0.2511 2.4280567132507969E-01
3L_11083924_SNP T A 0.2723 52 139 0.1779 1.7004975441716963E-01
3L_11083939_SNP T G 0.2526 48 142 0.1996 1.9194083304066867E-01
3L_11084658_SNP T C 0.05556 11 187 0.6544 6.5076436803270155E-01
3L_11084775_SNP A G 0.2513 48 143 0.03991 4.3763375893889317E-02
3L_11085000_SNP G A 0.2103 41 154 0.8374 8.3664989225743125E-01
3L_11085050_DEL TA T 0.2337 43 141 0.02452 2.3238658269833339E-02
3L_11085081_SNP T C 0.05556 11 187 0.08743 8.4658432349389634E-02
3L_11085131_DEL AATA G 0.1684 33 163 0.02693 2.7850017818759839E-02
3L_11085139_SNP A C 0.1692 33 162 0.02673 2.7265734799257851E-02
3L_11085144_SNP T C 0.1865 36 157 0.01391 1.4405414252499195E-02
3L_11085153_SNP A G 0.1615 31 161 0.04946 4.9771326163173250E-02
3L_11085160_SNP A T 0.1692 33 162 0.02476 2.5607019671798976E-02
3L_11085162_SNP G C 0.1684 33 163 0.02693 2.7850017818759839E-02
3L_11085176_INS A ATGTA 0.1692 33 162 0.02476 2.5607019671798976E-02
3L_11085191_SNP T A 0.1735 34 162 0.008417 8.2775220916792604E-03
3L_11085233_SNP T A 0.1701 33 161 0.02903 2.9264181265183157E-02
3L_11085300_SNP T A 0.3906 75 117 0.1187 1.1734157091072850E-01
3L_11085305_SNP C A 0.1737 33 157 0.04249 4.0817644980111575E-02
3L_11085309_SNP T A 0.1692 33 162 0.04707 4.7883906135644132E-02
3L_11085334_SNP A C 0.06 12 188 0.8535 8.5258773455919079E-01
3L_11085826_SNP C T 0.1598 31 163 0.05312 5.3893482405302999E-02
3L_11086016_SNP A G 0.1231 24 171 0.09006 8.5898331258159821E-02
3L_11086121_SNP G T 0.1392 27 167 0.04381 4.0670310562953942E-02
3L_11086124_SNP T A 0.1598 31 163 0.1164 1.1116081720299431E-01
3L_11086165_SNP G T 0.4359 85 110 0.1188 1.1479091866796887E-01
3L_11086319_SNP C T 0.1878 37 160 0.06728 6.9438274209318002E-02
3L_11086322_SNP G A 0.1813 35 158 0.07136 7.1718912649023595E-02
3L_11086373_INS T TCTAAT 0.1949 38 157 0.1147 1.1601792061765803E-01
3L_11086381_SNP A G 0.1897 37 158 0.07759 8.1925201061981562E-02
3L_11086384_SNP A T 0.2113 41 153 0.1773 1.7872948193485549E-01
3L_11086392_DEL TT T 0.198 39 158 0.06555 6.3926582110571381E-02
3L_11086422_SNP T C 0.2 39 156 0.06529 6.1584304855545551E-02
3L_11086425_SNP G C 0.198 39 158 0.04604 4.6605429700734037E-02
3L_11086433_SNP T A 0.199 39 157 0.06968 6.6992190184737371E-02
3L_11086453_DEL AG A 0.2128 40 148 0.06754 6.5412405474606944E-02
3L_11086466_SNP G A 0.191 38 161 0.05168 4.9644119200756509E-02
3L_11086482_SNP T C 0.196 39 160 0.05993 5.8613846410230659E-02
3L_11086506_SNP C T 0.2 39 156 0.0532 5.1502452004955318E-02
3L_11086566_SNP T C 0.1907 37 157 0.6669 6.7045965708783073E-01
3L_11086647_SNP C A 0.4531 87 105 0.2554 2.5286847622957553E-01
3L_11086674_SNP G A 0.4503 86 105 0.1872 1.8772215687330152E-01
3L_11086703_SNP C A 0.2284 45 152 0.6411 6.4465331304368645E-01
3L_11086740_SNP G T 0.4479 86 106 0.2156 2.1785712847487426E-01
3L_11086783_SNP A C 0.4133 81 115 0.1803 1.8115015901423603E-01
3L_11086786_SNP G C 0.5 98 98 0.1297 1.3010572335234027E-01
3L_11086791_SNP T C 0.2154 42 153 0.9504 9.5036758293851975E-01
3L_11086833_SNP A G 0.4975 98 99 0.06346 6.2272094039384329E-02
3L_11086839_SNP C T 0.4949 98 100 0.1221 1.2113281542155807E-01
3L_11086842_SNP C T 0.4923 96 99 0.1671 1.7032641866235743E-01
3L_11086877_SNP T G 0.1823 35 157 0.09803 9.1465691310217312E-02
3L_11086998_SNP T C 0.2487 48 145 0.2878 2.8659409293893634E-01
3L_11087094_SNP G A 0.06091 12 185 0.6238 6.2043132381601429E-01
3L_11087127_SNP G A 0.1392 27 167 0.4931 4.8561661635568620E-01
3L_11087202_SNP T C 0.08763 17 177 0.9167 9.1506207799760930E-01
3L_11087205_SNP C T 0.09278 18 176 0.7373 7.3550606272754926E-01
3L_11087218_SNP T C 0.1744 34 161 0.6819 6.7719781686123270E-01
3L_11087226_SNP T G 0.1907 37 157 0.9148 9.1333340224770132E-01
3L_11087234_SNP C G 0.1823 35 157 0.5666 5.6474807761338663E-01
3L_11087261_SNP A C 0.05 10 190 0.4795 4.7677879375438736E-01
3L_11087267_SNP T G 0.05025 10 189 0.475 4.7138847235568970E-01
3L_11087274_SNP C G 0.1522 28 156 0.5551 5.4341617204800285E-01
3L_11087322_SNP G T 0.1378 27 169 0.7597 7.5618420409694842E-01
3L_11087333_SNP G A 0.1295 25 168 0.5435 5.3765063754306075E-01
3L_11087335_SNP A T 0.1333 26 169 0.7833 7.8033773550536467E-01
3L_11087336_SNP C A 0.1347 26 167 0.7431 7.3856876776337599E-01
3L_11087341_SNP T A 0.1295 25 168 0.6203 6.1550690094803562E-01
3L_11087401_SNP C T 0.1399 27 166 0.9287 9.2733253785387193E-01
3L_11087403_SNP T G 0.1361 26 165 0.6324 6.2813182033968595E-01
3L_11087458_SNP C T 0.09137 18 179 0.3151 3.1435923731484983E-01
3L_11087462_SNP A G 0.09137 18 179 0.1158 1.1132519265704488E-01
3L_11087469_SNP T C 0.09091 18 180 0.1426 1.3843788445408101E-01
3L_11087496_DEL T TTT 0.05263 10 180 0.777 7.7704531718472358E-01
3L_11087502_SNP G T 0.08629 17 180 0.1976 1.9271136975129610E-01
3L_11087531_SNP G T 0.09091 18 180 0.1391 1.3502556891085493E-01
3L_11087654_SNP T G 0.2474 48 146 0.2314 2.3097422197101147E-01
3L_11087915_SNP G C 0.2577 50 144 0.6634 6.6718016733138286E-01
3L_11088000_SNP A G 0.2435 47 146 0.4197 4.2156178004666311E-01
3L_11088010_SNP A G 0.2051 40 155 0.966 9.6556245707323840E-01
3L_11088360_SNP G C 0.3351 65 129 0.9223 9.2109843846185036E-01
3L_11088452_SNP A C 0.2564 50 145 0.2704 2.6449509349480482E-01
3L_11088505_SNP A G 0.1385 27 168 0.4903 4.8424809971713167E-01
3L_11088688_SNP T C 0.2275 43 146 0.08903 8.2108256438248262E-02
3L_11088843_SNP A T 0.3283 65 133 0.299 2.9533130500904492E-01
3L_11088915_SNP C T 0.1947 37 153 0.8479 8.4412388097345659E-01
3L_11089163_SNP C G 0.05155 10 184 0.00282 2.3474960058574748E-03
3L_11089404_SNP G A 0.05155 10 184 0.4836 4.8598282736702247E-01
3L_11089425_SNP G A 0.1804 35 159 0.9595 9.5880143439497689E-01
3L_11089459_SNP C A 0.1753 34 160 0.8307 8.2807106740052028E-01
3L_11089594_SNP G T 0.1224 24 172 0.7957 7.9258302907863398E-01
3L_11089883_SNP T C 0.05051 10 188 0.2328 2.2962432327679561E-01
3L_11089982_DEL G GA 0.09794 19 175 0.2032 1.9641432086906085E-01
3L_11090041_SNP T C 0.1026 20 175 0.0986 9.2787577232898655E-02
3L_11090235_SNP T C 0.05584 11 186 0.4925 4.8729611285637719E-01
3L_11090240_SNP G T 0.1523 30 167 0.6883 6.8475498058507278E-01
3L_11090243_MNP CTCA TGAG 0.148 29 167 0.401 3.9949360974111003E-01
3L_11090393_SNP A T 0.07568 14 171 0.6467 6.4044863777012950E-01
3L_11091339_SNP T A 0.2165 42 152 0.3017 3.0033461706055764E-01
3L_11091362_SNP T C 0.1949 38 157 0.07981 7.4607223097504116E-02
3L_11091426_SNP G T 0.05729 11 181 0.3832 3.8174356570492085E-01
3L_11091710_SNP C G 0.2835 55 139 0.8126 8.0930325059633623E-01
3L_11091811_SNP G A 0.2806 55 141 0.9719 9.7145339730496549E-01
3L_11091855_DEL G GA 0.05641 11 184 0.05146 5.1989411665190638E-02
3L_11091889_SNP T G 0.1385 27 168 0.8904 8.8901294520468643E-01
3L_11092188_SNP C T 0.09137 18 179 0.7589 7.5658481949395384E-01
3L_11092248_SNP G A 0.2371 46 148 0.5353 5.3054176962870125E-01
3L_11092327_SNP T C 0.2423 47 147 0.4848 4.7769744246128409E-01
3L_11092464_SNP C T 0.2653 52 144 0.3194 3.1364735197004745E-01
3L_11092534_SNP C T 0.1566 31 167 0.86 8.5876314598316195E-01
3L_11092542_SNP G T 0.1616 32 166 0.9741 9.7383925086400991E-01
3L_11092554_SNP T C 0.1465 29 169 0.8478 8.4623387140999129E-01
3L_11092787_INS TTAAA T 0.05 10 190 0.9507 9.5031650564000081E-01
3L_11092803_SNP A G 0.05528 11 188 0.1989 1.9581084867181076E-01
3L_11092804_SNP C T 0.0603 12 187 0.3232 3.1902743050699800E-01
3L_11092817_SNP A C 0.05076 10 187 0.2606 2.5401247146793549E-01
3L_11092832_INS TG T 0.06383 12 176 0.1611 1.5171465031981290E-01
3L_11092966_SNP T C 0.05076 10 187 0.6652 6.6264326932059503E-01
3L_11093067_SNP C T 0.05556 11 187 0.4674 4.6624750219263755E-01
3L_11093342_SNP T C 0.25 48 144 0.9231 9.2188517499753930E-01
3L_11093390_SNP A T 0.3385 65 127 0.2963 2.8871285458259788E-01
3L_11093402_SNP C A 0.3627 70 123 0.12 1.1307722222808658E-01
3L_11093508_SNP C A 0.1168 23 174 0.1069 1.0297384780166019E-01
3L_11093510_SNP A G 0.1168 23 174 0.09509 9.1009632919723193E-02
3L_11093511_SNP A C 0.1168 23 174 0.1069 1.0297384780166019E-01
3L_11093584_SNP T G 0.2051 40 155 0.4186 4.1145862195029925E-01
3L_11093666_SNP T G 0.2474 48 146 0.557 5.5071741251550499E-01
3L_11093735_SNP G A 0.09091 18 180 0.6791 6.7573518882975669E-01
3L_11093989_SNP A G 0.1158 22 168 0.1548 1.5116731258685590E-01
3L_11093996_SNP T C 0.1111 21 168 0.1299 1.2495618289656341E-01
3L_11094001_SNP C G 0.1204 23 168 0.1124 1.0928883363809716E-01
3L_11094016_SNP G C 0.09845 19 174 0.4125 4.1080353253805080E-01
3L_11094046_SNP G C 0.1309 25 166 0.1256 1.1655619341633983E-01
3L_11094058_SNP G A 0.134 26 168 0.1286 1.2136960752627501E-01
3L_11094096_SNP T C 0.3247 63 131 0.8714 8.7038806446279593E-01
3L_11094100_INS AA A 0.2919 54 131 0.9042 9.0212797394607780E-01
3L_11094146_SNP G T 0.3231 63 132 0.97 9.6969756783742678E-01
3L_11094206_SNP A G 0.3351 65 129 0.2818 2.8073506494364131E-01
3L_11094215_SNP A T 0.3299 65 132 0.3517 3.5331082055035123E-01
3L_11094275_SNP T C 0.1574 31 166 0.9806 9.8035058958091914E-01
3L_11094337_SNP A T 0.08629 17 180 0.6286 6.2508301014806622E-01
3L_11094352_SNP T C 0.09645 19 178 0.9016 9.0063385382610384E-01
3L_11094363_SNP T G 0.06633 13 183 0.3474 3.4193360517907023E-01
3L_11094400_SNP T C 0.07107 14 183 0.5953 5.9162617839076681E-01
3L_11094418_SNP A G 0.06091 12 185 0.4993 4.9632840746797413E-01
3L_11094508_SNP G A 0.4474 85 105 0.1527 1.4464303486441177E-01
3L_11094533_SNP T C 0.1571 30 161 0.6569 6.5261131260252248E-01
3L_11094575_SNP G A 0.2775 53 138 0.6543 6.5082895883960101E-01
3L_11094650_SNP A C 0.4974 96 97 0.6293 6.2768153816232353E-01
3L_11094656_SNP G T 0.3402 66 128 0.4866 4.7840213299132928E-01
3L_11094671_SNP G C 0.05051 10 188 0.9821 9.8194439051287863E-01
3L_11094677_SNP C T 0.05612 11 185 0.9537 9.5310913233448025E-01
3L_11094710_SNP T C 0.05612 11 185 0.8383 8.3604356639065236E-01
3L_11094809_SNP A G 0.2746 53 140 0.02802 2.8624166369034049E-02
3L_11094819_SNP A G 0.1907 37 157 0.2583 2.5235568531627328E-01
3L_11094889_SNP G C 0.08586 17 181 0.8985 8.9739253711133848E-01
3L_11094891_SNP T A 0.08629 17 180 0.6809 6.7762572069461480E-01
3L_11094892_SNP A G 0.09045 18 181 0.9333 9.3268502666331710E-01
3L_11094912_SNP A G 0.09045 18 181 0.7877 7.8599038238364105E-01
3L_11094931_DEL C CCTATAAC 0.07653 15 181 0.7823 7.8009998527154512E-01
3L_11095100_INS TC T 0.3296 59 120 0.1653 1.6727041792437281E-01
3L_11095183_SNP G T 0.267 51 140 0.6646 6.6382892665149917E-01
3L_11095258_SNP G A 0.2335 46 151 0.4026 4.0419383873308379E-01
3L_11095279_SNP G C 0.05025 10 189 0.749 7.4682570749393717E-01
3L_11095341_SNP A G 0.2316 44 146 0.9835 9.8343536825843902E-01
3L_11095342_SNP T G 0.2234 42 146 0.6163 6.1387241334669440E-01
3L_11095360_SNP T G 0.1937 37 154 0.3296 3.2789136716591705E-01
3L_11095404_SNP C T 0.4362 82 106 0.472 4.6968105140650651E-01
3L_11095410_SNP T A 0.4271 82 110 0.7688 7.6770620539204115E-01
3L_11095417_SNP G A 0.456 88 105 0.5931 5.9095134035448704E-01
3L_11095515_SNP C G 0.4796 94 102 0.03126 2.9412951225216005E-02
3L_11095551_SNP T G 0.4388 86 110 0.05007 4.6960142155486016E-02
3L_11095599_SNP A G 0.05528 11 188 0.0128 1.2039750606100285E-02
3L_11095641_SNP T C 0.2577 50 144 0.647 6.4206690652346587E-01
3L_11095660_SNP T A 0.3161 61 132 0.7962 7.9372763862402551E-01
3L_11095671_SNP T A 0.05528 11 188 0.2998 2.9602151475646743E-01
3L_11095685_SNP C T 0.05528 11 188 0.2019 1.9795229589033725E-01
3L_11095692_SNP T G 0.05528 11 188 0.2019 1.9795229589033725E-01
3L_11095697_SNP T C 0.05528 11 188 0.2019 1.9795229589033725E-01
3L_11095724_SNP T C 0.1818 36 162 0.5007 4.9589830352292330E-01
3L_11095835_SNP G C 0.3005 58 135 0.06577 6.1575137532020409E-02
3L_11095841_SNP G A 0.5 95 95 0.8071 8.0932336029752749E-01
3L_11095847_SNP G A 0.07035 14 185 0.4219 4.1776989842954360E-01
3L_11095888_SNP A G 0.352 69 127 0.6583 6.5419254440611074E-01
3L_11095921_SNP A G 0.2704 53 143 0.334 3.2871511143158338E-01
3L_11095932_SNP A G 0.171 33 160 0.5096 5.0291893931901277E-01
3L_11095933_DEL A AAGTGTCTTCCGACGA 0.2353 44 143 0.4076 4.1485087679653332E-01
3L_11096005_SNP G C 0.08673 17 179 0.2627 2.5619382985146133E-01
3L_11096062_SNP T C 0.2708 52 140 0.5609 5.5985530843524245E-01
3L_11096065_SNP G C 0.2646 50 139 0.3253 3.1392146815445277E-01
3L_11096127_SNP T C 0.4167 80 112 0.9484 9.4753817623294534E-01
3L_11096130_SNP A C 0.4154 81 114 0.8428 8.4018252036334962E-01
3L_11096215_SNP T G 0.2879 57 141 0.3649 3.6752316044960520E-01
3L_11096368_SNP T A 0.2887 56 138 0.4542 4.4627415568501083E-01
3L_11096369_SNP T C 0.2789 53 137 0.6882 6.8536435697385145E-01
3L_11096373_SNP G A 0.2865 55 137 0.4671 4.5956285753105319E-01
3L_11096381_SNP C A 0.2932 56 135 0.7157 7.1488136661141355E-01
3L_11096386_SNP A T 0.2932 56 135 0.5328 5.2488032053053169E-01
3L_11096422_SNP A G 0.2989 55 129 0.6726 6.6413544369821553E-01
3L_11096425_SNP C A 0.3034 54 124 0.5788 5.6870734749549623E-01
3L_11096430_SNP G A 0.3011 56 130 0.9393 9.3882411083159656E-01
3L_11096432_SNP C A 0.3027 56 129 0.9181 9.1726833737320457E-01
3L_11096451_SNP G A 0.3011 56 130 0.8553 8.5442649681627758E-01
3L_11096455_SNP A T 0.3011 56 130 0.6531 6.4535833083216743E-01
3L_11096620_SNP T A 0.2921 52 126 0.3154 3.2848975293631844E-01
3L_11096713_SNP T C 0.1064 20 168 0.6689 6.6255693888296685E-01
3L_11096722_SNP C T 0.1196 22 162 0.2684 2.7618386413422047E-01
3L_11096732_SNP C G 0.125 23 161 0.1227 1.1397334106275891E-01
3L_11096794_SNP C G 0.2527 46 136 0.06358 5.6692724745672364E-02
3L_11096895_SNP T C 0.06417 12 175 0.6492 6.4226533824266951E-01
3L_11096910_SNP G A 0.1129 21 165 0.9784 9.7799930272259783E-01
3L_11096913_SNP C T 0.05882 11 176 0.5943 5.8861147018183302E-01
3L_11096927_SNP G A 0.08602 16 170 0.8132 8.1008838694300978E-01
3L_11097018_SNP A C 0.2222 42 147 0.1344 1.2760343239760774E-01
3L_11097042_SNP G T 0.3552 65 118 0.5321 5.2627732836595720E-01
3L_11097080_SNP G A 0.3859 71 113 0.1303 1.2070129881444458E-01
3L_11097112_SNP A C 0.4778 86 94 0.7531 7.4882114963618573E-01
3L_11097125_SNP T C 0.07937 15 174 0.9624 9.6169803685051758E-01
3L_11097188_SNP G A 0.4689 83 94 0.7986 7.9292347757101289E-01
3L_11097190_SNP G C 0.4743 83 92 0.8307 8.2597918906649825E-01
3L_11097258_SNP A T 0.1543 27 148 0.6789 6.6668912004762415E-01
3L_11097282_SNP T A 0.407 70 102 0.7262 7.1449131541585564E-01
3L_11097303_SNP G T 0.3497 57 106 0.4003 3.7744525413414631E-01
3L_11097309_SNP T C 0.1341 22 142 0.5656 5.4654191710958366E-01
3L_11097312_SNP A G 0.4268 70 94 0.6449 6.3563894898183837E-01
3L_11097315_SNP T G 0.1358 22 140 0.6637 6.4687130465315845E-01
3L_11097317_SNP T A 0.1446 24 142 0.6717 6.5821598608251541E-01
3L_11097323_SNP T A 0.1377 23 144 0.7642 7.5334456583147025E-01
3L_11097325_SNP T C 0.1437 24 143 0.6357 6.1899870690612913E-01
3L_11097326_SNP A G 0.3473 58 109 0.3969 3.7044828007777053E-01
3L_11097334_SNP T C 0.4311 72 95 0.7837 7.7477566845511969E-01
3L_11097352_SNP C T 0.1479 25 144 0.5441 5.2969856476526711E-01
3L_11097358_SNP T A 0.3473 58 109 0.398 3.7423671817622717E-01
3L_11097435_SNP C T 0.4341 79 103 0.7982 7.9179050278207985E-01
3L_11097436_SNP T C 0.4101 73 105 0.7441 7.3625923158993467E-01
3L_11097442_SNP T C 0.4199 76 105 0.8261 8.2015320218596488E-01
3L_11097449_SNP G A 0.419 75 104 0.9785 9.7770667302892267E-01
3L_11097455_SNP A T 0.15 27 153 0.6241 6.1490704372242200E-01
3L_11097469_SNP C T 0.3978 72 109 0.7278 7.1966056605204187E-01
3L_11097625_SNP A C 0.3989 71 107 0.7332 7.2337645686168717E-01
3L_11097647_SNP T A 0.4121 75 107 0.7336 7.2950839066379336E-01
3L_11097662_SNP A G 0.4663 83 95 0.3462 3.3106897997585516E-01
3L_11097668_SNP T C 0.4044 74 109 0.5371 5.2413450270905360E-01
3L_11097670_SNP T C 0.3978 72 109 0.6507 6.4011581775790205E-01
3L_11097690_SNP G T 0.4045 72 106 0.4137 3.9761174952845879E-01
3L_11097691_SNP C T 0.4144 75 106 0.345 3.3084447227187486E-01
3L_11097716_SNP A T 0.4134 74 105 0.5333 5.2196553894907116E-01
3L_11097719_SNP A G 0.4022 72 107 0.6436 6.3642942915990464E-01
3L_11097751_SNP T A 0.4486 83 102 0.3832 3.7233449010603537E-01
3L_11097755_SNP G C 0.4486 83 102 0.3832 3.7233449010603537E-01
3L_11097784_SNP A T 0.4457 82 102 0.3965 3.8550351934243132E-01
3L_11097785_SNP T A 0.4326 77 101 0.516 5.0973869451343257E-01
3L_11097792_SNP T C 0.08197 15 168 0.4799 4.6824260107192639E-01
3L_11097796_SNP G A 0.07263 13 166 0.5118 5.0043514806713629E-01
3L_11097797_SNP C T 0.07735 14 167 0.5616 5.5257494819273711E-01
3L_11097802_SNP C A 0.4727 78 87 0.5983 5.7884071871197551E-01
3L_11097821_SNP C A 0.0838 15 164 0.8259 8.2200988371376216E-01
3L_11097838_SNP C A 0.4878 80 84 0.353 3.3148897972692504E-01
3L_11097848_SNP T C 0.07955 14 162 0.5952 5.8766204705614689E-01
3L_11097915_SNP G A 0.4912 84 87 0.7681 7.5722154990024870E-01
3L_11097947_SNP G T 0.4375 70 90 0.762 7.4731992958284477E-01
3L_11097992_SNP T C 0.4756 78 86 0.7366 7.2394348697326416E-01
3L_11097998_SNP A C 0.477 83 91 0.6032 5.8809339157047935E-01
3L_11098063_SNP T C 0.07065 13 171 0.8827 8.7980268048085031E-01
3L_11098066_SNP A C 0.3764 67 111 0.6749 6.6410472494592265E-01
3L_11098073_SNP T A 0.3626 66 116 0.8237 8.1875993424064375E-01
3L_11098097_SNP C T 0.1899 34 145 0.1577 1.4378657749875789E-01
3L_11098099_SNP C T 0.1889 34 146 0.258 2.4806014348366046E-01
3L_11098105_SNP G A 0.4765 81 89 0.4097 3.8564571226053501E-01
3L_11098113_SNP A T 0.2543 44 129 0.8836 8.7793534811615981E-01
3L_11098115_SNP T G 0.06818 12 164 0.5237 5.0684603743035339E-01
3L_11098162_SNP C T 0.1647 28 142 0.2559 2.3259522806915778E-01
3L_11098163_SNP C T 0.2561 42 122 0.734 7.1984424905405375E-01
3L_11098177_SNP T A 0.1657 28 141 0.1688 1.4901328988649776E-01
3L_11098178_SNP G C 0.1598 27 142 0.375 3.5875778166960037E-01
3L_11098219_SNP C T 0.1131 19 149 0.235 2.1410599217878912E-01
3L_11098241_SNP C T 0.06936 12 161 0.9983 9.9826503276486434E-01
3L_11098243_SNP C T 0.1503 26 147 0.1355 1.2048848468749729E-01
3L_11098266_SNP G A 0.4659 82 94 0.8789 8.7403681991601745E-01
3L_11098267_SNP T G 0.4734 80 89 0.9652 9.6362627749664698E-01
3L_11098269_SNP G T 0.1508 27 152 0.5984 5.8575510105079542E-01
3L_11098298_SNP C T 0.1784 33 152 0.9342 9.3260940729667496E-01
3L_11098307_SNP A G 0.3189 59 126 0.9798 9.7922637688816916E-01
3L_11098311_SNP C T 0.1755 33 155 0.9674 9.6675579165058900E-01
3L_11098327_SNP T G 0.3207 59 125 0.9696 9.6867315862304870E-01
3L_11098339_SNP G C 0.06952 13 174 0.8829 8.8242540809183523E-01
3L_11098350_SNP T C 0.3135 58 127 0.7272 7.2455402071982655E-01
3L_11098372_SNP T G 0.07447 14 174 0.7201 7.2146295275190442E-01
3L_11098376_SNP A T 0.05789 11 179 0.7283 7.2438292339921562E-01
3L_11098394_SNP A T 0.1746 33 156 0.9503 9.4937738632959578E-01
3L_11098431_SNP C T 0.2995 56 131 0.6864 6.8097830132524084E-01
3L_11100118_SNP C T 0.06878 13 176 0.7162 7.1145565770422947E-01
3L_11100176_SNP A G 0.163 30 154 0.7244 7.1878386393811744E-01
3L_11100192_SNP C T 0.3027 56 129 0.6888 6.8092498018558800E-01
3L_11100267_SNP A G 0.2486 46 139 0.6297 6.2091891532244203E-01
3L_11100410_SNP T C 0.2011 37 147 0.8534 8.4981421081617703E-01
3L_11100507_SNP G C 0.1 19 171 0.2157 2.0883353720127940E-01
3L_11100543_SNP G T 0.3488 60 112 0.462 4.4102571780846089E-01
3L_11100738_SNP C T 0.2791 48 124 0.9505 9.4908286476820880E-01
3L_11100745_SNP G T 0.2798 47 121 0.6904 6.7703633841003630E-01
3L_11100786_SNP A G 0.3314 56 113 0.592 5.8246682238863223E-01
3L_11100804_SNP C T 0.05988 10 157 0.7919 7.8517241202151056E-01
3L_11100840_SNP G C 0.103 17 148 0.5399 5.1672476968901648E-01
3L_11100939_SNP G A 0.09581 16 151 0.4366 4.1344835863246854E-01
3L_11101020_SNP C T 0.3043 49 112 0.7985 7.9004667770716908E-01
3L_11101025_SNP G A 0.1557 26 141 0.9799 9.7898122810088894E-01
3L_11101045_SNP C A 0.05028 9 170 0.3677 3.5178769736284410E-01
3L_11101047_SNP A G 0.06044 11 171 0.3279 3.1481127534059261E-01
3L_11101090_SNP T A 0.1778 32 148 0.4428 4.3313847108376369E-01
3L_11101095_SNP A T 0.5 88 88 0.7327 7.2645617197059731E-01
3L_11101169_SNP T A 0.05319 10 178 0.4024 3.9362293499527756E-01
3L_11101170_SNP G T 0.1784 33 152 0.5838 5.7698214915241752E-01
3L_11101255_SNP A G 0.1765 33 154 0.6008 5.9288167676242431E-01
3L_11101279_SNP T G 0.07527 14 172 0.6166 6.0862770292704149E-01
3L_11101296_SNP G T 0.06417 12 175 0.07108 6.6690446964529942E-02
3L_11101361_SNP A C 0.2108 39 146 0.3496 3.3863886140041977E-01
3L_11101391_SNP T C 0.1278 23 157 0.2963 2.8258856060850623E-01
3L_11101518_SNP A G 0.1351 25 160 0.9836 9.8334053053590531E-01
3L_11101524_SNP C T 0.3873 67 106 0.9164 9.1561494229710250E-01
3L_11101548_SNP A C 0.3029 53 122 0.3576 3.4497211234587222E-01
3L_11101674_SNP G A 0.1323 25 164 0.219 2.0512290304874425E-01
3L_11101689_SNP T G 0.1684 32 158 0.1681 1.5672901930442262E-01
3L_11101692_SNP T C 0.1719 33 159 0.1709 1.6064384677938137E-01
3L_11101719_SNP T C 0.06061 12 186 0.9866 9.8649861600685462E-01
3L_11101725_SNP C G 0.07107 14 183 0.01414 1.6845486899642614E-02
3L_11101755_SNP A G 0.3367 66 130 0.6541 6.5052133154933611E-01
3L_11101787_INS CACTAC C 0.1128 22 173 0.01888 1.8890895861082242E-02
3L_11101795_DEL T ATA 0.1128 22 173 0.01888 1.8890895861082242E-02
3L_11101822_SNP G A 0.4974 97 98 0.2381 2.3993675541213944E-01
3L_11101846_INS ACATA A 0.09744 19 176 0.2065 2.0573098608952800E-01
3L_11101848_SNP G A 0.3586 71 127 0.2875 2.8247436292109018E-01
3L_11101894_SNP A T 0.114 22 171 0.07892 8.1603734543145831E-02
3L_11101910_SNP G C 0.1333 26 169 0.6017 5.9969627825526151E-01
3L_11101924_SNP A G 0.3333 65 130 0.1576 1.5846608962383713E-01
3L_11101928_SNP G T 0.3194 61 130 0.08993 8.8669029532310262E-02
3L_11101929_SNP G A 0.3316 64 129 0.1525 1.5188902519415359E-01
3L_11101956_SNP G T 0.1624 32 165 0.2317 2.2577962380355032E-01
3L_11102006_SNP A G 0.2073 40 153 0.2988 3.0722412313032998E-01
3L_11102015_SNP G C 0.05528 11 188 7.72e-05 6.7790065937778430E-05
3L_11102024_SNP A G 0.3158 60 130 0.4735 4.6477271919229735E-01
3L_11102069_SNP T C 0.2124 41 152 0.6791 6.7559512521499476E-01
3L_11102188_SNP G T 0.4278 83 111 0.7897 7.8569814427380458E-01
3L_11102211_SNP T A 0.0603 12 187 0.8107 8.0906340498491269E-01
3L_11102215_SNP C A 0.3918 76 118 0.04064 3.9242014792642992E-02
3L_11102229_SNP C A 0.4588 89 105 0.1008 9.9183991129160320E-02
3L_11102232_SNP C T 0.398 78 118 0.2799 2.7500118039372423E-01
3L_11102289_SNP C A 0.07653 15 181 0.6211 6.2124661425740868E-01
3L_11102343_SNP A G 0.05556 11 187 0.1258 1.2183596959511678E-01
3L_11102378_SNP G A 0.05076 10 187 0.2152 2.0976567452916717E-01
3L_11102391_SNP C T 0.09645 19 178 0.4392 4.3304820787267073E-01
3L_11102398_SNP A G 0.09596 19 179 0.4398 4.3473570281199592E-01
3L_11102493_SNP T G 0.3918 76 118 0.5308 5.3372541739676915E-01
3L_11102567_SNP G A 0.4062 78 114 0.6645 6.5936141099641843E-01
3L_11102592_SNP A G 0.1538 30 165 0.4377 4.3228323121524703E-01
3L_11102602_SNP G A 0.1443 28 166 0.2182 2.0972253094184212E-01
3L_11102605_SNP A G 0.1487 29 166 0.2547 2.4760083167934077E-01
3L_11102668_SNP A G 0.4894 92 96 0.6162 6.0847241885271042E-01
3L_11102673_SNP T C 0.1128 22 173 0.1948 1.8669502438152596E-01
3L_11102685_SNP T A 0.2165 42 152 0.8011 7.9740594421387867E-01
3L_11102686_SNP T G 0.2487 48 145 0.5738 5.6682742032241795E-01
3L_11102687_SNP C T 0.2124 41 152 0.5614 5.5678086474509614E-01
3L_11102700_INS AGCTTGAATAA A 0.1224 24 172 0.2354 2.2859575174822977E-01
3L_11102707_SNP C A 0.2368 45 145 0.2131 2.0208381114459850E-01
3L_11102714_SNP T A 0.2784 54 140 0.05908 5.5708541952923539E-02
3L_11102727_SNP A C 0.1152 22 169 0.465 4.6459598097642296E-01
3L_11102730_INS GTTAACT C 0.1224 24 172 0.162 1.5664076966435803E-01
3L_11102734_SNP A T 0.0567 11 183 0.9796 9.7918629907974730E-01
3L_11102736_DEL T TGATT 0.1082 21 173 0.4702 4.7057750314908953E-01
3L_11102736_SNP C T 0.07059 12 158 0.9377 9.3635549342978719E-01
3L_11102767_SNP T C 0.3041 59 135 0.2816 2.7477322660482328E-01
3L_11102771_SNP T G 0.3128 61 134 0.3167 3.1164081370741481E-01
3L_11102782_SNP G A 0.1385 27 168 0.08856 8.6662835735434762E-02
3L_11102904_SNP C G 0.2 38 152 0.2335 2.2287990669015567E-01
3L_11102960_SNP A G 0.2051 40 155 0.122 1.2013667513746817E-01
3L_11102966_SNP C G 0.4271 82 110 0.8381 8.3817855173525502E-01
3L_11102967_SNP T C 0.4188 80 111 0.8676 8.6683821849001375E-01
3L_11102990_SNP G A 0.4124 80 114 0.865 8.6319051261747082E-01
3L_11102992_SNP C T 0.4136 79 112 0.6631 6.7037991081201453E-01
3L_11103052_SNP T G 0.1641 32 163 0.2349 2.2966922108058374E-01
3L_11103075_SNP C T 0.1919 33 139 0.4455 4.4696615845641907E-01
3L_11103093_SNP A T 0.1735 34 162 0.3255 3.2168334975731350E-01
3L_11103099_SNP T C 0.1869 37 161 0.3674 3.6244022511795915E-01
3L_11103100_SNP C T 0.228 44 149 0.4512 4.4229377547830762E-01
3L_11103108_DEL C CTGTC 0.117 22 166 0.3387 3.6258653056512535E-01
3L_11103117_SNP A G 0.1939 38 158 0.1206 1.1504098142912300E-01
3L_11103159_SNP T C 0.202 40 158 0.1266 1.2275553789381211E-01
3L_11103186_SNP G A 0.1633 32 164 0.3597 3.5488526064805193E-01
3L_11103219_SNP T C 0.1531 30 166 0.7486 7.4783255286983930E-01
3L_11103297_SNP A G 0.05556 11 187 0.2528 2.4759677502505495E-01
3L_11103339_SNP G A 0.2062 40 154 0.769 7.6525891120809253E-01
3L_11103352_SNP A G 0.4124 80 114 0.02138 1.9503367912244614E-02
3L_11103366_SNP T C 0.228 44 149 0.3036 2.9354765200960875E-01
3L_11103408_SNP T G 0.2081 41 156 0.04469 4.2035540377266783E-02
3L_11103429_SNP T C 0.2296 45 151 0.6024 6.0408830495749077E-01
3L_11103435_SNP G C 0.4388 86 110 0.02884 2.6795562209373201E-02
3L_11103453_SNP G A 0.3613 69 122 0.259 2.5007604961021912E-01
3L_11103489_SNP T C 0.1969 38 155 0.7145 7.1343638930812703E-01
3L_11103520_SNP G A 0.4219 81 111 0.07127 6.5854091787939203E-02
3L_11103528_SNP T C 0.3802 73 119 0.2054 2.0227849669732623E-01
3L_11103542_SNP A T 0.3367 66 130 0.1383 1.3303548165846790E-01
3L_11103562_INS GG G 0.1693 32 157 0.5267 5.2413721042259054E-01
3L_11103580_SNP A G 0.264 52 145 0.001259 1.0797545222933998E-03
3L_11103583_SNP C A 0.2347 46 150 0.8022 7.9957431908884813E-01
3L_11103595_SNP C T 0.269 53 144 0.002135 2.9246449606428692E-03
3L_11103597_SNP C G 0.2677 53 145 0.001691 1.5255054824819029E-03
3L_11103622_SNP T C 0.4822 95 102 0.02484 2.3089067767597678E-02
3L_11103638_SNP G A 0.2589 51 146 0.003303 3.0310968081958913E-03
3L_11103661_SNP T C 0.06 12 188 0.1234 1.2104068820234137E-01
3L_11103703_SNP T C 0.2653 52 144 0.001339 1.1342131687011514E-03
3L_11103739_SNP C T 0.3316 64 129 0.004174 3.4715244159981003E-03
3L_11103793_SNP T C 0.1897 37 158 0.1412 1.3870893724928202E-01
3L_11103865_SNP A T 0.201 39 155 0.1309 1.2409301205962919E-01
3L_11103883_SNP G A 0.5 97 97 0.02222 2.1883785253633825E-02
3L_11103893_SNP T C 0.08122 16 181 0.7656 7.6681898085938460E-01
3L_11103903_SNP A G 0.07614 15 182 0.531 5.2592313760615284E-01
3L_11103918_SNP C T 0.2938 57 137 0.5219 5.1569045906640176E-01
3L_11103935_SNP C T 0.09645 19 178 0.4739 4.6874039186360661E-01
3L_11103944_SNP G T 0.114 22 171 0.1846 1.7931953727535366E-01
3L_11104019_SNP T C 0.0603 12 187 0.4033 4.0080206158077969E-01
3L_11104026_SNP C T 0.2938 57 137 0.5444 5.4044709981639039E-01
3L_11104037_SNP C T 0.3795 74 121 0.01756 1.7825323378428713E-02
3L_11104079_SNP A G 0.2591 50 143 0.1177 1.1026323014933770E-01
3L_11104115_SNP G A 0.3247 63 131 0.05128 4.8460365990864444E-02
3L_11104127_SNP T C 0.3231 63 132 0.02931 2.7535194413902016E-02
3L_11104229_DEL C CC 0.3432 58 111 0.03455 3.3988164279552764E-02
3L_11104240_SNP C T 0.1392 27 167 0.3357 3.2777135591161111E-01
3L_11104242_SNP C A 0.3608 70 124 0.01149 1.0204989720567442E-02
3L_11104252_SNP A T 0.3538 69 126 0.009741 8.6036282289108819E-03
3L_11104271_SNP T C 0.08 16 184 0.2262 2.2329580322614018E-01
3L_11104475_SNP A T 0.1959 38 156 0.517 5.1051893111562263E-01
3L_11104477_SNP A T 0.199 39 157 0.5026 4.9728158841263326E-01
3L_11104478_SNP T A 0.2083 40 152 0.5492 5.4121916068069886E-01
3L_11104489_SNP T A 0.2041 40 156 0.5344 5.2966199687881410E-01
3L_11104497_SNP G C 0.2 39 156 0.6102 6.0581973508462816E-01
3L_11104517_SNP C T 0.1531 30 166 0.3481 3.4235373308245109E-01
3L_11104560_SNP A G 0.2183 43 154 0.1178 1.1344774236889676E-01
3L_11104563_SNP A G 0.05641 11 184 0.1944 1.8735349853911187E-01
3L_11104590_SNP T C 0.06806 13 178 0.7069 7.0473499857839483E-01
3L_11104623_SNP T C 0.2959 58 138 0.01871 1.7563941654954410E-02
3L_11104632_SNP T C 0.08673 17 179 0.3744 3.6761126589673043E-01
3L_11104653_SNP A G 0.08543 17 182 0.3678 3.6361432078263889E-01
3L_11104711_SNP A G 0.08586 17 181 0.3868 3.8142520315254069E-01
3L_11104724_SNP T A 0.08586 17 181 0.7741 7.7185439428944502E-01
3L_11104770_SNP A G 0.3182 63 135 0.04041 3.8534416413993591E-02
3L_11104804_SNP C G 0.4545 90 108 0.03319 3.1397794251658451E-02
3L_11104817_SNP T C 0.1327 26 170 0.9695 9.6954390083815822E-01
3L_11104832_SNP G A 0.2577 50 144 0.336 3.4573902194588368E-01
3L_11104842_SNP T C 0.2615 51 144 0.14 1.3625222269493775E-01
3L_11104910_SNP G A 0.2194 43 153 0.06004 5.6595551005575430E-02
3L_11104967_SNP C T 0.05102 10 186 0.09315 8.8767393487316881E-02
3L_11104968_SNP A C 0.1804 35 159 0.08112 7.8981282758254584E-02
3L_11104980_SNP A C 0.05 10 190 0.1232 1.2089394810126330E-01
3L_11104981_SNP A G 0.1786 35 161 0.06958 6.7251447600104111E-02
3L_11104983_SNP A C 0.1786 35 161 0.06958 6.7251447600104111E-02
3L_11104998_SNP C T 0.07614 15 182 0.4236 4.2568838269662890E-01
3L_11105065_SNP T C 0.05 10 190 0.9544 9.5414922997321006E-01
3L_11105237_SNP A G 0.1917 37 156 0.06031 5.7616049592959163E-02
3L_11105254_SNP T C 0.1888 37 159 0.2939 2.8862409739425066E-01
3L_11105311_SNP G A 0.05128 10 185 0.4173 4.1040464235661633E-01
3L_11105315_SNP A G 0.2462 48 147 0.02031 1.8522863978829573E-02
3L_11105337_SNP A C 0.05528 11 188 0.5381 5.3506492700170694E-01
3L_11105341_SNP T C 0.06 12 188 0.6964 6.9461825616438788E-01
3L_11105359_SNP G A 0.2959 58 138 0.01265 1.1737844137197345E-02
3L_11105361_SNP T G 0.05051 10 188 0.291 2.8824487979888180E-01
3L_11105484_SNP C T 0.3807 75 122 0.1285 1.2487329533342117E-01
3L_11105574_SNP C A 0.09694 19 177 0.4088 4.0292153924440544E-01
3L_11105694_SNP A G 0.06091 12 185 0.1356 1.3260055537606086E-01
3L_11105724_SNP T G 0.125 24 168 0.9958 9.9569629560611039E-01
3L_11105739_SNP A G 0.08854 17 175 0.1465 1.3904872137354074E-01
3L_11105853_SNP G A 0.3231 63 132 0.391 3.8352240952641592E-01
3L_11105934_SNP A G 0.2577 50 144 0.06732 6.7814717062251090E-02
3L_11106002_SNP T C 0.06091 12 185 0.1584 1.5325261941751367E-01
3L_11106013_SNP A C 0.2526 49 145 0.02603 2.3244474981497173E-02
3L_11106033_SNP A G 0.2979 56 132 0.04946 4.3486389937319014E-02
3L_11106034_SNP G C 0.2356 45 146 0.0342 3.1090494819905275E-02
3L_11106056_SNP T G 0.2435 47 146 0.2115 2.0283510205240707E-01
3L_11106082_SNP T A 0.235 43 140 0.07825 8.3918764969452941E-02
3L_11106085_SNP C T 0.2205 43 152 0.1107 1.0940401623662233E-01
3L_11106113_SNP A G 0.2216 43 151 0.1157 1.0983988298626823E-01
3L_11106149_SNP A G 0.3172 59 127 0.0165 1.5636681303826873E-02
3L_11106170_SNP C T 0.3011 56 130 0.02923 2.8173318634416539E-02
3L_11106221_SNP G A 0.06989 13 173 0.1924 1.8028790541775497E-01
3L_11106236_SNP A T 0.065 13 187 0.1768 1.7405297909567652E-01
3L_11106253_SNP G T 0.07576 15 183 0.1871 1.8260994281499943E-01
3L_11106264_SNP A C 0.06091 12 185 0.1419 1.3961151918543679E-01
3L_11106289_SNP A C 0.06061 12 186 0.1445 1.4001220038028006E-01
3L_11106295_SNP A C 0.06061 12 186 0.1453 1.4084111609174543E-01
3L_11106296_SNP G A 0.0603 12 187 0.1444 1.4097221807554228E-01
3L_11106310_SNP T C 0.05556 11 187 0.1192 1.1508066282697316E-01
3L_11106311_SNP C A 0.05076 10 187 0.1033 9.8577405965274534E-02
3L_11106323_SNP A C 0.1077 21 174 0.2102 2.0430653738321325E-01
3L_11106358_SNP G A 0.1753 34 160 0.138 1.3627342925124519E-01
3L_11106393_SNP T C 0.07035 14 185 0.1447 1.4225996270682451E-01
3L_11106397_SNP C T 0.07 14 186 0.1393 1.3678600245058481E-01
3L_11106573_SNP A G 0.05612 11 185 0.2664 2.6309470328946138E-01
3L_11106575_SNP G A 0.3731 72 121 0.1127 1.1349653245717839E-01
3L_11106593_SNP T A 0.3744 73 122 0.0911 9.0601392400824543E-02
3L_11106638_SNP G C 0.05699 11 182 0.2402 2.3205833228703387E-01
3L_11106850_SNP A T 0.05025 10 189 0.4423 4.3856469859065861E-01
3L_11106886_SNP C T 0.07576 15 183 0.7544 7.5187105565044521E-01
3L_11106906_SNP G C 0.0603 12 187 0.2221 2.1837887630964758E-01
3L_11106925_SNP C T 0.2205 43 152 0.4574 4.5169441810910071E-01
3L_11106958_SNP T C 0.06633 13 183 0.2495 2.4310991819524741E-01
3L_11106969_SNP C A 0.06633 13 183 0.229 2.2298607076090804E-01
3L_11106987_SNP G A 0.06633 13 183 0.3115 3.0458029587208213E-01
3L_11107028_SNP C G 0.065 13 187 0.3004 2.9741437839766471E-01
3L_11107115_SNP T C 0.1123 21 166 0.3565 3.4437970740442048E-01
3L_11107139_SNP C G 0.1158 22 168 0.4483 4.4017090662661662E-01
3L_11107153_SNP G C 0.1042 20 172 0.2866 2.8055283902115713E-01
3L_11107168_SNP A G 0.1939 38 158 0.2425 2.3925900326778349E-01
3L_11107175_SNP A T 0.1465 29 169 0.5082 5.0460723063008883E-01
3L_11107215_SNP T C 0.2041 40 156 0.1776 1.7189399689256912E-01
3L_11107233_SNP A G 0.1632 31 159 0.3666 3.6082593756194858E-01
3L_11107626_SNP A T 0.1327 26 170 0.2844 2.7740994861725266E-01
3L_11107629_SNP G T 0.1117 22 175 0.231 2.2622900072099661E-01
3L_11107637_SNP C T 0.3298 63 128 0.09061 8.3703909890523454E-02
3L_11107642_SNP T C 0.1429 28 168 0.4323 4.2668479137481952E-01
3L_11108000_SNP C T 0.1 20 180 0.1105 1.0823792904049045E-01
3L_11108021_SNP T G 0.1 20 180 0.1105 1.0823792904049045E-01
3L_11108110_DEL T TT 0.08108 15 170 0.8066 8.1130842696183691E-01
3L_11108145_SNP T A 0.3929 77 119 0.6866 6.8688014107435413E-01
3L_11108266_SNP C T 0.3838 71 114 0.1486 1.4349213407111649E-01
3L_11108281_SNP A G 0.2746 53 140 0.4615 4.5864660843483507E-01
3L_11108332_SNP T C 0.1198 23 169 0.01499 1.4184188485230852E-02
3L_11108524_SNP A G 0.4792 92 100 0.001894 1.8663110055811055E-03
3L_11108541_SNP G T 0.1378 27 169 0.1228 1.1857354892442518E-01
3L_11108546_SNP T G 0.1289 25 169 0.1243 1.1829774140645855E-01
3L_11108569_SNP C T 0.4667 91 104 0.0129 1.1662745914017046E-02
3L_11108570_SNP C A 0.4611 89 104 0.01612 1.5453354291531956E-02
3L_11108673_SNP G A 0.2194 43 153 0.02521 2.6112269966611323E-02
3L_11108769_SNP T C 0.05051 10 188 0.9071 9.0636323026582255E-01
3L_11108804_SNP A G 0.1897 37 158 0.03378 3.3948664157966983E-02
3L_11108887_SNP A G 0.2552 49 143 0.3456 3.3599111168195261E-01
3L_11108930_SNP A G 0.1231 24 171 0.0748 7.3548039679559196E-02
3L_11109015_SNP T C 0.05556 11 187 0.7375 7.3518738682100804E-01
3L_11109054_SNP A G 0.4098 75 108 0.2982 2.9690272783024818E-01
3L_11109182_SNP C A 0.1856 36 158 0.6218 6.1860969008282896E-01
3L_11109199_SNP A G 0.4316 82 108 0.7926 7.8832330753194246E-01
3L_11109204_SNP T A 0.4404 85 108 0.7764 7.7236461862375061E-01
3L_11109214_SNP C A 0.5 97 97 0.008446 7.5066971708653901E-03
3L_11109215_SNP A T 0.1179 23 172 0.007578 6.6970432004376402E-03
3L_11109218_SNP G C 0.4948 96 98 0.009809 9.0358101556508464E-03
3L_11109232_SNP T C 0.09645 19 178 0.8006 7.9825168018451387E-01
3L_11109234_SNP T A 0.2551 50 146 0.201 1.9582143546498310E-01
3L_11109312_SNP A G 0.3687 73 125 0.329 3.2366674502764370E-01
3L_11109480_SNP C T 0.07071 14 184 0.01807 1.7201742974663640E-02
3L_11109495_SNP G A 0.07107 14 183 0.01884 1.7770107944647187E-02
3L_11109549_SNP A G 0.5 96 96 0.2916 2.8369268134717562E-01
3L_11109649_SNP T C 0.2923 57 138 0.1419 1.3684939657480766E-01
3L_11109654_SNP A G 0.2887 56 138 0.1369 1.3092153260757455E-01
3L_11109655_SNP T A 0.2812 54 138 0.08034 7.4024702814510943E-02
3L_11109667_SNP T C 0.2865 55 137 0.09648 9.0699051072289483E-02
3L_11109687_SNP A C 0.4271 82 110 0.4126 4.0997156583598571E-01
3L_11109721_SNP G A 0.4603 87 102 0.7897 7.8815615103923764E-01
3L_11109745_SNP G T 0.2857 54 135 0.07357 6.7497594853270601E-02
3L_11109819_SNP T C 0.4628 87 101 0.7829 7.7962700818432218E-01
3L_11109855_SNP G A 0.3048 57 130 0.08961 8.6896658933639515E-02
3L_11110060_SNP G T 0.2368 45 145 0.07875 7.5021740138065229E-02
3L_11110170_SNP C T 0.276 53 139 0.1934 1.8702387379890517E-01
3L_11110275_DEL A AT 0.1777 35 162 0.1615 1.5665053630141135E-01
3L_11110294_SNP G C 0.1897 37 158 0.3245 3.1694732687438620E-01
3L_11110306_SNP T G 0.3958 76 116 0.7705 7.6671089089160183E-01
3L_11110309_SNP A T 0.1649 32 162 0.1304 1.2397315127098996E-01
3L_11110328_SNP A G 0.4301 83 110 0.6206 6.1554542488719988E-01
3L_11110336_SNP A T 0.1538 30 165 0.1215 1.1621356834758823E-01
3L_11110345_INS A AT 0.4115 79 113 0.5769 5.6906557500690824E-01
3L_11110380_SNP A G 0.1582 31 165 0.1073 1.0247007549176423E-01
3L_11110387_SNP C A 0.2386 47 150 0.2373 2.3139510737563151E-01
3L_11110388_SNP T C 0.4381 85 109 0.4861 4.7973067400321168E-01
3L_11110566_SNP A G 0.2887 56 138 0.1431 1.3696659688497836E-01
3L_11110611_SNP G A 0.4 76 114 0.3668 3.6200191024773676E-01
3L_11110635_SNP G A 0.3874 74 117 0.5074 5.0430131454988825E-01
3L_11110698_SNP A G 0.3925 73 113 0.207 2.0434538892445919E-01
3L_11110740_SNP A G 0.3938 76 117 0.4848 4.8282467939080342E-01
3L_11110841_SNP A T 0.1795 35 160 0.07906 7.5963769765770156E-02
3L_11110930_SNP G A 0.3556 64 116 0.6179 6.0645636358307886E-01
3L_11111199_SNP A G 0.1907 37 157 0.7076 7.0647390123812015E-01
3L_11111213_SNP T C 0.1917 37 156 0.6747 6.7641640626279420E-01
3L_11111218_SNP C T 0.1949 38 157 0.7057 7.0530337353588446E-01
3L_11111246_SNP T A 0.1897 37 158 0.7316 7.2698702616619415E-01
3L_11111327_INS AA A 0.09626 18 169 0.1402 1.3516948258502059E-01
3L_11111329_SNP G T 0.1813 35 158 0.9315 9.3050071867747275E-01
3L_11111333_SNP G T 0.114 22 171 0.08305 7.8229143118980132E-02
3L_11111364_SNP A T 0.1862 35 153 0.7892 7.8412009495598922E-01
3L_11111374_SNP A C 0.05155 10 184 0.7345 7.2974196990014484E-01
3L_11111387_SNP A G 0.1354 26 166 0.5994 5.9108001296638069E-01
3L_11111413_SNP G A 0.1371 27 170 0.6103 6.0606288309082279E-01
3L_11111423_SNP G A 0.1398 26 160 0.7283 7.2015511411283284E-01
3L_11111430_SNP T A 0.1795 35 160 0.5598 5.5478325801304873E-01
3L_11111436_SNP A C 0.1846 36 159 0.7212 7.1660922577727981E-01
3L_11111439_SNP A G 0.4133 81 115 0.03398 3.2013749800690862E-02
3L_11111440_SNP T A 0.1186 23 171 0.1552 1.4832700882738825E-01
3L_11111443_SNP T G 0.1282 25 170 0.2027 1.9606476853305899E-01
3L_11111480_SNP G A 0.1837 36 160 0.7596 7.5605343162921113E-01
3L_11111511_DEL T TT 0.1728 33 158 0.9061 9.0426305463184720E-01
3L_11111550_SNP C A 0.1357 27 172 0.5326 5.3567522904832787E-01
3L_11111580_DEL C CCT 0.2245 44 152 0.02707 2.5223399984885701E-02
3L_11111584_SNP C T 0.1878 37 160 0.7812 7.7849454908994842E-01
3L_11111607_SNP T C 0.4184 82 114 0.03867 3.6341135290545473E-02
3L_11111876_DEL A ATAA 0.3457 56 106 0.04874 5.1497819797520265E-02
3L_11112050_SNP T C 0.1289 25 169 0.5854 5.7866238487744215E-01
3L_11112114_SNP G A 0.05102 10 186 0.0219 2.0397670373114473E-02
3L_11112188_SNP A G 0.4456 86 107 0.03423 3.3576851975391668E-02
3L_11112363_SNP A G 0.3387 63 123 0.02726 2.4292198889099243E-02
3L_11112387_SNP A T 0.1302 25 167 0.5335 5.2955833959502097E-01
3L_11112416_SNP T G 0.125 24 168 0.3949 3.9298457552950261E-01
3L_11112432_SNP T A 0.1295 25 168 0.4331 4.3108483386271779E-01
3L_11112493_SNP T C 0.06701 13 181 0.02352 2.1512585866760754E-02
3L_11112611_INS TT T 0.4088 74 107 0.0453 5.4467621601810033E-02
3L_11112660_DEL G GA 0.3262 61 126 0.1188 1.4298621963693359E-01
3L_11112748_SNP T G 0.1327 26 170 0.526 5.2051122824380469E-01
3L_11112765_SNP G A 0.07107 14 183 0.7182 7.1490811191049297E-01
3L_11112920_SNP A G 0.1237 24 170 0.434 4.2578909753929484E-01
3L_11113081_SNP T C 0.09474 18 172 0.5496 5.6301044310719672E-01
3L_11113284_DEL C CTGC 0.07487 14 173 0.7625 7.6622024418134438E-01
3L_11113475_DEL C CC 0.06122 12 184 0.3717 3.6741767662948044E-01
3L_11113482_DEL G GCTGGTTAAG 0.05155 10 184 0.9545 9.5389029581492535E-01
3L_11113494_SNP A G 0.1179 23 172 0.1435 1.3781979288635604E-01
3L_11113507_SNP T C 0.2602 51 145 0.03333 3.1522861449037945E-02
3L_11113716_SNP A G 0.2332 45 148 0.09898 9.4516838249458446E-02
3L_11114037_SNP A G 0.08122 16 181 0.912 9.1087052189532347E-01
3L_11114050_SNP C G 0.3246 62 129 0.5058 4.9647668753547358E-01
3L_11114055_SNP G A 0.08586 17 181 0.9922 9.9208744009153305E-01
3L_11114079_SNP C T 0.08673 17 179 0.5576 5.5247493512167489E-01
3L_11114085_SNP G A 0.08586 17 181 0.9922 9.9208744009153305E-01
3L_11114094_SNP A T 0.07179 14 181 0.6388 6.3474824536815455E-01
3L_11114109_SNP A G 0.3655 72 125 0.11 1.0841646170889419E-01
3L_11114139_SNP T A 0.05 10 190 0.3264 3.2338796882919729E-01
3L_11114184_SNP T A 0.1099 21 170 0.9667 9.6657592132431525E-01
3L_11114203_SNP G A 0.1333 26 169 0.7228 7.1950058401436767E-01
3L_11114244_SNP C T 0.1684 33 163 0.1294 1.2586320724693134E-01
3L_11114364_SNP G A 0.1795 35 160 0.3035 3.0430796666933468E-01
3L_11114412_SNP T G 0.4339 82 107 0.08112 7.5242121142635857E-02
3L_11114478_SNP A G 0.2021 39 154 0.06289 5.8400419124710855E-02
3L_11114481_SNP T C 0.1684 33 163 0.2351 2.3062779534483657E-01
3L_11114523_SNP A T 0.1128 22 173 0.3645 3.5875240639879424E-01
3L_11114524_SNP C T 0.1128 22 173 0.3645 3.5875240639879424E-01
3L_11114542_DEL A AA 0.1451 28 165 0.5887 5.9587498430394370E-01
3L_11114700_SNP T C 0.2435 47 146 0.3666 3.5786544549245947E-01
3L_11114724_SNP T C 0.2423 47 147 0.4386 4.3160316621437100E-01
3L_11114728_SNP T C 0.2383 46 147 0.4246 4.1604518232778842E-01
3L_11114754_SNP T C 0.3575 69 124 0.3453 3.3518473767956025E-01
3L_11115007_SNP C T 0.05025 10 189 0.6446 6.4165704815648861E-01
3L_11115086_SNP T C 0.4293 82 109 0.7686 7.6454315215303248E-01
3L_11115216_SNP A T 0.3957 74 113 0.6473 6.4364025352262111E-01
3L_11115223_SNP A T 0.1364 27 171 0.5308 5.3287799387537160E-01
3L_11115231_SNP T C 0.4632 88 102 0.5472 5.4578855052965869E-01
3L_11115236_SNP T C 0.3125 60 132 0.8696 8.6730895681166520E-01
3L_11115237_SNP T C 0.3158 60 130 0.8659 8.6310460130273503E-01
3L_11115249_SNP A G 0.2963 56 133 0.8983 8.9670491735636271E-01
3L_11115300_SNP C T 0.2629 51 143 0.5511 5.5026607923383697E-01
3L_11115327_SNP T A 0.2564 50 145 0.4948 4.9416779174852310E-01
3L_11115330_SNP A G 0.055 11 189 0.5271 5.2452069658136646E-01
3L_11115390_SNP T C 0.14 28 172 0.5737 5.7132801038595171E-01
3L_11115405_SNP G A 0.1354 26 166 0.2552 2.4988299702713557E-01
3L_11115451_SNP G A 0.2663 53 146 0.2868 2.8257812483947287E-01
3L_11115534_SNP T C 0.175 35 165 0.3328 3.2974272951950179E-01
3L_11115555_SNP T G 0.1878 37 160 0.2066 2.0811665067476970E-01
3L_11115585_SNP G C 0.1508 30 169 0.3804 3.8401856513614885E-01
3L_11115690_SNP G A 0.1414 27 164 0.1694 1.6062610661240684E-01
3L_11115798_SNP A G 0.3282 64 131 0.5384 5.4019008521671164E-01
3L_11115867_SNP A C 0.1421 28 169 0.9172 9.1655575345114260E-01
3L_11115954_SNP C A 0.1357 27 172 0.8699 8.6926012322755031E-01
3L_11115991_SNP G A 0.09548 19 180 0.6067 6.0384507065623527E-01
3L_11115997_SNP A T 0.08629 17 180 0.3899 3.8565066271779203E-01
3L_11115999_SNP G T 0.08163 16 180 0.5161 5.0959304499452351E-01
3L_11116156_SNP C G 0.0804 16 183 0.9296 9.2903087280098595E-01
3L_11116166_SNP T C 0.1128 22 173 0.3294 3.2777236728047221E-01
3L_11116194_SNP T A 0.3403 65 126 0.9882 9.8792680962590917E-01
3L_11116206_SNP G A 0.2 38 152 0.298 2.8747758180524818E-01
3L_11116220_SNP T C 0.3422 64 123 0.7717 7.6461505937716923E-01
3L_11116265_DEL TT T 0.06111 11 169 0.9339 9.3130189682980280E-01
3L_11116291_SNP A C 0.1 19 171 0.4524 4.4938868525695619E-01
3L_11116304_SNP G A 0.1771 34 158 0.2663 2.6325957982317350E-01
3L_11116315_SNP C A 0.1846 36 159 0.2733 2.7326705663970763E-01
3L_11116322_SNP A T 0.3212 62 131 0.08744 8.6281516808310088E-02
3L_11116328_SNP T G 0.1231 24 171 0.3312 3.2358915937126242E-01
3L_11116329_SNP G C 0.07538 15 184 0.8058 8.0501193651018998E-01
3L_11116363_SNP A C 0.08586 17 181 0.4642 4.5922896987789275E-01
3L_11116380_SNP A C 0.3155 59 128 0.1784 1.6669941229472096E-01
3L_11116384_SNP C T 0.3191 60 128 0.1394 1.2889232912779669E-01
3L_11116387_DEL T TT 0.3211 61 129 0.163 1.5242249229447713E-01
3L_11116407_SNP A G 0.3196 62 132 0.406 4.0034512194411986E-01
3L_11116409_SNP A G 0.3212 62 131 0.1521 1.4690058055717070E-01
3L_11116538_SNP A T 0.08586 17 181 0.7444 7.4274260029600359E-01
3L_11116603_SNP C T 0.2526 49 145 0.09852 9.4375828836589015E-02
3L_11116608_SNP C T 0.08122 16 181 0.2706 2.6531457819305682E-01
3L_11116611_SNP C T 0.08122 16 181 0.3464 3.3983823201258423E-01
3L_11116612_SNP A C 0.1289 25 169 0.3544 3.4676192025832164E-01
3L_11116613_SNP C A 0.08673 17 179 0.4016 3.9437876922167758E-01
3L_11116618_SNP C T 0.08586 17 181 0.3784 3.7465529520806595E-01
3L_11116677_SNP C T 0.3144 61 133 0.08242 8.7665221273562910E-02
3L_11116684_SNP T C 0.05699 11 182 0.7332 7.2886522733934056E-01
3L_11116689_SNP T G 0.1744 34 161 0.2315 2.2615580092446086E-01
3L_11116728_SNP G T 0.199 39 157 0.09376 9.2547982375102089E-02
3L_11116750_DEL T TTT 0.1066 21 176 0.3734 3.6996171255745269E-01
3L_11116788_SNP C G 0.1624 32 165 0.5494 5.4506759102895597E-01
3L_11116789_SNP G A 0.05025 10 189 0.5513 5.4797281858020308E-01
3L_11116792_SNP A C 0.1582 31 165 0.4762 4.6988150306264220E-01
3L_11116796_SNP A C 0.2132 42 155 0.1656 1.6059920000406014E-01
3L_11116816_INS TT T 0.2172 43 155 0.1887 1.8596946691483762E-01
3L_11116831_DEL T TAA 0.12 24 176 0.7473 7.4573875150492475E-01
3L_11116832_SNP G A 0.1512 26 146 0.2657 2.6264928122706432E-01
3L_11116833_SNP T A 0.1034 18 156 0.3608 3.6520620466892739E-01
3L_11116847_SNP G A 0.2121 42 156 0.1778 1.7303385802902604E-01
3L_11116849_SNP A G 0.2222 44 154 0.2129 2.0913351367563338E-01
3L_11116873_SNP G A 0.1709 34 165 0.5114 5.0810775894498028E-01
3L_11116893_SNP T G 0.1111 22 176 0.6156 6.1199010375412222E-01
3L_11116915_SNP C T 0.1641 32 163 0.2472 2.4253771803182822E-01
3L_11116950_SNP A G 0.1212 24 174 0.7284 7.2677105573534673E-01
3L_11116951_SNP A T 0.12 24 176 0.7473 7.4573875150492475E-01
3L_11116986_SNP C A 0.2041 40 156 0.7307 7.2831653684394237E-01
3L_11116987_SNP T C 0.1156 23 176 0.6508 6.4821694229079441E-01
3L_11117010_SNP G A 0.07576 15 183 0.993 9.9298428236402236E-01
3L_11117038_SNP A T 0.1111 22 176 0.5369 5.3334888301207606E-01
3L_11117067_SNP T C 0.2359 46 149 0.4553 4.4824642993082464E-01
3L_11117167_SNP G A 0.06633 13 183 0.6407 6.3704119139304627E-01
3L_11117223_SNP A G 0.05612 11 185 0.9194 9.1809338688045772E-01
3L_11117246_SNP T C 0.1162 23 175 0.5699 5.6648702908091386E-01
3L_11117249_SNP C T 0.1162 23 175 0.5569 5.5357554473710580E-01
3L_11117254_SNP G C 0.1162 23 175 0.7057 7.0317960269334012E-01
3L_11117280_SNP T G 0.1128 22 173 0.5628 5.5991902675091954E-01
3L_11117286_SNP T G 0.1122 22 174 0.572 5.6668399411277282E-01
3L_11117289_SNP T C 0.1212 24 174 0.7381 7.3544781583348329E-01
3L_11117298_SNP A C 0.1212 24 174 0.705 7.0212481898592105E-01
3L_11117299_SNP A C 0.1231 24 171 0.7345 7.3339513868286144E-01
3L_11117304_SNP T C 0.1173 23 173 0.6661 6.6165698411702811E-01
3L_11117308_SNP A G 0.1218 24 173 0.6415 6.3780851175782649E-01
3L_11117314_DEL C CACCC 0.1256 25 174 0.7385 7.3649626239259935E-01
3L_11117336_SNP C T 0.1256 25 174 0.7385 7.3649626239259935E-01
3L_11117358_INS TACCAT T 0.1364 27 171 0.6675 6.6934335289574265E-01
3L_11117417_SNP T A 0.1122 22 174 0.5807 5.8112836963766723E-01
3L_11117419_SNP T A 0.3163 62 134 0.5619 5.5687131352666253E-01
3L_11117475_SNP T A 0.3698 71 121 0.3226 3.2178919041509890E-01
3L_11117485_SNP T C 0.05076 10 187 0.7998 7.9731439085388178E-01
3L_11117491_SNP C G 0.06061 12 186 0.7457 7.4314913719308895E-01
3L_11117500_DEL T TAT 0.05584 11 186 0.7103 7.0675042647560549E-01
3L_11117530_SNP C A 0.1385 27 168 0.3062 3.0364278216152196E-01
3L_11117555_SNP A T 0.2332 45 148 0.3426 3.3898556282359527E-01
3L_11117557_SNP C G 0.2383 46 147 0.3776 3.7339108590305969E-01
3L_11117568_SNP A T 0.06806 13 178 0.6124 6.1058295229013204E-01
3L_11117578_SNP G T 0.2526 48 142 0.3464 3.3931874280232899E-01
3L_11117580_SNP A G 0.1094 21 171 0.9228 9.2203887160932263E-01
3L_11117599_DEL A ATA 0.1186 23 171 0.9739 9.7380922269378667E-01
3L_11117606_DEL TA ACTTCCGCT 0.1179 23 172 0.9313 9.3067894325277845E-01
3L_11117621_SNP C T 0.1047 20 171 0.2226 2.1609193520140135E-01
3L_11117697_SNP T C 0.1429 28 168 0.6441 6.3941905953414280E-01
3L_11117703_SNP T C 0.1218 24 173 0.8094 8.0747247983749249E-01
3L_11117777_SNP C A 0.08333 16 176 0.9174 9.1957326947868157E-01
3L_11117951_SNP G A 0.1771 34 158 0.3093 3.0702383964047553E-01
3L_11117957_SNP A C 0.06566 13 185 0.9511 9.5052611357041006E-01
3L_11117964_SNP T C 0.1719 33 159 0.3614 3.5833847434073818E-01
3L_11118045_SNP T C 0.2938 57 137 0.356 3.4717113385136211E-01
3L_11118058_SNP T C 0.05556 11 187 0.547 5.4341600465818440E-01
3L_11118089_SNP C T 0.1256 25 174 0.7974 7.9583123439299341E-01
3L_11118132_SNP C T 0.2656 51 141 0.2778 2.7642078711330553E-01
3L_11118224_SNP C G 0.342 66 127 0.7182 7.1864999535233487E-01
3L_11118278_SNP G A 0.2135 41 151 0.82 8.1597470062274069E-01
3L_11118281_SNP A C 0.05 10 190 0.6045 6.0224140139155369E-01
3L_11118294_SNP T G 0.09694 19 177 0.9549 9.5433083604966751E-01
3L_11118333_SNP A G 0.07071 14 184 0.5994 5.9560242679222219E-01
3L_11118384_SNP C T 0.08163 16 180 0.9294 9.2893738065849518E-01
3L_11118385_SNP G C 0.1026 20 175 0.8385 8.3590742612701097E-01
3L_11118414_INS ACAG A 0.09184 18 178 0.5663 5.7727171463299665E-01
3L_11118421_SNP T C 0.1027 19 166 0.4803 4.8922439519640015E-01
3L_11118422_SNP T A 0.102 20 176 0.8245 8.2190311817215544E-01
3L_11118424_SNP T A 0.09645 19 178 0.8396 8.3740144492833113E-01
3L_11118425_SNP T A 0.1574 31 166 0.9203 9.1936819401668457E-01
3L_11118428_SNP T A 0.1574 31 166 0.9924 9.9224356518053303E-01
3L_11118430_INS TT A 0.1055 21 178 0.885 8.8397889561314791E-01
3L_11118449_INS AAACTTATTCTA A 0.1566 31 167 0.9883 9.8816843378888419E-01
3L_11118455_SNP T C 0.1523 30 167 0.9466 9.4596639879414990E-01
3L_11118475_SNP A G 0.1189 22 163 0.7624 7.5714997253539307E-01
3L_11118484_DEL A AG 0.06599 13 184 0.9713 9.7103435516069125E-01
3L_11118485_SNP A G 0.1154 21 161 0.8782 8.7444763668029735E-01
3L_11118486_SNP G T 0.1077 21 174 0.9036 9.0287564382324492E-01
3L_11118505_INS TGTACATAT T 0.102 20 176 0.7246 7.2091347626572189E-01
3L_11118519_SNP G T 0.3368 64 126 0.9294 9.2763227058812858E-01
3L_11118520_SNP T A 0.05102 10 186 0.8782 8.7733938869909900E-01
3L_11118534_SNP T C 0.09424 18 173 0.7208 7.1618047691576991E-01
3L_11118583_SNP A T 0.05495 10 172 0.9976 9.9759014508798405E-01
3L_11118595_INS TTCATTCTATAGTT T 0.05319 10 178 0.8495 8.4714642237351190E-01
3L_11118602_SNP G A 0.05236 10 181 0.8736 8.7168616892243245E-01
3L_11118668_DEL A AA 0.09375 18 174 0.6861 6.9361083119875011E-01
3L_11118676_SNP A G 0.05584 11 186 0.2815 2.7923078264192858E-01
3L_11118677_SNP G A 0.4789 91 99 0.4446 4.3313935699878725E-01
3L_11118702_INS CGGCAC C 0.05208 10 182 0.8476 8.4559500224672501E-01
3L_11118721_SNP T C 0.2458 44 135 0.8049 7.9698055852047944E-01
3L_11118722_SNP G A 0.1105 20 161 0.7037 6.9246725485215843E-01
3L_11118740_SNP G A 0.1875 33 143 0.7678 7.6561184019961204E-01
3L_11118748_SNP A G 0.1867 31 135 0.7603 7.5603814989673224E-01
3L_11118771_SNP A T 0.299 58 136 0.9405 9.3973302714212625E-01
3L_11118792_SNP T A 0.3069 58 131 0.876 8.7321797589696004E-01
3L_11118795_SNP T C 0.3278 59 121 0.8619 8.5819785790558600E-01
3L_11118829_SNP T C 0.08673 17 179 0.4593 4.5451039440876717E-01
3L_11118927_SNP A G 0.2694 52 141 0.6037 6.0480526286290970E-01
3L_11118961_SNP G A 0.1015 20 177 0.2516 2.4773429716403494E-01
3L_11118986_SNP A C 0.1015 20 177 0.2759 2.7156951627830872E-01
3L_11118993_SNP T C 0.05556 11 187 0.7171 7.1924475205426330E-01
3L_11119002_SNP C A 0.09184 18 178 0.9583 9.5784269733662097E-01
3L_11119039_SNP C T 0.3316 63 127 0.934 9.3381090396732569E-01
3L_11119051_SNP T C 0.1173 23 173 0.7825 7.8295053138764170E-01
3L_11119067_SNP T G 0.3421 65 125 0.5746 6.1961863388522076E-01
3L_11119097_SNP A G 0.1015 20 177 0.4024 4.5381136929622923E-01
3L_11119115_SNP A G 0.09694 19 177 0.3888 4.4027987026020188E-01
3L_11119149_SNP G C 0.101 20 178 0.556 5.5328740083035510E-01
3L_11119162_SNP T G 0.2526 49 145 0.8945 8.9374088447575251E-01
3L_11119167_SNP G A 0.09694 19 177 0.4926 4.8798504792110631E-01
3L_11119174_SNP G A 0.09645 19 178 0.5977 5.9427529297210957E-01
3L_11119214_SNP A G 0.4308 84 111 0.726 7.2262645113749513E-01
3L_11119217_SNP A T 0.433 84 110 0.6356 6.3058496283940646E-01
3L_11119221_SNP T A 0.4359 85 110 0.7515 7.4977633007670008E-01
3L_11119250_SNP A T 0.3906 75 117 0.844 8.4388054902601173E-01
3L_11119258_SNP C T 0.4145 80 113 0.6841 6.7958606168858382E-01
3L_11119269_INS AGTT A 0.1523 30 167 0.1523 1.4858067066667513E-01
3L_11119289_SNP A G 0.05528 11 188 0.5437 5.4057248344107034E-01
3L_11119366_DEL G GG 0.3723 70 118 0.4084 4.0517496800236830E-01
3L_11119409_SNP T C 0.2923 57 138 0.3037 2.9841868404197724E-01
3L_11119410_SNP T C 0.3005 58 135 0.2225 2.3204929781736339E-01
3L_11119412_SNP T G 0.2908 57 139 0.1914 2.0333584432973562E-01
3L_11119427_SNP A G 0.375 72 120 0.5732 5.6741411556030430E-01
3L_11119440_SNP T C 0.132 26 171 0.6696 6.6695012954217359E-01
3L_11119444_SNP C T 0.2718 53 142 0.4644 4.5972094421231380E-01
3L_11119466_SNP A G 0.1117 22 175 0.7854 7.8386939293331692E-01
3L_11119467_SNP G A 0.1128 22 173 0.7985 7.9772526051177683E-01
3L_11119550_SNP C A 0.3032 57 131 0.7707 7.6535450733998189E-01
3L_11119555_SNP T A 0.2947 56 134 0.8825 8.7986551146819503E-01
3L_11119627_INS GT G 0.3105 59 131 0.388 3.8242300206925262E-01
3L_11119630_DEL G ATAA 0.3125 60 132 0.4975 4.9158995722660492E-01
3L_11119645_INS CCTGCC C 0.1538 30 165 0.7164 7.1630948914859582E-01
3L_11119650_SNP A G 0.1198 23 169 0.9046 9.0399621055033197E-01
3L_11119712_SNP A T 0.1218 24 173 0.3838 3.7925096442383432E-01
3L_11119767_SNP C T 0.4946 92 94 0.7005 6.9209528335048098E-01
3L_11119796_SNP A C 0.3158 60 130 0.9306 9.2980436145810030E-01
3L_11119866_SNP T G 0.2356 45 146 0.6241 6.3131886751431732E-01
3L_11119878_SNP C T 0.2228 43 150 0.9741 9.7359589315493200E-01
3L_11119886_SNP A T 0.2092 41 155 0.5194 5.1541747681206473E-01
3L_11119889_DEL G GT 0.05556 11 187 0.2599 2.5628472569602267E-01
3L_11119911_SNP G A 0.1429 27 162 0.3832 3.9454467365102552E-01
3L_11119934_DEL T TAAGT 0.2435 47 146 0.7736 7.7172533710853464E-01
3L_11119941_SNP A C 0.1237 24 170 0.4401 4.3266621578778441E-01
3L_11119952_SNP C G 0.1753 34 160 0.8538 8.5117552946025254E-01
3L_11119953_SNP T C 0.4392 83 106 0.8102 8.0752435422127522E-01
3L_11119962_SNP T G 0.2423 47 147 0.9586 9.5786883522846034E-01
3L_11119970_SNP A C 0.3021 58 134 0.9384 9.3743548698008727E-01
3L_11119990_SNP T C 0.2513 48 143 0.8635 8.6145440960374908E-01
3L_11120002_SNP G C 0.4316 82 108 0.5404 5.3337650515858326E-01
3L_11120004_SNP A G 0.4278 80 107 0.692 6.8728491316386275E-01
3L_11120014_SNP A T 0.151 29 163 0.8638 8.6110781267126790E-01
3L_11120016_SNP A G 0.445 85 106 0.551 5.4627269135793455E-01
3L_11120022_DEL TAT T 0.1675 32 159 0.748 7.4330407341671578E-01
3L_11120033_SNP C T 0.2746 53 140 0.661 6.5650012346995468E-01
3L_11120053_SNP G T 0.381 72 117 0.561 5.5201547621358316E-01
3L_11120078_SNP G C 0.4462 87 108 0.6551 6.5158078106093331E-01
3L_11120080_SNP A T 0.4421 84 106 0.5514 5.4464330531725436E-01
3L_11120094_SNP A G 0.08629 17 180 0.1665 1.6226319347485740E-01
3L_11120101_SNP C G 0.1224 24 172 0.9687 9.6831514744634239E-01
3L_11120134_SNP A T 0.09645 19 178 0.2485 2.4376766855240739E-01
3L_11120173_SNP C G 0.1192 23 170 0.2276 2.2393504211490611E-01
3L_11120186_SNP A G 0.4603 87 102 0.334 3.2367874374680028E-01
3L_11120199_SNP T C 0.1128 22 173 0.9791 9.7884485999555704E-01
3L_11120211_INS A AT 0.2778 45 117 0.6024 6.4522848646181208E-01
3L_11120222_SNP C G 0.09137 18 179 0.6593 6.5520977712328099E-01
3L_11120227_SNP A C 0.08247 16 178 0.7414 7.3688224769272681E-01
3L_11120228_SNP C T 0.09694 19 177 0.6045 5.9928704702360880E-01
3L_11120297_SNP A G 0.2812 54 138 0.1769 1.6841114111194555E-01
3L_11120384_INS TG T 0.3351 65 129 0.1025 9.8617348455265597E-02
3L_11120391_SNP C T 0.4486 83 102 0.2483 2.4366366835338260E-01
3L_11120415_SNP A T 0.2135 41 151 0.337 3.3613750162639344E-01
3L_11120416_DEL A AAGTAATCGTACAATTTTGTATTAA 0.299 58 136 0.1209 1.1657493041486433E-01
3L_11120442_SNP T C 0.299 58 136 0.1209 1.1657493041486433E-01
3L_11120455_SNP A C 0.4709 89 100 0.1708 1.6817191500909667E-01
3L_11120479_SNP T C 0.4531 87 105 0.2402 2.3421838001069772E-01
3L_11120537_DEL T TGCATTT 0.2796 52 134 0.1169 1.0874538068852602E-01
3L_11120559_SNP G A 0.1071 21 175 0.5754 5.7235692029505092E-01
3L_11120562_SNP C A 0.4456 86 107 0.1088 1.0567656775939793E-01
3L_11120635_SNP T C 0.5 95 95 0.6336 6.2853696249070645E-01
3L_11120643_SNP G T 0.4427 85 107 0.5106 5.0408346629206824E-01
3L_11120691_SNP T G 0.2176 42 151 0.3653 3.5595095300621138E-01
3L_11120786_SNP T C 0.1523 30 167 0.3829 3.9025064949675192E-01
3L_11120788_SNP G C 0.1515 30 168 0.4243 4.2703877426795944E-01
3L_11120845_SNP C A 0.375 69 115 0.4363 4.3373800492340775E-01
3L_11120904_SNP C T 0.3351 64 127 0.6498 6.5052544000428925E-01
3L_11120934_DEL T TGAGGTTTTCTT 0.05464 10 173 0.1069 9.5818869454015299E-02
3L_11120958_SNP C T 0.2222 42 147 0.6015 5.9745584162596022E-01
3L_11120990_SNP G A 0.4084 78 113 0.9112 9.1044826549829949E-01
3L_11121007_SNP A C 0.05051 10 188 0.3629 3.5751164943361802E-01
3L_11121020_SNP T C 0.4076 75 109 0.7351 7.3085597187482798E-01
3L_11121023_SNP G A 0.1218 24 173 0.9686 9.6830026962756199E-01
3L_11121043_SNP T C 0.1385 27 168 0.3166 3.1019535782970431E-01
3L_11121059_SNP G T 0.1786 35 161 0.9433 9.4285819476753951E-01
3L_11121060_SNP G T 0.1837 36 160 0.7819 7.7930315883872958E-01
3L_11121080_DEL T TGGTACATATGTCAATTCACATGGTTCATAAAAAGCACTTATAGTTACTTT 0.1484 27 155 0.4067 4.1145339066177178E-01
3L_11121167_SNP G A 0.4943 87 89 0.11 9.7250769622797550E-02
3L_11121178_SNP A C 0.3545 67 122 0.2486 2.4365383823300757E-01
3L_11121198_SNP A T 0.1204 23 168 0.8423 8.3996250255512128E-01
3L_11121200_SNP T C 0.2292 44 148 0.9925 9.9252899984664722E-01
3L_11121206_DEL A AA 0.3716 68 115 0.1834 1.7158048034251550E-01
3L_11121210_SNP G A 0.1295 25 168 0.9994 9.9939077993006087E-01
3L_11121214_SNP T A 0.3316 62 125 0.9355 9.3456746204346175E-01
3L_11121222_SNP A T 0.1316 25 165 0.9592 9.5842284727143412E-01
3L_11121223_SNP T A 0.114 22 171 0.6327 6.3223312007304855E-01
3L_11121233_SNP C G 0.1244 24 169 0.8886 8.8661251150089715E-01
3L_11121234_SNP T G 0.1828 34 152 0.8941 8.9219032696953304E-01
3L_11121242_SNP T C 0.1828 34 152 0.8877 8.8603544123395694E-01
3L_11121250_DEL G GTT 0.1053 20 170 0.7608 7.5523320271090300E-01
3L_11121262_SNP T C 0.3684 70 120 0.3651 3.5627104347467475E-01
3L_11121264_SNP G C 0.3211 61 129 0.3559 3.5183335504164326E-01
3L_11121339_SNP G T 0.1937 37 154 0.867 8.6440571141973999E-01
3L_11121354_SNP A G 0.2073 40 153 0.7023 6.9700208088880189E-01
3L_11121363_SNP C T 0.1703 31 151 0.5749 5.6378026302854756E-01
3L_11121366_SNP A C 0.2286 40 135 0.9891 9.8877875753021194E-01
3L_11121472_SNP G A 0.09694 19 177 0.9954 9.9531758737423059E-01
3L_11121490_SNP C T 0.09794 19 175 0.8179 8.1496307385430367E-01
3L_11121492_SNP G A 0.1451 28 165 0.7582 7.5545470221845623E-01
3L_11121499_SNP T A 0.2798 54 139 0.7898 7.8605202477258207E-01
3L_11121519_SNP T G 0.399 77 116 0.3603 3.5159915128929442E-01
3L_11121535_SNP C T 0.1846 36 159 0.6877 6.8271095119610115E-01
3L_11121550_SNP G A 0.2113 41 153 0.7981 7.9534298661120351E-01
3L_11121622_SNP G T 0.2363 43 139 0.8176 8.1498285213732546E-01
3L_11121640_SNP T G 0.05208 10 182 0.8678 8.6521372517972117E-01
3L_11121679_SNP G T 0.2216 43 151 0.3726 3.6622150079034010E-01
3L_11121690_SNP T G 0.06218 12 181 0.7766 7.7231405091479499E-01
3L_11121695_SNP G A 0.08333 16 176 0.7406 7.3513012578666415E-01
3L_11121702_SNP C T 0.3369 63 124 0.5869 5.7715366644273047E-01
3L_11121707_SNP A T 0.1244 24 169 0.8579 8.5504267132121092E-01
3L_11121721_SNP C T 0.2193 41 146 0.1812 1.7130654800717537E-01
3L_11121751_SNP C T 0.1042 20 172 0.5704 5.6207074160798154E-01
3L_11121759_SNP T G 0.328 61 125 0.6044 5.9686629724135010E-01
3L_11121761_SNP A G 0.3298 62 126 0.544 5.3432658247507636E-01
3L_11121762_SNP A T 0.3298 62 126 0.4995 4.8931905467021986E-01
3L_11121782_SNP A C 0.1122 22 174 0.9784 9.7829691898233673E-01
3L_11121789_SNP T C 0.1077 21 174 0.7291 7.2536156713902900E-01
3L_11121807_SNP T C 0.1719 33 159 0.6536 6.5038830536164083E-01
3L_11121868_SNP T C 0.3901 71 111 0.9678 9.6730955767636206E-01
3L_11122058_SNP A C 0.3281 63 129 0.6349 6.2812988659297675E-01
3L_11122060_SNP C A 0.3684 70 120 0.5717 5.6277901228973637E-01
3L_11122071_SNP A G 0.3231 63 132 0.5068 5.0043203479574883E-01
3L_11122095_SNP A T 0.2938 57 137 0.24 2.3809080006354855E-01
3L_11122166_SNP C T 0.1641 32 163 0.5766 5.7750399727858592E-01
3L_11122229_SNP T C 0.08718 17 178 0.6081 6.0304463194342228E-01
3L_11122230_DEL G GTTTCG 0.07937 15 174 0.386 3.7582679686154374E-01
3L_11122230_SNP C G 0.2398 41 130 0.8419 8.3894951769145332E-01
3L_11122234_SNP T C 0.2529 43 127 0.8555 8.5473346248340265E-01
3L_11122252_SNP T A 0.1658 32 161 0.8913 8.8971984683309779E-01
3L_11122260_SNP G T 0.3906 75 117 0.6392 6.3245197922578478E-01
3L_11122307_SNP C T 0.1658 32 161 0.9487 9.4817037137364213E-01
3L_11122315_SNP A G 0.4241 81 110 0.4335 4.2607991278696722E-01
3L_11122316_SNP A C 0.1818 36 162 0.4677 4.6405634021789222E-01
3L_11122323_SNP A G 0.4227 82 112 0.4269 4.1946629925111700E-01
3L_11122331_SNP T C 0.1212 24 174 0.8621 8.6273501021641008E-01
3L_11122335_SNP A T 0.1786 35 161 0.7512 7.4886452059902364E-01
3L_11122336_SNP A G 0.1717 34 164 0.3169 3.1146440251371488E-01
3L_11122571_DEL T TT 0.163 30 154 0.7251 7.3042464740499813E-01
3L_11122593_SNP A G 0.2021 39 154 0.7839 7.8411025782573385E-01
3L_11122597_SNP C G 0.1487 29 166 0.8005 7.9893298732156082E-01
3L_11122657_SNP G A 0.4082 80 116 0.5896 5.9119951510503443E-01
3L_11122970_SNP T C 0.05528 11 188 0.9543 9.5387689957220612E-01
3L_11123006_SNP C G 0.1487 29 166 0.9287 9.2888741689738130E-01
3L_11123011_SNP T A 0.4175 81 113 0.08606 8.1349651140382284E-02
3L_11123017_SNP T G 0.268 52 142 0.03276 3.3348121487379444E-02
3L_11123048_SNP G T 0.3333 64 128 0.199 2.0349399929610301E-01
3L_11123060_SNP A G 0.06533 13 186 0.9461 9.4580632293412570E-01
3L_11123069_SNP C T 0.05076 10 187 0.9599 9.5956852556544281E-01
3L_11123090_SNP G A 0.3598 68 121 0.04972 4.7825218014414111E-02
3L_11123123_SNP G T 0.4603 87 102 0.4606 4.5647585036685256E-01
3L_11123126_SNP A G 0.4474 85 105 0.3595 3.5718527095882835E-01
3L_11123139_SNP A G 0.09744 19 176 0.6634 6.5761413417004233E-01
3L_11123147_SNP T A 0.1458 28 164 0.847 8.4365180435184617E-01
3L_11123183_SNP A C 0.05128 10 185 0.2415 2.3411814155774613E-01
3L_11123189_SNP A G 0.1786 35 161 0.5492 5.4349059048812154E-01
3L_11123193_SNP T C 0.4531 87 105 0.3043 2.9491628790775759E-01
3L_11123195_SNP A G 0.3351 63 125 0.3429 3.3850958085265281E-01
3L_11123198_SNP T C 0.4485 87 107 0.2552 2.4791747344255144E-01
3L_11123258_SNP C T 0.1726 34 163 0.8908 8.9355033288654062E-01
3L_11123366_SNP T C 0.3854 74 118 0.3556 3.4606822004976867E-01
3L_11123426_SNP T C 0.1162 23 175 0.5863 5.8341859534310503E-01
3L_11123441_SNP T C 0.2526 49 145 0.9366 9.3564750848734279E-01
3L_11123480_SNP T G 0.3469 68 128 0.5974 5.9888274143707920E-01
3L_11123513_SNP G A 0.3568 66 119 0.3263 3.1735916078409343E-01
3L_11123698_INS AAGA A 0.09548 19 180 0.745 7.4293220810667726E-01
3L_11123702_SNP A G 0.09596 19 179 0.7613 7.5924726395012820E-01
3L_11123713_INS GG G 0.09596 19 179 0.7369 7.3423744528913293E-01
3L_11123716_SNP T A 0.09091 18 180 0.9932 9.9317460975574245E-01
3L_11123863_SNP T G 0.2629 51 143 0.861 8.5947739610223417E-01
3L_11123871_SNP A C 0.1762 34 159 0.4193 4.1189212053225288E-01
3L_11123889_SNP C A 0.2917 56 136 0.6179 6.1289616488472776E-01
3L_11123891_SNP T G 0.1198 23 169 0.7358 7.3267696136333293E-01
3L_11124033_SNP A G 0.2804 53 136 0.8797 8.7924175133592286E-01
3L_11124137_SNP T C 0.06186 12 182 0.6492 6.5080284894564755E-01
3L_11124197_SNP A C 0.3708 66 112 0.8013 7.9316414273065594E-01
3L_11124204_SNP T C 0.3543 62 113 0.9559 9.5592146827358582E-01
3L_11124227_SNP T C 0.1587 30 159 0.4546 4.4789053902682696E-01
3L_11124235_SNP G C 0.3209 60 127 0.933 9.3181262509680152E-01
3L_11124242_SNP G A 0.3175 60 129 0.7383 7.3149803311270889E-01
3L_11124296_SNP A C 0.09278 18 176 0.7165 7.1292758921896571E-01
3L_11124371_SNP A C 0.1667 32 160 0.6006 5.9538908907026178E-01
3L_11124374_INS CC C 0.2678 49 134 0.6812 7.1060370951647833E-01
3L_11124419_SNP T G 0.4211 80 110 0.7299 7.2561603007801945E-01
3L_11124420_SNP A G 0.4127 78 111 0.895 8.9759684453933342E-01
3L_11124538_SNP T C 0.06633 13 183 0.4837 4.7899138180353895E-01
3L_11124540_SNP T C 0.2442 42 130 0.8587 8.5868197807058411E-01
3L_11124627_SNP G T 0.4309 81 107 0.3516 3.4906902205668600E-01
3L_11124629_SNP T C 0.2287 43 145 0.9474 9.4647393381639422E-01
3L_11124727_SNP A T 0.3191 60 128 0.9964 9.9626909393314844E-01
3L_11124780_INS G GA 0.266 50 138 0.8349 8.3157719313312528E-01
3L_11124821_SNP A G 0.2796 52 134 0.8681 8.6644022041539737E-01
3L_11125437_SNP A T 0.201 39 155 0.5675 5.6127455691063266E-01
3L_11125536_SNP T C 0.1224 24 172 0.6398 6.3469424888384962E-01
3L_11125571_SNP T G 0.148 29 167 0.303 2.9601684394210792E-01
3L_11125617_SNP G A 0.4503 86 105 0.4066 3.9619046616388309E-01
3L_11125624_SNP A T 0.06566 13 185 0.2913 2.9618547407527318E-01
3L_11125642_SNP G A 0.06154 12 183 0.2001 2.0350358743778263E-01
3L_11125668_SNP T C 0.1237 24 170 0.5071 5.0726751765803302E-01
3L_11125688_SNP T C 0.1282 25 170 0.4083 4.0891919224189965E-01
3L_11125800_SNP C T 0.299 58 136 0.1479 1.4126757217931285E-01
3L_11125878_SNP C T 0.08586 17 181 0.2971 2.9171421900712136E-01
3L_11125903_SNP T G 0.06566 13 185 0.7781 7.7854386232723827E-01
3L_11126055_SNP A G 0.05102 10 186 0.348 3.4246873171281866E-01
3L_11126100_SNP C G 0.25 48 144 0.9599 9.5963899335219083E-01
3L_11126178_SNP A G 0.3264 63 130 0.9421 9.4118718351985076E-01
3L_11126183_SNP T C 0.3281 63 129 0.7335 7.2869306793730748E-01
3L_11126207_SNP T C 0.3385 66 129 0.8448 8.4268308797733171E-01
3L_11126248_SNP A C 0.3594 69 123 0.963 9.6219914937449846E-01
3L_11126284_SNP C T 0.4332 81 106 0.949 9.4826426196773461E-01
3L_11126285_SNP A C 0.05076 10 187 0.8233 8.2111260324563606E-01
3L_11126371_SNP T G 0.2188 42 150 0.6765 6.7462880215185150E-01
3L_11126378_SNP T C 0.2995 56 131 0.4605 4.7275058598229291E-01
3L_11126385_SNP T G 0.2211 42 148 0.7894 7.8682497875598134E-01
3L_11126392_SNP A G 0.3141 60 131 0.4852 4.8132488017455244E-01
3L_11126536_SNP T C 0.4921 93 96 0.792 7.9057420769596631E-01
3L_11126744_SNP A T 0.3765 61 101 0.9705 9.6896556964990999E-01
3L_11126757_SNP T C 0.3211 61 129 0.9415 9.4201982799586093E-01
3L_11126770_SNP T C 0.276 53 139 0.6043 6.1190324698000231E-01
3L_11126869_SNP C T 0.1128 22 173 0.6564 6.5270284322955363E-01
3L_11126923_SNP C G 0.267 51 140 0.2824 2.7709116153235924E-01
3L_11126925_SNP G C 0.3979 76 115 0.1949 1.9350573435503826E-01
3L_11126954_SNP C A 0.3005 58 135 0.9741 9.7390044623307825E-01
3L_11126992_SNP A G 0.201 39 155 0.5108 5.0651394262717142E-01
3L_11127007_SNP A C 0.4346 83 108 0.4801 4.7998658976292385E-01
3L_11127378_SNP C T 0.07527 14 172 0.391 3.7966758190867966E-01
3L_11127453_SNP G C 0.07179 14 181 0.983 9.8277438580385301E-01
3L_11127566_SNP A C 0.4358 78 101 0.3682 3.4970054854620192E-01
3L_11127596_SNP C T 0.3913 72 112 0.2633 2.4830960334378449E-01
3L_11127613_SNP C G 0.4432 82 103 0.3066 2.9256872128539546E-01
3L_11127614_SNP T G 0.05128 10 185 0.9793 9.7911245735884167E-01
3L_11127645_SNP A T 0.4011 75 112 0.143 1.3670418327750444E-01
3L_11127649_SNP A G 0.4011 75 112 0.2643 2.5917191775162629E-01
3L_11127702_SNP A T 0.4426 81 102 0.2845 2.7320764332604253E-01
3L_11127820_SNP C T 0.3155 59 128 0.8495 8.4628337416460042E-01
3L_11127832_SNP T G 0.2733 47 125 0.9105 9.1152225470266657E-01
3L_11127848_SNP C T 0.06452 12 174 0.3053 2.9413739362564739E-01
3L_11127849_SNP T G 0.07407 14 175 0.5585 5.5017032903257945E-01
3L_11127855_SNP T C 0.2254 39 134 0.9732 9.7352663636029979E-01
3L_11127856_SNP C G 0.4524 76 92 0.9665 9.6703017916195855E-01
3L_11127863_DEL A TAAGTGAGCCT 0.07732 15 179 0.5903 5.8324545852000553E-01
3L_11127872_SNP T C 0.3294 56 114 0.3193 3.2539734309903656E-01
3L_11127886_SNP A C 0.05759 11 180 0.5178 5.0942734500970022E-01
3L_11127901_SNP T C 0.07216 14 180 0.9114 9.1035136001192130E-01
3L_11127913_SNP T A 0.07732 15 179 0.6005 5.9349403206131923E-01
3L_11127916_INS GTGGT G 0.2292 44 148 0.5852 5.8895999951819422E-01
3L_11127949_SNP C T 0.1969 38 155 0.6168 6.0994752400982932E-01
3L_11128044_SNP C G 0.05 10 190 0.356 3.5300327827509370E-01
3L_11128045_SNP C G 0.2804 53 136 0.1703 1.6632728602185343E-01
3L_11128073_SNP T C 0.3021 58 134 0.3467 3.4667362391391598E-01
3L_11128080_SNP T C 0.085 17 183 0.7343 7.3269489443957236E-01
3L_11128084_SNP G A 0.07576 15 183 0.4779 4.7409433859642458E-01
3L_11128099_SNP T G 0.1168 23 174 0.7645 7.6225091633172293E-01
3L_11128132_SNP A G 0.134 26 168 0.4941 4.8995885045219967E-01
3L_11128405_SNP T C 0.1486 26 149 0.5405 5.2723121733480038E-01
3L_11128411_SNP A C 0.1277 24 164 0.5859 5.7920527595468774E-01
3L_11128420_SNP G A 0.2135 41 151 0.4981 4.8794128307689788E-01
3L_11128458_SNP G T 0.2292 44 148 0.5646 5.6091522653897297E-01
3L_11128473_INS CAGACCC C 0.1276 25 171 0.3377 3.3128992260470791E-01
3L_11128476_INS A ACCCTGA 0.3743 70 117 0.1634 1.5054885561327025E-01
3L_11128485_SNP A T 0.2462 48 147 0.4404 4.3282528766440820E-01
3L_11128487_SNP A G 0.06061 12 186 0.8851 8.8382839839371519E-01
3L_11128523_SNP G C 0.1837 36 160 0.8567 8.5545036847838185E-01
3L_11128584_SNP T C 0.1122 22 174 0.2569 2.5115183339075497E-01
3L_11128642_SNP T A 0.199 39 157 0.4086 4.0345889124852718E-01
3L_11128843_SNP G T 0.1958 37 152 0.4031 3.8978833308972194E-01
3L_11128852_SNP T C 0.2063 39 150 0.452 4.4462748122645934E-01
3L_11128857_SNP G C 0.2043 38 148 0.4004 3.8510036619505505E-01
3L_11128863_SNP A C 0.1917 37 156 0.4638 4.5963230907110320E-01
3L_11128912_SNP G A 0.3021 58 134 0.7886 7.8403368308843957E-01
3L_11129035_SNP T C 0.3968 75 114 0.6468 6.4208919894229877E-01
3L_11129036_SNP G C 0.2902 56 137 0.9725 9.7230040231285431E-01
3L_11129067_SNP C T 0.4093 79 114 0.5275 5.1867610035938616E-01
3L_11129226_SNP C T 0.3144 61 133 0.6803 6.7560021172262330E-01
3L_11129303_DEL T TG 0.05584 11 186 0.9173 9.1769105162046904E-01
3L_11129306_SNP A G 0.06566 13 185 0.5533 5.5002989133190094E-01
3L_11129308_SNP G A 0.3128 61 134 0.7889 7.8665091253161723E-01
3L_11129311_SNP A T 0.06533 13 186 0.5412 5.3801144330531592E-01
3L_11129313_SNP C G 0.06122 12 184 0.6352 6.3051328288565611E-01
3L_11129375_SNP T C 0.1371 27 170 0.87 8.6964696296149957E-01
3L_11129400_SNP A G 0.3281 63 129 0.2971 2.8748368795992896E-01
3L_11129431_SNP T A 0.0804 16 183 0.3123 3.0841230677897014E-01
3L_11129435_SNP T C 0.0804 16 183 0.3123 3.0841230677897014E-01
3L_11129449_DEL C CTGGGTG 0.09474 18 172 0.3681 3.5813659030533451E-01
3L_11129460_SNP G T 0.06283 12 179 0.3005 3.0511679093479982E-01
3L_11129461_SNP A G 0.07179 14 181 0.5942 5.9403368537947010E-01
3L_11129465_SNP T C 0.06533 13 186 0.5412 5.3801144330531592E-01
3L_11129486_SNP A T 0.2263 43 147 0.7602 7.5618469402919408E-01
3L_11129510_SNP G T 0.1134 22 172 0.5081 5.0031362931423629E-01
3L_11129512_SNP C A 0.114 22 171 0.5179 5.0927110806193410E-01
3L_11129513_SNP C A 0.1099 21 170 0.5634 5.6119774565831682E-01
3L_11129516_SNP A C 0.1237 23 163 0.4191 4.2261471953584462E-01
3L_11129525_SNP G T 0.4485 87 107 0.8604 8.5841222788692917E-01
3L_11129605_SNP G T 0.2606 49 139 0.2973 2.9131475969750154E-01
3L_11129610_SNP T A 0.2959 58 138 0.3816 3.7531210691425843E-01
3L_11129677_SNP A G 0.1657 28 141 0.7491 7.3588044411910469E-01
3L_11129741_SNP T C 0.1458 28 164 0.4389 4.3489279181294593E-01
3L_11129890_SNP G T 0.1327 26 170 0.1866 1.8230059410716593E-01
3L_11129895_SNP A G 0.3057 59 134 0.06908 6.6261834197162389E-02
3L_11129937_SNP T G 0.4667 91 104 0.3013 2.9473777697578130E-01
3L_11129941_SNP G T 0.4639 90 104 0.4379 4.3719352229518293E-01
3L_11129956_SNP C T 0.09744 19 176 0.4426 4.3487023561930260E-01
3L_11129969_SNP C A 0.3105 59 131 0.7474 7.4243814290858590E-01
3L_11129980_SNP G A 0.4286 81 108 0.7041 6.9996476852386569E-01
3L_11130030_SNP C A 0.3333 64 128 0.4248 4.2159428775143781E-01
3L_11130039_SNP G A 0.2781 52 135 0.64 6.3308716679924304E-01
3L_11130101_INS TTATCAT T 0.2073 40 153 0.9752 9.7484797872100615E-01
3L_11130108_SNP T G 0.288 55 136 0.7616 7.6077342287483707E-01
3L_11130113_SNP A C 0.2396 46 146 0.1313 1.2676624268889891E-01
3L_11130115_SNP C A 0.2328 44 145 0.1467 1.4238674826448350E-01
3L_11130267_SNP T G 0.3927 75 116 0.3245 3.1900698713612030E-01
3L_11130324_SNP A G 0.1005 20 179 0.4627 4.5903333681601244E-01
3L_11130349_SNP T C 0.427 79 106 0.1765 1.7149867759703918E-01
3L_11130369_SNP T C 0.07538 15 184 0.3409 3.3780967068070733E-01
3L_11130370_SNP G C 0.08 16 184 0.4903 4.8755731054727069E-01
3L_11130394_INS A ACACATTTGCGA 0.1852 35 154 0.1802 1.7495148127056726E-01
3L_11130437_SNP A G 0.3915 74 115 0.1201 1.1274746286499882E-01
3L_11130538_SNP G A 0.2113 41 153 0.5486 5.4296515244861143E-01
3L_11130629_SNP T C 0.055 11 189 0.9682 9.6800743949757106E-01
3L_11130669_SNP G A 0.4421 84 106 0.1929 1.8852377920761887E-01
3L_11130674_SNP T C 0.2435 47 146 0.1249 1.1879090053223429E-01
3L_11130692_INS AA A 0.1265 21 145 0.9952 9.9519715773197936E-01
3L_11130764_SNP A C 0.4197 81 112 0.2431 2.3479170232600532E-01
3L_11130793_SNP C G 0.05051 10 188 0.925 9.2413974657239129E-01
3L_11130913_SNP A C 0.4246 76 103 0.6162 6.0667972225190181E-01
3L_11130943_SNP G A 0.4948 95 97 0.7555 7.5274365684548528E-01
3L_11130984_SNP A G 0.1333 26 169 0.8849 8.8362367722478863E-01
3L_11131039_SNP A G 0.1885 36 155 0.2118 2.0131690690384529E-01
3L_11131043_SNP T C 0.1907 37 157 0.7669 7.6609716230567781E-01
3L_11131053_SNP T G 0.07216 14 180 0.5471 5.4281943450534476E-01
3L_11131060_SNP C T 0.4541 84 101 0.761 7.5491175817021350E-01
3L_11131065_SNP T C 0.2995 56 131 0.09842 9.4625846990379348E-02
3L_11131074_SNP A C 0.2408 46 145 0.1148 1.0717359519723879E-01
3L_11131110_SNP T A 0.1179 23 172 0.5684 5.7746010842771212E-01
3L_11131167_SNP T G 0.09091 18 180 0.8614 8.6004867569089616E-01
3L_11131170_SNP T G 0.1263 25 173 0.926 9.2550626393465962E-01
3L_11131182_SNP G C 0.1282 25 170 0.4466 4.4150695250832162E-01
3L_11131184_SNP A T 0.1675 33 164 0.2128 2.0805039528140357E-01
3L_11131199_SNP G A 0.3692 72 123 0.4388 4.3274335827659849E-01
3L_11131203_SNP T G 0.3613 69 122 0.5017 4.9518432937532209E-01
3L_11131247_SNP G A 0.05584 11 186 0.7373 7.3446418003605163E-01
3L_11131251_DEL T TTTGGTTTG 0.3598 68 121 0.6243 6.1694885432301283E-01
3L_11131262_SNP A T 0.367 69 119 0.5121 5.0201994276303752E-01
3L_11131275_SNP C T 0.288 53 131 0.9541 9.5294510356567819E-01
3L_11131292_SNP C T 0.1211 23 167 0.4611 4.5506194920176002E-01
3L_11131294_DEL ATTTTATTGCA A 0.1111 20 160 0.6748 6.6870800935693397E-01
3L_11131310_SNP A T 0.2781 52 135 0.4054 4.0199226479462835E-01
3L_11131340_SNP A C 0.3503 62 115 0.5789 5.7153816845825767E-01
3L_11131341_SNP C A 0.1202 22 161 0.6529 6.5002885699030366E-01
3L_11131359_SNP G T 0.1711 32 155 0.4651 4.5431000916355713E-01
3L_11131373_SNP T C 0.08333 16 176 0.7525 7.4878537673172141E-01
3L_11131381_SNP C G 0.2021 38 150 0.9052 9.0392252479832247E-01
3L_11131407_SNP T A 0.09474 18 172 0.2216 2.1806032954911481E-01
3L_11131414_SNP C T 0.3243 60 125 0.2218 2.1086147350491535E-01
3L_11131437_SNP A G 0.117 22 166 0.5272 5.1875159987166430E-01
3L_11131447_DEL C CAACTTTATC 0.125 22 154 0.2863 2.6876409784963518E-01
3L_11131510_SNP G A 0.288 53 131 0.1041 9.9484275498341046E-02
3L_11131513_SNP A G 0.2202 37 131 0.09625 1.0313774267320175E-01
3L_11131542_SNP T G 0.2857 52 130 0.1361 1.3551312743201760E-01
3L_11131543_SNP T G 0.3175 60 129 0.1045 1.0712246855433605E-01
3L_11131566_SNP A T 0.05612 11 185 0.3383 3.3887848616638316E-01
3L_11131588_SNP T G 0.1472 29 168 0.3515 3.4833880856445831E-01
3L_11131606_INS T TAT 0.2746 53 140 0.1719 1.6770781522987466E-01
3L_11131635_SNP A G 0.2183 43 154 0.9163 9.1532609410060017E-01
3L_11131663_SNP A G 0.08205 16 179 0.6471 6.4136839947890079E-01
3L_11131676_SNP T A 0.06061 12 186 0.8386 8.3701033824044724E-01
3L_11131724_SNP T A 0.0603 12 187 0.8347 8.3366777916411094E-01
3L_11131729_SNP A C 0.4526 86 104 0.1805 1.8053149154800874E-01
3L_11131740_SNP T A 0.05584 11 186 0.3311 3.3428138157776721E-01
3L_11131785_DEL A ATT 0.2188 42 150 0.7123 7.1133812144495134E-01
3L_11131791_SNP A T 0.2092 41 155 0.43 4.2751387893140935E-01
3L_11131796_SNP T G 0.3125 60 132 0.4585 4.5931709396850073E-01
3L_11131797_SNP G A 0.3194 61 130 0.3583 3.5825816195835147E-01
3L_11131816_SNP G A 0.05556 11 187 0.6218 6.1838737363789598E-01
3L_11131821_SNP C T 0.2268 44 150 0.8273 8.2491951071406888E-01
3L_11131822_SNP A G 0.1443 28 166 0.8311 8.2939359812562097E-01
3L_11131837_SNP C T 0.1852 35 154 0.3049 2.9719113797445440E-01
3L_11131872_SNP T C 0.1173 23 173 0.7909 7.9119234624204637E-01
3L_11131903_SNP T C 0.3717 71 120 0.1099 1.0377997014652629E-01
3L_11132022_SNP T C 0.125 23 161 0.8272 8.2242505780749753E-01
3L_11132026_SNP C A 0.4181 74 103 0.2158 2.0053762595309910E-01
3L_11132148_INS CT C 0.2043 38 148 0.3054 3.1596508722135797E-01
3L_11132151_SNP C T 0.2287 43 145 0.9305 9.2844698789478397E-01
3L_11132156_DEL C CCA 0.2199 42 149 0.9017 8.9936377462334849E-01
3L_11132162_SNP T C 0.2 37 148 0.7398 7.3326988883123501E-01
3L_11132164_SNP C T 0.4633 82 95 0.9656 9.6433512139219701E-01
3L_11132165_SNP A C 0.1813 33 149 0.9822 9.8157832953831181E-01
3L_11132166_SNP C A 0.2088 38 144 0.9892 9.8909936791619968E-01
3L_11132167_INS C CC 0.4663 83 95 0.916 9.1351854238914620E-01
3L_11132175_SNP G A 0.4628 87 101 0.3173 3.0244706828524592E-01
3L_11132278_SNP A G 0.4301 80 106 0.3799 3.6751601291616931E-01
3L_11132279_SNP G A 0.178 34 157 0.6936 6.8940955806973858E-01
3L_11132320_SNP T A 0.05051 10 188 0.8897 8.8847361648151069E-01
3L_11132334_DEL T TCGGTATCAGCA 0.1613 30 156 0.7727 7.6576803212004929E-01
3L_11132376_SNP T C 0.3077 60 135 0.3256 3.1906558349696623E-01
3L_11132384_SNP A G 0.2435 47 146 0.1699 1.6377123913936942E-01
3L_11132417_SNP T C 0.1726 34 163 0.623 6.1851864245471067E-01
3L_11132453_SNP T G 0.25 47 141 0.274 2.7334667686333847E-01
3L_11132454_SNP C T 0.4751 86 95 0.127 1.2130611187448659E-01
3L_11132561_SNP C G 0.08122 16 181 0.6355 6.3214787739686651E-01
3L_11132623_SNP G A 0.05729 11 181 0.3811 3.7265339872063330E-01
3L_11132634_SNP G A 0.2448 47 145 0.4566 4.5342325679949425E-01
3L_11132635_SNP C A 0.3636 68 119 0.9501 9.4946428138573657E-01
3L_11132636_SNP C A 0.3553 70 127 0.3847 3.8000300838690915E-01
3L_11132647_SNP C T 0.366 71 123 0.4235 4.2386559776669852E-01
3L_11132648_SNP C T 0.3575 69 124 0.5169 5.0995503140124465E-01
3L_11132651_SNP G T 0.356 68 123 0.5748 5.6898501684897507E-01
3L_11132654_SNP A G 0.3608 70 124 0.5155 5.0916961509466452E-01
3L_11132656_SNP C G 0.2421 46 144 0.8122 8.1087268288321457E-01
3L_11132670_SNP A T 0.2923 57 138 0.7146 7.0993690668603615E-01
3L_11132689_SNP C A 0.4043 76 112 0.8323 8.2849453578164844E-01
3L_11132693_SNP C T 0.4043 76 112 0.9792 9.7898296301801968E-01
3L_11132698_SNP A G 0.224 41 142 0.7087 7.0159000326583132E-01
3L_11132710_SNP C A 0.1978 36 146 0.3829 3.6905623535233079E-01
3L_11132716_DEL T GTTAATGAGTTCA 0.2108 39 146 0.9191 9.1822799574594083E-01
3L_11132733_SNP T A 0.2143 39 143 0.9805 9.8022983025352206E-01
3L_11132737_SNP G T 0.2174 40 144 0.9956 9.9553076672811613E-01
3L_11132738_DEL T TT 0.2155 39 142 0.955 9.5445647847623249E-01
3L_11132741_SNP T A 0.2167 39 141 0.9087 9.0765987077296284E-01
3L_11132756_SNP G C 0.3911 70 109 0.6361 6.2369846837285381E-01
3L_11132758_SNP T A 0.2143 39 143 0.4608 4.4514018168502933E-01
3L_11132761_SNP A C 0.3184 57 122 0.8202 8.1480909736868190E-01
3L_11132765_SNP A T 0.2143 39 143 0.4501 4.3458847871798956E-01
3L_11132766_DEL C CTACTAGAAATC 0.2131 39 144 0.7451 7.4056650732951856E-01
3L_11132784_MNP GTG AAA 0.2198 40 142 0.8113 8.0739822079490908E-01
3L_11132788_SNP C A 0.1977 35 142 0.4679 4.5584617888063883E-01
3L_11132795_SNP A C 0.3187 58 124 0.7621 7.5939789467401608E-01
3L_11132796_SNP G A 0.2077 38 145 0.7292 7.2413734504554539E-01
3L_11132800_SNP G T 0.2022 37 146 0.3489 3.3708851213759672E-01
3L_11132803_SNP A T 0.1864 33 144 0.8356 8.3213297047775403E-01
3L_11132804_SNP G T 0.1818 32 144 0.9499 9.4879352985839571E-01
3L_11132807_SNP C T 0.2077 38 145 0.3716 3.6124368120893691E-01
3L_11132808_SNP G T 0.1858 34 149 0.5274 5.1530056532595803E-01
3L_11132809_DEL A GACT 0.2097 39 147 0.4199 4.1222906163195261E-01
3L_11132819_MNP TAC GCT 0.1771 31 144 0.9031 9.0048907989129079E-01
3L_11132822_SNP T A 0.2044 37 144 0.4198 4.0694297589615169E-01
3L_11132823_DEL A AA 0.3446 61 116 0.6075 5.9415580541363422E-01
3L_11132825_MNP AAG TTA 0.1724 30 144 0.9352 9.3333181033272372E-01
3L_11132832_DEL T TTTAA 0.1724 30 144 0.9223 9.2021319327671169E-01
3L_11132840_SNP T A 0.1989 35 141 0.3518 3.3428143120210752E-01
3L_11132843_SNP A G 0.2067 37 142 0.3652 3.5221563471820316E-01
3L_11132844_SNP A T 0.1932 34 142 0.4036 3.9224313013253176E-01
3L_11132846_INS CAACA C 0.2079 37 141 0.3989 3.8728992856716371E-01
3L_11132847_SNP C T 0.1243 22 155 0.813 8.0581405703650888E-01
3L_11132858_SNP C T 0.2022 37 146 0.2832 2.7302302079902374E-01
3L_11132868_DEL CC GAA 0.2011 37 147 0.2497 2.4094755199293372E-01
3L_11132873_SNP G C 0.392 69 107 0.5955 5.9329909158612582E-01
3L_11132878_SNP G T 0.1886 33 142 0.9766 9.7611787507590875E-01
3L_11132880_SNP C T 0.3167 57 123 0.3585 3.4424225813189535E-01
3L_11132887_SNP A T 0.3989 71 107 0.6417 6.3694333981350870E-01
3L_11132888_SNP A G 0.324 58 121 0.6841 6.7571927347722704E-01
3L_11132894_SNP G A 0.3315 61 123 0.7497 7.4626716841227902E-01
3L_11132960_SNP A C 0.0989 18 164 0.8059 8.0038874323620968E-01
3L_11132967_SNP C T 0.09836 18 165 0.7993 7.9415359773180161E-01
3L_11132994_SNP T A 0.1649 31 157 0.7291 7.2524423344449351E-01
3L_11133020_SNP T G 0.09948 19 172 0.9139 9.1246155014542341E-01
3L_11133051_SNP T A 0.05181 10 183 0.9643 9.6354122599965175E-01
3L_11133067_SNP G A 0.07143 14 182 0.641 6.3776353943319597E-01
3L_11133103_SNP C A 0.107 20 167 0.5252 5.1391678967299081E-01
3L_11133153_SNP C A 0.07216 14 180 0.6049 6.0245130419617765E-01
3L_11133161_SNP T G 0.1368 26 164 0.9171 9.1591219208702124E-01
3L_11133199_SNP T C 0.1487 29 166 0.2858 2.7881537380647203E-01
3L_11133359_SNP A G 0.3542 68 124 0.09581 9.0880013395086334E-02
3L_11133363_SNP A T 0.05181 10 183 0.4765 4.7144281629932427E-01
3L_11133395_SNP A G 0.3503 69 128 0.0972 9.3796618907800000E-02
3L_11133463_SNP G A 0.2381 45 144 0.4244 4.1920275515649119E-01
3L_11133494_SNP A G 0.2236 36 125 0.3288 2.9640283950650170E-01
3L_11133505_SNP T G 0.3125 60 132 0.6609 6.5524922665689034E-01
3L_11133548_SNP G A 0.3834 74 119 0.05576 5.1875359079043587E-02
3L_11133602_SNP T G 0.151 29 163 0.7032 6.9769331656883571E-01
3L_11133641_SNP G C 0.2021 39 154 0.2229 2.1463305105786934E-01
3L_11133654_SNP T G 0.09278 18 176 0.4486 4.4202264809043790E-01
3L_11133757_SNP T G 0.3037 58 133 0.3672 3.5484824154944017E-01
3L_11133759_SNP C T 0.3021 58 134 0.2746 2.6463805420380260E-01
3L_11133766_SNP A G 0.4639 90 104 0.03536 3.2900854684281750E-02
3L_11133770_SNP T A 0.08 14 161 0.5933 5.7987256380902341E-01
3L_11133776_SNP A G 0.4233 80 109 0.01988 1.7820705570487760E-02
3L_11133777_SNP C T 0.1198 23 169 0.6225 6.2081246952213998E-01
3L_11133782_SNP C T 0.2553 48 140 0.3304 3.1656146169821109E-01
3L_11133787_SNP T A 0.2646 50 139 0.07425 7.7971658017241749E-02
3L_11133789_SNP T A 0.1421 28 169 0.2941 3.5123459988416872E-01
3L_11133801_SNP T C 0.35 63 117 0.4233 4.3387688026338900E-01
3L_11133829_SNP G A 0.1378 27 169 0.02 1.9192607291621415E-02
3L_11133843_SNP A T 0.4555 87 104 0.7574 7.5366210406676226E-01
3L_11133844_SNP T A 0.2051 40 155 0.06882 6.4443369083111463E-02
3L_11133856_SNP T C 0.414 77 109 0.1167 1.1458630736730602E-01
3L_11133883_SNP A G 0.3698 71 121 0.8923 8.9199546443283806E-01
3L_11133930_SNP T C 0.3969 77 117 0.09822 9.2419262699481863E-02
3L_11133933_SNP A G 0.3979 76 115 0.09726 9.0461403703938181E-02
3L_11133943_SNP A G 0.2135 41 151 0.3769 4.3884201698853365E-01
3L_11133945_SNP A C 0.3918 76 118 0.1414 1.3449158422424190E-01
3L_11133946_SNP G T 0.2147 41 150 0.0718 7.3179226049598034E-02
3L_11133967_SNP C T 0.3795 74 121 0.1024 9.7447561754888334E-02
3L_11134015_SNP C G 0.2784 54 140 0.5617 5.5881943366077214E-01
3L_11134034_SNP T C 0.3125 60 132 0.5199 5.1781838031532668E-01
3L_11134073_SNP T C 0.1702 32 156 0.1184 1.0743523842445712E-01
3L_11134116_SNP T G 0.2124 41 152 0.4522 4.5232304684793612E-01
3L_11134120_SNP T C 0.1269 25 172 0.293 2.8890504195583100E-01
3L_11134156_SNP A T 0.07471 13 161 0.8136 8.1431526263953757E-01
3L_11134169_SNP T A 0.3281 63 129 0.9442 9.4398394447996292E-01
3L_11134220_SNP T C 0.3474 66 124 0.3999 3.9165958590952787E-01
3L_11134226_SNP T C 0.09231 18 177 0.5229 5.2515567437672273E-01
3L_11134237_SNP T G 0.1354 26 166 0.2092 2.0677811243336663E-01
3L_11134250_SNP T C 0.05556 11 187 0.575 5.7204163774092887E-01
3L_11134280_SNP C A 0.1842 35 155 0.3105 3.2958647688348530E-01
3L_11134364_SNP C A 0.3632 69 121 0.6144 6.0592273800275176E-01
3L_11134518_SNP T C 0.267 51 140 0.6649 6.5802861073141150E-01
3L_11134587_SNP A G 0.125 24 168 0.5002 4.9136937413817938E-01
3L_11134607_SNP A G 0.4 66 99 0.3791 3.5822594158707888E-01
3L_11134617_SNP T G 0.09036 15 151 0.811 8.0255620293946783E-01
3L_11134628_SNP T C 0.3228 61 128 0.02177 1.7992896924615333E-02
3L_11134640_DEL A ACGTTGCAAATGCAG 0.1414 28 170 0.04251 4.0393029713178867E-02
3L_11134641_SNP C A 0.2275 38 129 0.3482 3.2716491857541230E-01
3L_11134673_SNP T G 0.1414 28 170 0.04251 4.0393029713178867E-02
3L_11134705_SNP A G 0.09045 18 181 0.02302 2.1941270699328438E-02
3L_11134739_SNP T G 0.1823 35 157 0.3595 3.4799461757615247E-01
3L_11134754_SNP A T 0.2926 55 133 0.03056 2.6267222000710168E-02
3L_11134759_SNP C A 0.2373 42 135 0.1392 1.2727221608694816E-01
3L_11134794_SNP A T 0.1737 33 157 0.5042 4.9415371875834591E-01
3L_11134802_SNP G A 0.134 26 168 0.4552 4.4580253816459059E-01
3L_11134820_SNP T C 0.06599 13 184 0.07757 7.4727788382483826E-02
3L_11134825_SNP G T 0.1295 25 168 0.438 4.2943641701376578E-01
3L_11134827_SNP G C 0.1295 25 168 0.4352 4.2647767685370741E-01
3L_11134840_SNP C T 0.125 24 168 0.7951 7.9075925073616493E-01
3L_11134888_DEL T TGAAGCTGATTT 0.1526 29 161 0.08977 8.2374680517309701E-02
3L_11134915_SNP A C 0.06283 12 179 0.9963 9.9637488161348098E-01
3L_11134956_SNP A T 0.4171 78 109 0.4955 4.8771662283724460E-01
3L_11134966_SNP C A 0.2789 53 137 0.7218 7.1683447482182039E-01
3L_11134974_INS TAT T 0.1136 20 156 0.3369 3.2525740100641687E-01
3L_11134984_SNP C T 0.3231 63 132 0.9654 9.6529254789651375E-01
3L_11134999_SNP A T 0.3704 70 119 0.6255 6.2170227934522471E-01
3L_11135041_SNP A G 0.2579 49 141 0.5249 5.1687678639233514E-01
3L_11135118_SNP G A 0.2053 39 151 0.2865 2.7531788552439218E-01
3L_11135123_SNP A G 0.3938 76 117 0.7037 7.0559216914578216E-01
3L_11135125_SNP T C 0.1368 26 164 0.8238 8.2015613572197155E-01
3L_11135126_SNP T C 0.3927 75 116 0.7693 7.6612707242702838E-01
3L_11135204_SNP G A 0.2857 56 140 0.2789 2.7236198607145068E-01
3L_11135239_SNP T G 0.1117 22 175 0.457 4.5223544443435015E-01
3L_11135263_SNP T C 0.3299 65 132 0.8813 8.8069201965311672E-01
3L_11135302_SNP A T 0.4822 95 102 0.7856 7.8395538818373467E-01
3L_11135315_SNP T G 0.1364 27 171 0.4121 4.0734337246114760E-01
3L_11135317_SNP C G 0.1949 38 157 0.3508 3.4592915405375135E-01
3L_11135325_DEL T TTT 0.4581 82 97 0.3276 3.2020910291522453E-01
3L_11135418_SNP G T 0.2094 40 151 0.7261 7.2259003406477429E-01
3L_11135428_DEL G TT 0.1361 26 165 0.3463 3.3755892628472794E-01
3L_11135481_SNP T A 0.07143 14 182 0.7047 7.0151459031149455E-01
3L_11135486_SNP G C 0.07179 14 181 0.7061 7.0182461651250638E-01
3L_11135534_SNP T C 0.2579 49 141 0.4154 4.1023858092308940E-01
3L_11135633_SNP G C 0.171 33 160 0.4949 4.9235505924364320E-01
3L_11135694_SNP A G 0.2154 42 153 0.4046 4.0062879562493192E-01
3L_11135884_SNP C A 0.1094 21 171 0.7208 7.2103959806860285E-01
3L_11135919_SNP A G 0.3526 67 123 0.1391 1.4098882714099459E-01
3L_11135923_SNP G C 0.1458 28 164 0.2461 2.3832392108335987E-01
3L_11136028_SNP C A 0.2629 51 143 0.2947 2.9070887577487703E-01
3L_11136029_SNP T A 0.2708 52 140 0.3683 3.5817144215444341E-01
3L_11136040_SNP A G 0.06533 13 186 0.3808 3.7764089807254186E-01
3L_11136042_SNP G A 0.2552 49 143 0.1969 1.8852305613616693E-01
3L_11136053_SNP A G 0.1015 20 177 0.07116 6.8078090374519909E-02
3L_11136095_SNP G A 0.4819 93 100 0.782 7.8080307987759678E-01
3L_11136178_SNP A G 0.1378 27 169 0.7472 7.4935202323835937E-01
3L_11136238_SNP A G 0.05102 10 186 0.9582 9.5818950906553779E-01
3L_11136272_SNP C A 0.1927 37 155 0.4185 4.1319730620226247E-01
3L_11136288_SNP G A 0.4948 95 97 0.7674 7.6403857885563720E-01
3L_11136362_SNP T G 0.1684 33 163 0.3546 3.5013838447496692E-01
3L_11136363_SNP C T 0.1436 28 167 0.7112 7.0723246419182750E-01
3L_11136369_SNP G C 0.4583 88 104 0.5465 5.4061481298732739E-01
3L_11136373_SNP T A 0.2692 49 133 0.6955 6.9074614454396444E-01
3L_11136385_SNP T A 0.1198 23 169 0.1982 1.8958017755647283E-01
3L_11136415_SNP A G 0.09596 19 179 0.06387 6.1185616707262150E-02
3L_11136463_SNP C T 0.2565 49 142 0.2698 2.6933050003705505E-01
3L_11136521_DEL T TT 0.05236 10 181 0.1335 1.2684577072794279E-01
3L_11136548_SNP T C 0.1156 23 176 0.2864 2.8219957151420849E-01
3L_11136609_SNP A G 0.06533 13 186 0.02598 2.4810196729194871E-02
3L_11136611_SNP A G 0.1538 30 165 0.2876 2.8055068681999762E-01
3L_11136715_SNP A C 0.285 55 138 0.7223 7.1846538423238360E-01
3L_11136765_SNP C T 0.2124 41 152 0.3287 3.3076849022837074E-01
3L_11136785_SNP C G 0.1071 21 175 0.6143 6.1036376460177721E-01
3L_11136786_SNP T C 0.2021 39 154 0.3855 3.7631361382766326E-01
3L_11136822_SNP A C 0.151 29 163 0.2873 2.7709678236444912E-01
3L_11136836_SNP A C 0.07653 15 181 0.7989 7.9827909791424989E-01
3L_11136847_SNP A C 0.3915 74 115 0.908 9.0757485741219324E-01
3L_11136849_SNP A G 0.1487 29 166 0.9844 9.8430903251751434E-01
3L_11136891_SNP A C 0.2487 48 145 0.5576 5.5838623718169300E-01
3L_11136892_SNP G A 0.4043 76 112 0.7116 7.0397014670965063E-01
3L_11136921_INS TTGAACT T 0.3187 58 124 0.1429 1.4796212301965661E-01
3L_11136923_INS ATGT A 0.3132 57 125 0.1855 1.9314114762980750E-01
3L_11136949_SNP T G 0.2487 47 142 0.8171 8.1535866415799152E-01
3L_11136954_SNP T A 0.3245 61 127 0.1254 1.1967988610169300E-01
3L_11136956_SNP T C 0.3135 58 127 0.1106 1.0268739700286678E-01
3L_11137013_SNP T G 0.1658 32 161 0.3356 3.2779881777863973E-01
3L_11137048_SNP G T 0.1746 33 156 0.329 3.1511273679517204E-01
3L_11137075_SNP A G 0.2053 39 151 0.7351 7.2970334211860399E-01
3L_11137091_SNP C T 0.1823 35 157 0.5489 5.4560276821204445E-01
3L_11137096_SNP T A 0.4481 82 101 0.5887 5.7843438041073758E-01
3L_11137145_SNP T C 0.3904 73 114 0.1818 1.7384028482601654E-01
3L_11137228_SNP A G 0.4084 78 113 0.5295 5.2243770166652048E-01
3L_11137235_SNP A T 0.1582 31 165 0.9814 9.8121913238638125E-01
3L_11137236_SNP G C 0.4271 82 110 0.4484 4.4157369128450141E-01
3L_11137255_SNP C A 0.1323 25 164 0.854 8.5095560903757650E-01
3L_11137308_SNP G A 0.1347 26 167 0.3636 3.5602664823151187E-01
3L_11137346_SNP G C 0.1856 36 158 0.681 6.7522127660639319E-01
3L_11137487_SNP A T 0.2296 45 151 0.2419 2.3639872876652712E-01
3L_11137498_INS AA A 0.3065 57 129 0.2327 2.2414004988771019E-01
3L_11137503_SNP G C 0.2172 43 155 0.3253 3.2295672312017543E-01
3L_11137510_SNP G C 0.1364 27 171 0.1434 1.3933883333790009E-01
3L_11137528_SNP T A 0.102 20 176 0.08704 8.3089727160259211E-02
3L_11137538_SNP C G 0.1675 32 159 0.3355 3.2516783619645262E-01
3L_11137560_SNP T G 0.1895 36 154 0.9719 9.7147379950031554E-01
3L_11137571_SNP T A 0.1316 25 165 0.417 4.1385843658563026E-01
3L_11137577_SNP A T 0.4709 89 100 0.3164 3.0506294349230489E-01
3L_11137587_SNP G T 0.4316 82 108 0.09019 8.4053609630335147E-02
3L_11137590_SNP T C 0.4762 90 99 0.1763 1.6589633004795445E-01
3L_11137595_SNP T C 0.4815 91 98 0.2039 1.9266517393957905E-01
3L_11137598_SNP T G 0.484 91 97 0.2462 2.3503623205981239E-01
3L_11137623_SNP A C 0.45 81 99 0.2527 2.3409261721760399E-01
3L_11137625_SNP C T 0.08466 16 173 0.373 3.6106424784126934E-01
3L_11137629_SNP T A 0.07812 15 177 0.9258 9.2480932435658791E-01
3L_11137640_SNP A C 0.07772 15 178 0.8649 8.6238069469740286E-01
3L_11137644_SNP G C 0.08901 17 174 0.7119 7.0696738904748702E-01
3L_11137654_SNP G A 0.1099 21 170 0.5012 4.9155836090515825E-01
3L_11137691_SNP T A 0.08247 16 178 0.8632 8.6139061432971120E-01
3L_11137693_SNP G T 0.08718 17 178 0.6618 6.6198202706130727E-01
3L_11137697_SNP T A 0.09694 19 177 0.6482 6.4969697740094889E-01
3L_11137699_SNP T C 0.2396 46 146 0.8313 8.3257565970259395E-01
3L_11137713_SNP A G 0.1804 35 159 0.3794 3.7033171291228240E-01
3L_11137725_SNP T C 0.3723 70 118 0.07432 6.9629946403782561E-02
3L_11137728_SNP C A 0.3676 68 117 0.09526 9.1091086308597857E-02
3L_11137729_SNP G C 0.3763 70 116 0.1063 1.0280436389419101E-01
3L_11137737_SNP T G 0.08163 16 180 0.6611 6.5727875018005710E-01
3L_11137760_SNP C T 0.1444 27 160 0.3731 3.6994930659418157E-01
3L_11137761_DEL T TTACAA 0.2158 41 149 0.7863 7.8287818871428605E-01
3L_11137774_SNP A G 0.3497 64 119 0.8385 8.3291591779289342E-01
3L_11137793_SNP T A 0.2169 41 148 0.783 7.7982394910626229E-01
3L_11137822_SNP T G 0.07895 15 175 0.7022 6.9787318054678427E-01
3L_11137834_SNP A G 0.08673 17 179 0.7406 7.3717021164644569E-01
3L_11137839_SNP C T 0.2857 54 135 0.8885 8.9198555041954852E-01
3L_11137850_INS TATTTATT T 0.3503 62 115 0.3328 3.2247742660867762E-01
3L_11137873_SNP T C 0.418 79 110 0.9181 9.1850540470178699E-01
3L_11137886_SNP A T 0.08163 16 180 0.4125 4.1050663678606658E-01
3L_11137913_SNP C T 0.2396 46 146 0.3707 3.6674520156814394E-01
3L_11137941_DEL G GAAATG 0.2406 45 142 0.2001 1.8847891016028429E-01
3L_11137956_SNP A G 0.3073 59 133 0.2419 2.3382700176215998E-01
3L_11138049_SNP T G 0.09184 18 178 0.7973 7.9494052307776619E-01
3L_11138053_SNP A C 0.4731 88 98 0.2768 2.6387347483468282E-01
3L_11138130_SNP T G 0.4842 92 98 0.9722 9.7180453435973280E-01
3L_11138134_INS T TT 0.4645 85 98 0.825 8.2132230288175279E-01
3L_11138288_INS ATGTA A 0.1484 27 155 0.4445 4.8773107085061074E-01
3L_11138295_SNP C T 0.4821 94 101 0.1748 1.6919326877544816E-01
3L_11138299_SNP T G 0.148 29 167 0.9684 9.6790414021835025E-01
3L_11138322_SNP C T 0.1701 33 161 0.7597 7.5598583884961723E-01
3L_11138336_SNP G A 0.4074 77 112 0.09633 9.3562656717346204E-02
3L_11138493_SNP A G 0.1929 38 159 0.8979 8.9667208362007389E-01
3L_11138519_SNP T C 0.2371 46 148 0.781 7.7671388443318279E-01
3L_11138587_SNP C T 0.4136 79 112 0.9605 9.5983770200015728E-01
3L_11138593_SNP G A 0.445 85 106 0.9473 9.4636859125026362E-01
3L_11138661_SNP A C 0.05952 10 158 0.2772 3.2349639654567430E-01
3L_11138663_SNP C A 0.09714 17 158 0.8371 8.3061404201913358E-01
3L_11138665_SNP C A 0.1505 28 158 0.803 7.9700659781404792E-01
3L_11138667_SNP G A 0.1728 33 158 0.9819 9.8143810544731525E-01
3L_11138668_SNP C A 0.1804 35 159 0.9891 9.8886611735633023E-01
3L_11138669_DEL T TA 0.1804 35 159 0.9891 9.8886611735633023E-01
3L_11138677_MNP CCGC TATT 0.1795 35 160 0.9701 9.6964192601776822E-01
3L_11138682_SNP T A 0.1728 33 158 0.9104 9.0820474868047185E-01
3L_11138684_SNP T A 0.1719 33 159 0.8538 8.5051367446557713E-01
3L_11138686_SNP G A 0.1813 35 158 0.9276 9.2660466405781849E-01
3L_11138687_SNP C A 0.1771 34 158 0.8506 8.4741720386764152E-01
3L_11138694_SNP T G 0.4971 85 86 0.5165 4.9882558925240172E-01
3L_11138767_SNP C T 0.2804 53 136 0.6036 6.0029477282325017E-01
3L_11138988_SNP G A 0.2835 55 139 0.9685 9.6801132733625361E-01
3L_11139032_SNP C A 0.1371 27 170 0.6963 6.9343750846671726E-01
3L_11139042_SNP A G 0.1122 22 174 0.9789 9.7869056009929922E-01
3L_11139046_SNP C T 0.1609 28 146 0.7535 7.4741196332031135E-01
3L_11139052_SNP T C 0.2513 49 146 0.6964 6.9159638361264841E-01
3L_11139078_SNP A G 0.07143 14 182 0.8882 8.8685549036067413E-01
3L_11139081_SNP T A 0.1615 31 161 0.5573 5.4955931037250705E-01
3L_11139113_SNP A G 0.1466 28 163 0.5374 5.3498109440883868E-01
3L_11139153_SNP A G 0.1309 25 166 0.2856 2.7542655045177900E-01
3L_11139174_SNP G A 0.08718 17 178 0.9285 9.2771410014329703E-01
3L_11139245_SNP G T 0.1117 22 175 0.5573 5.5339171384838526E-01
3L_11139260_SNP G A 0.2553 48 140 0.6015 6.0114775734613268E-01
3L_11139266_SNP C G 0.09424 18 173 0.9365 9.3508094566506417E-01
3L_11139284_SNP C A 0.2553 48 140 0.9728 9.7290757566906927E-01
3L_11139288_SNP T A 0.2551 50 146 0.7233 7.2567941866061481E-01
3L_11139307_DEL T TAACTATTGCT 0.06154 12 183 0.911 9.1105590007403514E-01
3L_11139329_DEL T TGT 0.07576 15 183 0.5975 5.9464499258608727E-01
3L_11139333_SNP T A 0.3385 66 129 0.9851 9.8498307610783853E-01
3L_11139334_SNP C T 0.07107 14 183 0.7316 7.2931851018780391E-01
3L_11139344_SNP C T 0.2974 58 137 0.4656 4.6171804453786303E-01
3L_11139350_SNP A T 0.2902 56 137 0.3578 3.5460847918054439E-01
3L_11139390_SNP A G 0.4216 78 107 0.2794 2.6759158726897814E-01
3L_11139476_SNP A G 0.328 62 127 0.9281 9.2695049739352797E-01
3L_11139490_SNP A C 0.08586 17 181 0.5093 5.0479193728205374E-01
3L_11139516_SNP C A 0.3421 65 125 0.7228 7.1828581421654669E-01
3L_11139586_SNP C G 0.4235 72 98 0.8446 8.5396502710322131E-01
3L_11139610_SNP A C 0.2941 55 132 0.1251 1.2468065281786334E-01
3L_11139613_SNP C G 0.4555 87 104 0.6438 6.3919471766830405E-01
3L_11139616_SNP T G 0.3061 60 136 0.2514 2.4466265981727520E-01
3L_11139620_SNP C G 0.3144 61 133 0.2218 2.1275266169933804E-01
3L_11139622_SNP T C 0.4368 83 107 0.5006 4.8928905294886693E-01
3L_11139624_DEL CTCCTGTGCGTTTGAATCGCTTG C 0.4439 87 109 0.5027 4.9636993901234028E-01
3L_11139651_SNP T C 0.4531 87 105 0.3722 3.6368489754687394E-01
3L_11139664_SNP C G 0.1307 26 173 0.4882 4.8438948616806665E-01
3L_11139669_SNP C T 0.1173 23 173 0.3114 3.0478864500316505E-01
3L_11139851_SNP T A 0.1508 30 169 0.8109 8.0993747852404507E-01
3L_11139892_SNP A G 0.3918 76 118 0.4972 4.9639845007941985E-01
3L_11139912_SNP G T 0.2827 54 137 0.9395 9.3875942477849827E-01
3L_11139991_DEL C CC 0.09794 19 175 0.57 5.6565263417627243E-01
3L_11140060_SNP A G 0.09645 19 178 0.823 8.2127132297650929E-01
3L_11140165_SNP G A 0.08205 16 179 0.3094 3.1021549032878259E-01
3L_11140207_SNP T C 0.4767 92 101 0.9587 9.5812570895140303E-01
3L_11140255_SNP A C 0.1071 21 175 0.5548 5.5308827464773813E-01
3L_11140345_SNP C A 0.05076 10 187 0.9023 9.0153790319261518E-01
3L_11140377_SNP G T 0.125 24 168 0.04976 4.6259504814655752E-02
3L_11140467_SNP A G 0.09694 19 177 0.3765 3.7137488596768464E-01
3L_11140476_INS A AGCCAAGA 0.1333 26 169 0.7877 7.8514063256786171E-01
3L_11140530_DEL T TA 0.09326 18 175 0.1186 1.1427540528130686E-01
3L_11140566_SNP G T 0.2347 46 150 0.6232 6.1778223080300387E-01
3L_11140569_SNP G A 0.4948 95 97 0.3357 3.3453986674862179E-01
3L_11140573_SNP T A 0.2602 51 145 0.808 8.0609250645687858E-01
3L_11140580_SNP C T 0.2564 50 145 0.742 7.3906466600387888E-01
3L_11140775_SNP A C 0.3163 62 134 0.1238 1.2011184093407146E-01
3L_11140792_SNP A T 0.148 29 167 0.1775 1.7285419085020248E-01
3L_11140811_SNP A C 0.1361 26 165 0.1643 1.5889406900054537E-01
3L_11140827_INS GA G 0.1316 25 165 0.08109 7.5219977803874127E-02
3L_11140893_SNP T A 0.191 38 161 0.9177 9.1704650062703497E-01
3L_11140903_SNP A T 0.1633 32 164 0.3562 3.5978543499750670E-01
3L_11140912_SNP C T 0.1495 29 165 0.7314 7.3520978645118462E-01
3L_11141041_SNP T G 0.1546 30 164 0.3657 3.6040857763367773E-01
3L_11141134_SNP A G 0.3822 73 118 0.9548 9.5422989891369170E-01
3L_11141156_SNP A C 0.3368 65 128 0.4871 4.7839087619731202E-01
3L_11141162_SNP C T 0.1368 26 164 0.2515 2.5009181591456697E-01
3L_11141165_SNP T C 0.3795 74 121 0.6774 6.7279419624250913E-01
3L_11141179_SNP C T 0.1361 26 165 0.2341 2.3366561961372656E-01
3L_11141201_SNP G A 0.1282 25 170 0.3105 3.0202471598442882E-01
3L_11141296_SNP A C 0.1282 25 170 0.3215 3.1578241713782673E-01
3L_11141298_SNP T A 0.1364 27 171 0.4124 4.0769111581352058E-01
3L_11141389_SNP T C 0.3211 61 129 0.2296 2.2494350983109090E-01
3L_11141400_SNP C A 0.3069 58 131 0.2004 1.9399315135610784E-01
3L_11141417_DEL T TC 0.05882 11 176 0.5679 5.6326510027025045E-01
3L_11141452_SNP G T 0.3723 70 118 0.6534 6.4601428376499870E-01
3L_11141469_SNP G A 0.1347 26 167 0.2602 2.5262481867735453E-01
3L_11141523_SNP C G 0.3617 68 120 0.9282 9.2680076998418126E-01
3L_11141548_SNP C A 0.1633 32 164 0.8687 8.6696401724714500E-01
3L_11141560_SNP G A 0.07 14 186 0.3056 3.0258247128441418E-01
3L_11141565_SNP C T 0.07 14 186 0.3056 3.0258247128441418E-01
3L_11141566_INS TC T 0.06533 13 186 0.2204 2.1682471682970694E-01
3L_11141588_DEL T TTGT 0.06566 13 185 0.2241 2.1945394740529744E-01
3L_11141593_DEL A ACAATG 0.06091 12 185 0.1303 1.2628515661176654E-01
3L_11141603_SNP T C 0.08718 17 178 0.2913 2.8558814322271708E-01
3L_11141610_SNP T C 0.3782 73 120 0.9436 9.4280900704623116E-01
3L_11141715_SNP T G 0.1907 37 157 0.1208 1.1618558166720372E-01
3L_11141826_INS TT T 0.1429 27 162 0.349 3.4515906550792108E-01
3L_11141833_SNP T G 0.3194 61 130 0.9854 9.8510489457469785E-01
3L_11141854_SNP T C 0.4368 83 107 0.7089 7.0240053067562003E-01
3L_11141881_SNP A T 0.1472 29 168 0.2739 2.7183474864288615E-01
3L_11141906_SNP C T 0.3874 74 117 0.5286 5.2235949929946757E-01
3L_11141917_SNP A T 0.1487 29 166 0.8235 8.2076841226648078E-01
3L_11141920_DEL A ATA 0.1302 25 167 0.9192 9.1790557206217716E-01
3L_11141976_SNP G T 0.3646 70 122 0.7022 6.9715528478319011E-01
3L_11141979_SNP T A 0.3404 64 124 0.7741 7.6784976238510705E-01
3L_11141983_SNP G A 0.2781 52 135 0.6628 6.5460918008298308E-01
3L_11142057_SNP C A 0.4684 89 101 0.5803 5.7573133037639890E-01
3L_11142059_SNP C T 0.1094 21 171 0.6358 6.3550759098754417E-01
3L_11142061_SNP T C 0.1385 27 168 0.1999 1.9517263961429798E-01
3L_11142064_SNP T C 0.1276 25 171 0.4879 4.8247925045285567E-01
3L_11142079_SNP G A 0.2766 52 136 0.1015 9.2956304838291759E-02
3L_11142082_SNP T A 0.2474 47 143 0.2367 2.2688473576667856E-01
3L_11142108_SNP A T 0.06122 12 184 0.2384 2.3203769267677754E-01
3L_11142125_SNP C T 0.3929 77 119 0.645 6.4049016900186539E-01
3L_11142169_SNP G A 0.2604 50 142 0.9324 9.3154388883307493E-01
3L_11142177_SNP G A 0.3316 62 125 0.476 4.6802738171998537E-01
3L_11142188_SNP T A 0.1649 32 162 0.0506 4.6574387278276459E-02
3L_11142189_SNP T A 0.1649 32 162 0.05066 4.6634144813533403E-02
3L_11142193_SNP A G 0.3627 70 123 0.4624 4.5582691989791024E-01
3L_11142198_SNP C G 0.445 85 106 0.3772 3.7216833155719387E-01
3L_11142202_SNP A G 0.445 85 106 0.3708 3.6477882051996913E-01
3L_11142250_SNP C T 0.05128 10 185 0.934 9.3347147667369401E-01
3L_11142271_SNP T C 0.4611 89 104 0.2155 2.0877241764591126E-01
3L_11142283_SNP T C 0.3834 74 119 0.3401 3.3316574816533995E-01
3L_11142321_SNP C T 0.4133 81 115 0.2298 2.2327299392684230E-01
3L_11142336_SNP T A 0.08673 17 179 0.2316 2.2451464590333015E-01
3L_11142344_SNP G T 0.1804 35 159 0.293 2.8503899209893102E-01
3L_11142376_SNP G A 0.3594 69 123 0.4364 4.2946308217186047E-01
3L_11142396_SNP G A 0.3925 73 113 0.1386 1.2987435901612465E-01
3L_11142471_SNP T A 0.06533 13 186 0.7005 6.9829052372244915E-01
3L_11142531_SNP T C 0.1327 26 170 0.3481 3.4948983260049205E-01
3L_11142535_SNP G T 0.08808 17 176 0.7145 7.1318684564001522E-01
3L_11142546_SNP A G 0.1173 23 173 0.6172 6.1755703955228269E-01
3L_11142575_SNP T A 0.08763 17 177 0.1167 1.1292670384635728E-01
3L_11142591_SNP G A 0.2287 43 145 0.9053 9.0283898576332666E-01
3L_11142596_MNP GCC AAA 0.2222 42 147 0.8405 8.3728211098844119E-01
3L_11142613_SNP T A 0.1192 23 170 0.4812 4.8008191463544536E-01
3L_11142637_SNP C G 0.1231 24 171 0.8133 8.1008122454021991E-01
3L_11142648_SNP T A 0.2513 47 140 0.4961 4.9433950567533169E-01
3L_11142679_SNP G A 0.1011 19 169 0.4933 4.8558052236955140E-01
3L_11142680_SNP C T 0.09626 18 169 0.3986 3.8906878526498889E-01
3L_11142705_SNP G T 0.2044 37 144 0.2116 2.0199731290839540E-01
3L_11142720_SNP T A 0.1222 22 158 0.7534 7.4861209961975539E-01
3L_11142742_SNP A G 0.1953 33 136 0.7315 7.2085667653319629E-01
3L_11142754_SNP C T 0.1209 22 160 0.9364 9.3478978115215761E-01
3L_11142768_DEL T TTTATAGAGTTTTAA 0.05172 9 165 0.6503 6.4147107978725337E-01
3L_11142834_SNP C G 0.2151 40 146 0.7424 7.3515692090450613E-01
3L_11142839_SNP C T 0.2139 40 147 0.6284 6.2288156250526794E-01
3L_11142845_SNP T G 0.2188 42 150 0.7436 7.3952256032145280E-01
3L_11142901_SNP T A 0.3523 68 125 0.3317 3.3037389378564186E-01
3L_11142925_SNP C T 0.4392 83 106 0.4991 4.8869767255112984E-01
3L_11142927_SNP C T 0.4346 83 108 0.4524 4.4306519598531535E-01
3L_11142977_DEL TC T 0.4709 81 91 0.3845 3.9184325399614062E-01
3L_11143001_SNP G C 0.4949 97 99 0.3196 3.1551522271851951E-01
3L_11143015_SNP A C 0.398 78 118 0.6127 6.0841555183001295E-01
3L_11143123_SNP C T 0.09231 18 177 0.1732 1.6690920412557253E-01
3L_11143127_SNP T C 0.08673 17 179 0.2273 2.2246148699224433E-01
3L_11143183_SNP A T 0.1804 35 159 0.6409 6.3518513984977121E-01
3L_11143184_SNP G A 0.08081 16 182 0.8954 8.9438341795105714E-01
3L_11143208_SNP G A 0.09091 18 180 0.2682 2.6339157320503914E-01
3L_11143264_SNP A G 0.5 97 97 0.5008 4.9504454886807325E-01
3L_11143275_SNP A G 0.3526 67 123 0.7641 7.6070062159649954E-01
3L_11143327_SNP T G 0.09794 19 175 0.607 6.0181903687807436E-01
3L_11143396_SNP G A 0.08586 17 181 0.5462 5.4857445347910727E-01
3L_11143402_SNP T C 0.09045 18 181 0.5185 5.1526011887537915E-01
3L_11143435_SNP A G 0.1257 24 167 0.2195 2.1611012268197216E-01
3L_11143489_SNP A C 0.05051 10 188 0.6266 6.2895343732487374E-01
3L_11143540_SNP C T 0.4667 91 104 0.3309 3.2372349539793310E-01
3L_11143585_SNP A G 0.2908 57 139 0.1756 1.6982501027787411E-01
3L_11143666_SNP T C 0.09278 18 176 0.00118 1.0698651302220464E-03
3L_11143675_SNP C T 0.1061 21 177 0.00142 1.2687131041852432E-03
3L_11143689_SNP C T 0.4974 95 96 0.05052 4.6298389063341085E-02
3L_11143696_SNP G A 0.1212 24 174 0.007199 6.6620395136131588E-03
3L_11143749_SNP A G 0.05584 11 186 0.4582 4.5246322261338290E-01
3L_11143753_SNP G A 0.06061 12 186 0.442 4.3735869123574100E-01
3L_11143756_SNP A G 0.0603 12 187 0.4446 4.4101543221909989E-01
3L_11143774_SNP C T 0.3246 62 129 0.2553 2.4815510072447189E-01
3L_11143849_DEL T CCTTG 0.05051 10 188 0.002115 1.8859320840711269E-03
3L_11143865_SNP C G 0.05051 10 188 0.003629 3.3181626122277888E-03
3L_11143897_SNP A G 0.4219 81 111 0.4513 4.4387196938818407E-01
3L_11143904_SNP G T 0.3043 56 128 0.03517 3.2869733779647595E-02
3L_11143948_SNP A T 0.4601 75 88 0.04335 7.1249702297216333E-02
3L_11144108_SNP T C 0.3731 72 121 0.1252 1.2622095112996301E-01
3L_11144118_SNP T C 0.4747 94 104 0.04306 4.3118801569095998E-02
3L_11144126_SNP T G 0.07143 14 182 0.977 9.7680515168577375E-01
3L_11144316_SNP A G 0.4948 95 97 0.394 3.8585445075992297E-01
3L_11144317_SNP C T 0.4197 81 112 0.8771 8.7469640036710272E-01
3L_11144319_SNP C T 0.2435 47 146 0.1298 1.2923681005539567E-01
3L_11144328_SNP A G 0.09948 19 172 0.232 2.2170201015192625E-01
3L_11144366_SNP G T 0.09524 18 171 0.4048 3.9297194248280787E-01
3L_11144419_SNP T C 0.08808 17 176 0.149 1.4213475688119948E-01
3L_11144439_SNP G T 0.2347 46 150 0.6294 6.2627386336467616E-01
3L_11144445_SNP A G 0.3846 75 120 0.485 4.7896655322632398E-01
3L_11144446_SNP T C 0.1179 23 172 0.2794 2.7269043073972665E-01
3L_11144467_SNP T C 0.06566 13 185 0.3593 3.5664217720712543E-01
3L_11144495_INS TT T 0.05236 10 181 0.1435 1.3988085228815139E-01
3L_11144510_SNP C T 0.2959 58 138 0.8335 8.3112749854909784E-01
3L_11144514_SNP T A 0.2902 56 137 0.8926 8.9496341484019915E-01
3L_11144558_SNP C A 0.2969 57 135 0.3628 3.6288962054119656E-01
3L_11144612_SNP A T 0.4 76 114 0.7327 7.2781835191516020E-01
3L_11144633_SNP C A 0.2176 42 151 0.3574 3.5249367915191265E-01
3L_11144685_SNP G A 0.4011 75 112 0.7952 7.9014847962561585E-01
3L_11144750_SNP T G 0.05102 10 186 0.7588 7.5609674887599299E-01
3L_11144752_SNP T G 0.05556 11 187 0.6344 6.3185413560896464E-01
3L_11144757_DEL A TT 0.05556 11 187 0.6344 6.3185413560896464E-01
3L_11144767_SNP G A 0.06667 13 182 0.6252 6.2517333595026126E-01
3L_11144769_SNP C A 0.3895 74 116 0.6177 6.1841252100834465E-01
3L_11144798_SNP C G 0.2738 46 122 0.5671 5.7570632750641748E-01
3L_11144831_SNP T A 0.2381 45 144 0.2732 2.6157195399541089E-01
3L_11144839_SNP T G 0.413 76 108 0.8367 8.3530650250494687E-01
3L_11144856_SNP T A 0.05263 10 180 0.1503 1.4002129965033283E-01
3L_11144863_SNP G C 0.1852 35 154 0.8545 8.5121836984170018E-01
3L_11144884_SNP C T 0.2312 43 143 0.7975 7.9412168980350339E-01
3L_11144909_SNP G C 0.3591 65 116 0.5352 5.2885170775116996E-01
3L_11144918_SNP T C 0.1833 33 147 0.1093 1.0049141417050267E-01
3L_11144925_SNP G A 0.1854 33 145 0.2178 2.0479258898929253E-01
3L_11144926_SNP G T 0.4033 73 108 0.6281 6.1983569186210219E-01
3L_11144934_SNP A G 0.1538 30 165 0.003362 3.1025474425624968E-03
3L_11144951_SNP T C 0.1406 27 165 0.805 8.0240668001166748E-01
3L_11144980_SNP G A 0.1186 23 171 0.06564 6.0767292838762157E-02
3L_11145010_SNP A G 0.06316 12 178 0.6929 6.8658269522208859E-01
3L_11145039_SNP T C 0.435 77 100 0.9372 9.3485535891350591E-01
3L_11145047_SNP T A 0.08808 17 176 0.6952 6.9093252985329445E-01
3L_11145049_SNP G C 0.3777 71 117 0.5507 5.4106090292753062E-01
3L_11145199_DEL A ATGCAC 0.09794 19 175 0.5079 5.0097940051489576E-01
3L_11145258_SNP C G 0.05025 10 189 0.2778 2.7528716235945283E-01
3L_11145260_SNP G A 0.1128 22 173 0.3753 3.7180561869315143E-01
3L_11145302_SNP A G 0.1077 21 174 0.4125 4.0601820827493873E-01
3L_11145371_SNP C G 0.1224 24 172 0.6267 6.2258271081893346E-01
3L_11145384_SNP G A 0.05051 10 188 0.9194 9.1870342498912994E-01
3L_11145532_SNP T A 0.2012 33 131 0.7287 7.5525725778948627E-01
3L_11145553_SNP G A 0.1633 32 164 0.3356 3.3645722813336443E-01
3L_11145575_SNP G A 0.1218 24 173 0.3973 4.0063346646269460E-01
3L_11145623_SNP C A 0.4241 81 110 0.2234 2.1341752756221111E-01
3L_11145624_SNP G C 0.07071 14 184 0.7199 7.2201438143439245E-01
3L_11145681_SNP G T 0.1186 23 171 0.5115 5.0888331982226487E-01
3L_11145832_SNP T C 0.08947 17 173 0.9835 9.8323605959192228E-01
3L_11145833_SNP G T 0.1795 35 160 0.05867 5.5502894245753928E-02
3L_11145878_SNP C G 0.05051 10 188 0.9793 9.7940603172068863E-01
3L_11145936_SNP G T 0.1975 32 130 0.5666 5.6564773969611370E-01
3L_11146008_SNP A G 0.1066 21 176 0.1081 1.0400108097259153E-01
3L_11146052_SNP C A 0.2834 53 134 0.2914 2.7742676022087076E-01
3L_11146054_SNP C T 0.3368 64 126 0.3045 2.9869276358431018E-01
3L_11146117_SNP A G 0.1179 23 172 0.03973 3.6647049478133444E-02
3L_11146151_SNP A T 0.1574 31 166 0.5091 5.0352004538732564E-01
3L_11146175_SNP G A 0.09896 19 173 0.3914 3.8191337306661965E-01
3L_11146203_SNP T C 0.09045 18 181 0.5242 5.2064686700569762E-01
3L_11146229_SNP T G 0.1846 36 159 0.7452 7.4155102200902001E-01
3L_11146285_SNP T C 0.1582 31 165 0.1416 1.3856691776669650E-01
3L_11146294_SNP C T 0.3487 68 127 0.8976 8.9665392487920326E-01
3L_11146309_SNP G T 0.4249 82 111 0.2901 2.8085313670848377E-01
3L_11146311_SNP C A 0.1414 27 164 0.3194 3.0848096037938499E-01
3L_11146337_SNP C T 0.1094 21 171 0.6601 6.5477617544640920E-01
3L_11146354_SNP C T 0.2042 39 152 0.1126 1.0689518670277465E-01
3L_11146361_SNP T G 0.05556 11 187 0.4404 4.3693857880620579E-01
3L_11146399_SNP A G 0.1701 33 161 0.3374 3.2950482568635464E-01
3L_11146404_SNP T G 0.4794 93 101 0.6984 6.9303581703999140E-01
3L_11146435_SNP C T 0.09137 18 179 0.5202 5.1478678818839407E-01
3L_11146440_SNP T A 0.09137 18 179 0.512 5.0652602067283303E-01
3L_11146463_SNP T A 0.3892 72 113 0.005033 4.0004946826622733E-03
3L_11146485_SNP A T 0.09794 19 175 0.5785 5.7299563570941858E-01
3L_11146489_SNP G A 0.1015 20 177 0.5296 5.2575619113077621E-01
3L_11146524_SNP C G 0.466 89 102 0.1482 1.4032921669437082E-01
3L_11146526_SNP A G 0.4607 88 103 0.1197 1.1221462586814424E-01
3L_11146537_SNP T G 0.3048 57 130 0.01436 1.1763709951839540E-02
3L_11146593_SNP T C 0.2775 53 138 0.02201 2.3207291388801340E-02
3L_11146629_SNP T C 0.3443 63 120 0.07079 7.0242523404493662E-02
3L_11146692_SNP A T 0.102 20 176 0.3299 3.2416448515043339E-01
3L_11146700_SNP A G 0.07653 15 181 0.5566 5.5908988211583299E-01
3L_11146704_SNP C T 0.1958 37 152 0.8716 8.6938168127301496E-01
3L_11146707_SNP A G 0.1979 37 150 0.8224 8.1860270186103579E-01
3L_11146720_SNP G C 0.1077 21 174 0.2548 2.5480031950716320E-01
3L_11146799_SNP G C 0.4602 81 95 0.8168 8.1135435932578093E-01
3L_11146800_SNP C T 0.4576 81 96 0.9111 9.0822502989220255E-01
3L_11146806_SNP A G 0.1474 28 162 0.04553 4.6895554496792391E-02
3L_11146807_SNP A T 0.1111 21 168 0.6812 6.8394579473524519E-01
3L_11146859_SNP C G 0.0625 12 180 0.8013 8.0072967173541965E-01
3L_11146862_SNP T C 0.1818 34 153 0.01994 1.8485802845221732E-02
3L_11146863_SNP T C 0.05729 11 181 0.3819 3.8491916949932525E-01
3L_11146881_SNP A G 0.1406 27 165 0.04015 3.8676318183716571E-02
3L_11146883_SNP T A 0.1406 27 165 0.04015 3.8676318183716571E-02
3L_11146886_SNP C G 0.1368 26 164 0.06686 6.4742773297245662E-02
3L_11146887_SNP T C 0.3797 71 116 0.002651 2.2839884747110884E-03
3L_11146897_SNP T A 0.1538 30 165 0.666 6.6322390285410360E-01
3L_11146917_SNP G C 0.3617 68 120 0.3815 3.7280895797299585E-01
3L_11146992_SNP C G 0.3511 66 122 0.03868 3.5889891260464719E-02
3L_11146999_SNP A C 0.1071 21 175 0.2399 2.3756293795849126E-01
3L_11147025_SNP T C 0.1421 27 163 0.02765 2.5443767615181620E-02
3L_11147027_SNP G A 0.1562 30 162 0.3974 3.9133385585447111E-01
3L_11147038_SNP A C 0.1436 27 161 0.4684 4.6345703465864674E-01
3L_11147132_SNP A G 0.05584 11 186 0.1652 1.6052741584273922E-01
3L_11147164_SNP G C 0.06091 12 185 0.5932 5.9000611952635440E-01
3L_11147348_SNP A G 0.1554 30 163 0.3075 3.0042157732145125E-01
3L_11147425_DEL A ATATA 0.2158 41 149 0.08968 8.4579788016526436E-02
3L_11147444_DEL G GACGTTGGTGTCCGATG 0.1436 28 167 0.1589 1.5864942449272579E-01
3L_11147483_SNP T C 0.1451 28 165 0.2505 2.4632443288880324E-01
3L_11147484_SNP C T 0.2872 54 134 0.6193 6.1531422192138385E-01
3L_11147517_SNP T C 0.1684 33 163 0.7458 7.4198492293605622E-01
3L_11147530_SNP T C 0.1146 22 170 0.006714 5.7839025600381812E-03
3L_11147532_SNP A C 0.1436 28 167 0.1809 1.7522622135670163E-01
3L_11147542_SNP A T 0.3125 60 132 0.8608 8.5948591188873324E-01
3L_11147544_SNP T G 0.3085 58 130 0.7099 7.0427122747585513E-01
3L_11147555_MNP GGT ATG 0.07538 15 184 0.3043 3.0019659337121274E-01
3L_11147562_SNP A T 0.07071 14 184 0.3179 3.1267470667428432E-01
3L_11147563_SNP A G 0.07107 14 183 0.3199 3.1336961285307030E-01
3L_11147564_SNP T G 0.08205 16 179 0.01051 1.2533522500234267E-02
3L_11147565_DEL G GCT 0.07071 14 184 0.3179 3.1267470667428432E-01
3L_11147571_SNP C G 0.06122 12 184 0.326 3.1832845909400942E-01
3L_11147572_SNP A G 0.05641 11 184 0.1692 1.6194036679447110E-01
3L_11147574_SNP G T 0.07071 14 184 0.3179 3.1267470667428432E-01
3L_11147576_INS GT G 0.07071 14 184 0.3179 3.1267470667428432E-01
3L_11147578_SNP C A 0.06566 13 185 0.3222 3.1678411993860245E-01
3L_11147579_SNP A G 0.06122 12 184 0.3563 3.4883723739099104E-01
3L_11147582_SNP T G 0.07071 14 184 0.3367 3.3685119444939060E-01
3L_11147583_SNP C T 0.06566 13 185 0.3222 3.1678411993860245E-01
3L_11147585_SNP G A 0.06091 12 185 0.3864 3.8029622884831327E-01
3L_11147599_INS AAGGCAA A 0.1027 19 166 0.6838 6.7242259233058899E-01
3L_11147710_SNP T A 0.399 77 116 0.0828 7.8707663004589881E-02
3L_11147724_SNP A G 0.06771 13 179 0.8174 8.1477440648343502E-01
3L_11147731_MNP GATC ATCG 0.07143 14 182 0.5403 5.3645138001391146E-01
3L_11147738_DEL G GG 0.1406 27 165 0.1729 1.6639649853295269E-01
3L_11147741_SNP T C 0.1546 30 164 0.455 4.4766613299905278E-01
3L_11147753_SNP G A 0.4293 82 109 0.07541 6.9836942685886680E-02
3L_11147769_SNP T G 0.1414 27 164 0.09747 9.5282465885520362E-02
3L_11147842_SNP T C 0.08718 17 178 0.5179 5.1189092470181663E-01
3L_11147846_SNP C T 0.171 33 160 0.1441 1.4121861143439984E-01
3L_11147873_SNP A T 0.4579 87 103 0.659 6.5742956078188652E-01
3L_11147876_SNP A T 0.4583 88 104 0.8425 8.4096734807919171E-01
3L_11147881_SNP C T 0.3526 67 123 0.5688 5.6394887515544101E-01
3L_11147890_SNP C T 0.3698 71 121 0.4888 4.8154018445418356E-01
3L_11147896_DEL A AACT 0.2105 40 150 0.3183 3.0992625453770661E-01
3L_11147901_DEL T TATTTTATTTTAA 0.2105 40 150 0.2846 2.7761113403517856E-01
3L_11147926_SNP T C 0.4415 83 105 0.2338 2.2244522036039549E-01
3L_11147973_DEL C CCCAA 0.2474 48 146 0.9701 9.6964643944282392E-01
3L_11147990_SNP C T 0.4709 89 100 0.4547 4.5118754950262840E-01
3L_11148008_SNP C G 0.4762 90 99 0.5671 5.6849915992416178E-01
3L_11148016_SNP C A 0.199 38 153 0.5878 5.7984135750340615E-01
3L_11148017_SNP A C 0.1917 37 156 0.5712 5.6422660079059450E-01
3L_11148023_SNP T G 0.1579 30 160 0.8182 8.1730510339921381E-01
3L_11148024_SNP T C 0.4787 90 98 0.5551 5.5174222882040491E-01
3L_11148056_SNP A T 0.07692 15 180 0.7226 7.2315378693456034E-01
3L_11148069_SNP A C 0.07254 14 179 0.7511 7.5189489124658249E-01
3L_11148104_SNP G A 0.08081 16 182 0.7715 7.6918969429253958E-01
3L_11148127_SNP T G 0.08205 16 179 0.5067 5.0542387065367034E-01
3L_11148133_SNP G A 0.3698 71 121 0.06748 6.2223771618155378E-02
3L_11148149_SNP T C 0.1231 24 171 0.02363 2.1952720432749432E-02
3L_11148186_SNP A G 0.25 48 144 0.7118 7.0581474538376088E-01
3L_11148200_SNP G A 0.2053 39 151 0.1073 1.0090854577424346E-01
3L_11148225_SNP A G 0.2827 54 137 0.8169 8.1280286949427916E-01
3L_11148227_SNP A G 0.414 77 109 0.6867 6.7886785998037691E-01
3L_11148229_SNP A T 0.4066 74 108 0.7285 7.1986296963654783E-01
3L_11148240_SNP A G 0.2751 52 137 0.7899 7.8405600229533001E-01
3L_11148277_DEL C CC 0.08421 16 174 0.3247 3.1752864682566062E-01
3L_11148297_SNP A T 0.4316 82 108 0.2616 2.5095281296299699E-01
3L_11148352_DEL AA A 0.1865 36 157 0.8282 8.2868425534256196E-01
3L_11148355_SNP A T 0.2347 46 150 0.8597 8.5859454441748662E-01
3L_11148444_INS TGTTATT T 0.09341 17 165 0.3092 2.9730645158714231E-01
3L_11148445_SNP G T 0.2951 54 129 0.7027 6.9415241508402281E-01
3L_11148450_SNP G T 0.4688 90 102 0.1553 1.4801715497912882E-01
3L_11148457_SNP T G 0.1218 24 173 0.1896 1.8472202114297120E-01
3L_11148466_SNP C T 0.1218 24 173 0.1896 1.8472202114297120E-01
3L_11148553_SNP C A 0.2713 51 137 0.4627 4.5758480905167453E-01
3L_11148554_SNP C T 0.1204 23 168 0.04704 4.3442399588039408E-02
3L_11148559_SNP A C 0.1204 23 168 0.3278 3.1906910586095205E-01
3L_11148625_SNP A T 0.1658 32 161 0.08993 8.3888758491932114E-02
3L_11148626_SNP A T 0.1361 26 165 0.0132 1.1658405068592640E-02
3L_11148628_SNP T A 0.4946 91 93 0.9338 9.3168284094811082E-01
3L_11148634_SNP T C 0.2606 49 139 0.01354 1.3189231470224952E-02
3L_11148657_SNP A T 0.1875 36 156 0.6773 6.7836310292803836E-01
3L_11148661_SNP A G 0.3281 63 129 0.2673 2.6476154151334430E-01
3L_11148667_SNP A G 0.2062 40 154 0.005398 5.6932299432625576E-03
3L_11148687_SNP G A 0.2147 41 150 0.003834 3.6847330611508009E-03
3L_11148712_SNP G T 0.3731 72 121 0.07581 7.1440003496708870E-02
3L_11148726_SNP T A 0.3526 67 123 0.07182 7.2463572299147100E-02
3L_11148730_SNP T C 0.1276 25 171 0.004925 4.4455632271788439E-03
3L_11148755_SNP A G 0.07692 15 180 0.2415 2.4153030408099652E-01
3L_11148782_SNP A G 0.1615 31 161 0.1831 1.7791314942112191E-01
3L_11148786_SNP T C 0.163 30 154 0.4825 4.7620491571308721E-01
3L_11148905_INS G GG 0.2204 41 145 0.3583 3.4813508102841406E-01
3L_11148911_SNP A G 0.08081 16 182 0.04486 4.2788700086711505E-02
3L_11148965_SNP G A 0.2953 57 136 0.2159 2.0826946419428183E-01
3L_11148990_SNP A T 0.1633 32 164 0.8922 8.9203170620056960E-01
3L_11149008_SNP C T 0.2408 46 145 0.3879 4.0337251893871495E-01
3L_11149035_SNP T G 0.06566 13 185 0.1089 1.0696510809711213E-01
3L_11149070_SNP T A 0.1061 21 177 0.8559 8.5531336450792717E-01
3L_11149083_SNP G A 0.2023 35 138 0.8621 8.7905221411683421E-01
3L_11149148_SNP A G 0.06566 13 185 0.8063 8.0513127661835249E-01
3L_11149164_SNP T C 0.07035 14 185 0.4519 4.4803081815819257E-01
3L_11149191_SNP A T 0.3874 74 117 0.03192 2.8554730647461283E-02
3L_11149206_SNP A G 0.3526 67 123 0.001375 1.0482376396167626E-03
3L_11149207_SNP T A 0.07035 14 185 0.4519 4.4803081815819257E-01
3L_11149216_SNP A C 0.2199 42 149 0.02142 1.8083433344781696E-02
3L_11149217_SNP T G 0.07576 15 183 0.5167 5.1425562643525569E-01
3L_11149222_SNP G A 0.2042 39 152 0.06533 5.9460533154942131E-02
3L_11149226_SNP T C 0.4536 88 106 0.1499 1.4491650215313323E-01
3L_11149232_SNP G A 0.201 39 155 0.02854 2.5879925857481497E-02
3L_11149234_INS AGAGGACTTC A 0.1947 37 153 0.02832 2.4642890977312194E-02
3L_11149240_SNP G A 0.1585 29 154 0.01938 1.6068126003344865E-02
3L_11149242_INS TGTGATTAACTTT T 0.1818 34 153 0.02801 2.3142844370848459E-02
3L_11149321_SNP A C 0.4667 91 104 0.3124 3.1030405015462181E-01
3L_11149369_SNP T A 0.3714 65 110 0.0783 6.5201225112191841E-02
3L_11149445_SNP A G 0.445 85 106 0.1053 1.0409917611737018E-01
3L_11149480_SNP T A 0.1675 33 164 0.1882 1.8310532461115914E-01
3L_11149507_SNP A G 0.2092 41 155 0.1297 1.2515537599965321E-01
3L_11149539_SNP C T 0.1436 28 167 0.434 4.2799591366014922E-01
3L_11149553_SNP C G 0.203 40 157 0.4747 4.6873604029939808E-01
3L_11149617_SNP T G 0.4301 83 110 0.8986 8.9650830183296204E-01
3L_11149729_SNP T A 0.2602 51 145 0.6875 6.8406748515610261E-01
3L_11149739_SNP G T 0.2194 43 153 0.9484 9.4782973935437209E-01
3L_11149915_SNP G T 0.1414 27 164 0.9626 9.6201864424099148E-01
3L_11149954_SNP G A 0.123 23 164 0.8177 8.1286144231029744E-01
3L_11150052_SNP G T 0.4136 79 112 0.7149 7.1297165494199399E-01
3L_11150053_SNP T C 0.4154 81 114 0.6556 6.5641894727196481E-01
3L_11150089_SNP A G 0.3545 67 122 0.1435 1.4198906870218664E-01
3L_11150092_SNP C A 0.4628 87 101 0.285 2.7356571370311156E-01
3L_11150095_SNP G A 0.3057 59 134 0.2692 2.6312004382750320E-01
3L_11150098_SNP A T 0.2969 57 135 0.1683 1.6084347063434212E-01
3L_11150177_SNP G C 0.09091 18 180 0.2073 2.0255633864193501E-01
3L_11150185_SNP G T 0.1907 37 157 0.5735 5.7516700977084034E-01
3L_11150233_SNP A G 0.2081 41 156 0.9108 9.0985068336126773E-01
3L_11150246_SNP T G 0.1015 20 177 0.05001 5.0872980008781106E-02
3L_11150273_SNP T C 0.3487 68 127 0.2041 2.0480850189097799E-01
3L_11150397_SNP A C 0.2011 38 151 0.5109 4.9993135821161150E-01
3L_11150457_SNP A C 0.2599 46 131 0.821 8.1643656256963548E-01
3L_11150475_SNP G A 0.4742 92 102 0.8007 8.0061531763705573E-01
3L_11150480_SNP A G 0.07614 15 182 0.7347 7.3296811250667937E-01
3L_11150611_SNP C T 0.1436 28 167 0.004037 4.0957950993739511E-03
3L_11150636_SNP G T 0.4375 84 108 0.8218 8.1895718270935158E-01
3L_11150729_INS AA A 0.3065 57 129 0.5086 4.9962645191265820E-01
3L_11150748_SNP G A 0.05612 11 185 0.4031 4.0136564367933469E-01
3L_11150820_SNP C A 0.08122 16 181 0.4885 4.8438186540109807E-01
3L_11150867_SNP C A 0.2565 49 142 0.2284 2.2551770331784715E-01
3L_11150886_DEL T TTTTGTAGTAACCGCTACTAAATCATAGATGAGAGATTACTAAACGAGCAATTAGCATGGCGAGTAT 0.09845 19 174 0.2186 2.1003995299329481E-01
3L_11150930_SNP T C 0.1279 22 150 0.6601 6.4684905080638178E-01
3L_11150944_SNP T G 0.3952 66 101 0.776 7.6522823583441013E-01
3L_11151008_SNP G A 0.2228 43 150 0.6763 6.7125712171187280E-01
3L_11151028_DEL A AC 0.1371 27 170 0.336 3.3001284306991852E-01
3L_11151105_SNP A C 0.3368 64 126 0.2252 2.1252167613081618E-01
3L_11151147_SNP T C 0.4072 79 115 0.2177 2.0996648178565280E-01
3L_11151169_SNP A C 0.05291 10 179 0.7318 7.2911267017039538E-01
3L_11151172_SNP T A 0.4103 80 115 0.1322 1.2653885263813203E-01
3L_11151180_SNP A C 0.3802 73 119 0.4297 4.2588187987887627E-01
3L_11151184_SNP C T 0.05025 10 189 0.7255 7.2329253522222703E-01
3L_11151229_SNP G C 0.07692 15 180 0.6574 6.5287012795148081E-01
3L_11151265_SNP C T 0.1818 34 153 0.2892 2.8211765641600561E-01
3L_11151317_SNP A G 0.3299 64 130 0.3584 3.4948178543768615E-01
3L_11151333_SNP A T 0.3608 70 124 0.08868 8.3938137029208826E-02
3L_11151357_SNP C T 0.3264 63 130 0.2367 2.2913887177877201E-01
3L_11151365_SNP A T 0.09137 18 179 0.7877 7.8522436743176394E-01
3L_11151387_SNP T A 0.4041 78 115 0.6074 6.0410236991593114E-01
3L_11151392_SNP T C 0.07692 15 180 0.2977 2.9059915944902615E-01
3L_11151531_SNP T A 0.2474 48 146 0.9581 9.5762474404201825E-01
3L_11151581_SNP T A 0.07107 14 183 0.9293 9.2842013526453537E-01
3L_11151670_SNP A T 0.2222 42 147 0.5679 5.5787240398306315E-01
3L_11151716_SNP G T 0.2408 46 145 0.4423 4.3259912845231130E-01
3L_11151722_SNP T C 0.3913 72 112 0.37 3.5481341437297920E-01
3L_11151723_SNP C G 0.3925 73 113 0.3419 3.2815210194525712E-01
3L_11151809_SNP G A 0.09137 18 179 0.02715 2.5789546029211251E-02
3L_11151812_SNP A G 0.09645 19 178 0.6456 6.4241871040233023E-01
3L_11151944_SNP T C 0.1543 29 159 0.4016 3.8863344717117343E-01
3L_11152025_SNP T C 0.1615 31 161 0.3394 3.2812640935838910E-01
3L_11152095_DEL T TA 0.2194 43 153 0.2514 2.4543805555383413E-01
3L_11152110_SNP T A 0.1042 20 172 0.8674 8.6492178366368000E-01
3L_11152212_SNP G A 0.3822 73 118 0.6196 6.1216419549456369E-01
3L_11152215_SNP A T 0.3731 72 121 0.6327 6.2567896538692924E-01
3L_11152236_SNP G T 0.3403 65 126 0.1415 1.4289288211817852E-01
3L_11152266_SNP G A 0.2165 42 152 0.09175 9.2733220157683260E-02
3L_11152316_SNP C G 0.3228 61 128 0.435 4.3205218047982308E-01
3L_11152333_SNP T G 0.2865 55 137 0.2398 2.3749794999836060E-01
3L_11152345_SNP G C 0.3274 55 113 0.2812 2.7949251674956821E-01
3L_11152351_SNP A G 0.2475 49 149 0.7913 7.8971140072128465E-01
3L_11152374_SNP T C 0.08543 17 182 0.4995 4.9603314014433064E-01
3L_11152420_SNP A G 0.08081 16 182 0.5936 5.8966887540854440E-01
3L_11152625_SNP G A 0.05208 10 182 0.7807 7.8333328958689608E-01
3L_11152677_SNP A T 0.4817 92 99 0.8351 8.3620600546659463E-01
3L_11152698_SNP G T 0.25 48 144 0.9133 9.1130419873053636E-01
3L_11152712_SNP A G 0.3457 65 123 0.4732 4.6435095596893716E-01
3L_11152719_SNP G A 0.3476 65 122 0.3526 3.4186871321699142E-01
3L_11152761_SNP T G 0.1179 23 172 0.2193 2.1188315952615278E-01
3L_11152767_SNP T C 0.1128 22 173 0.2635 2.5568827404606820E-01
3L_11152770_SNP A G 0.1179 23 172 0.2164 2.0827088309261665E-01
3L_11152776_SNP T A 0.1036 20 173 0.2682 2.5864640969042130E-01
3L_11152778_SNP A T 0.09896 19 173 0.3039 2.9323989395804395E-01
3L_11152794_SNP T A 0.1026 20 175 0.2777 2.7027699677260109E-01
3L_11152802_SNP C T 0.1047 20 171 0.2543 2.4439828426588972E-01
3L_11152806_DEL C AATTT 0.102 20 176 0.2715 2.6506274963972132E-01
3L_11152812_SNP A T 0.1026 20 175 0.269 2.6147946944268252E-01
3L_11152813_SNP A T 0.1042 20 172 0.2586 2.4893452427874685E-01
3L_11152815_MNP GGG CAA 0.1036 20 173 0.2682 2.5864640969042130E-01
3L_11152822_DEL A AA 0.102 20 176 0.2715 2.6506274963972132E-01
3L_11152848_SNP C T 0.1186 23 171 0.1704 1.6209389091151827E-01
3L_11152849_SNP T C 0.2256 44 151 0.6495 6.4483953971999908E-01
3L_11152853_DEL TC GAA 0.1128 22 173 0.2244 2.1710698187547472E-01
3L_11152879_SNP C G 0.3989 71 107 0.369 3.5904325246642721E-01
3L_11152888_SNP T C 0.2567 48 139 0.2974 2.9920618024384515E-01
3L_11152915_SNP A G 0.09645 19 178 0.08305 8.0042418947417746E-02
3L_11152993_SNP A T 0.4813 90 97 0.3236 3.1210427946091079E-01
3L_11153059_SNP A G 0.07179 14 181 0.4171 4.0949345818384675E-01
3L_11153095_SNP T C 0.0829 16 177 0.3768 3.6617127532299598E-01
3L_11153110_SNP T A 0.4124 80 114 0.2215 2.1349667641753267E-01
3L_11153114_SNP A C 0.1179 23 172 0.9916 9.9141213158056529E-01
3L_11153144_SNP C T 0.4712 90 101 0.678 6.8893171093829397E-01
3L_11153163_SNP T C 0.3316 62 125 0.9593 9.6026566105851674E-01
3L_11153179_SNP A G 0.07812 15 177 0.7137 7.0781289366725209E-01
3L_11153185_SNP T C 0.1282 25 170 0.8726 8.7056088486790628E-01
3L_11153188_SNP A G 0.07 14 186 0.1458 1.4331990945770812E-01
3L_11153222_SNP C T 0.1429 28 168 0.7616 7.5831761524842611E-01
3L_11153298_SNP C G 0.1744 34 161 0.6988 6.9633524975433425E-01
3L_11153322_SNP G A 0.2732 53 141 0.6856 6.8190738953796259E-01
3L_11153337_SNP A G 0.2292 44 148 0.2371 2.4032014294007609E-01
3L_11153364_SNP C G 0.1031 20 174 0.9749 9.7462071087459967E-01
3L_11153454_SNP T C 0.1905 36 153 0.2564 2.4963524396040537E-01
3L_11153475_SNP G T 0.1077 21 174 0.9153 9.1393398173564477E-01
3L_11153484_SNP T C 0.2796 52 134 0.1424 1.3056835023264812E-01
3L_11153493_SNP T C 0.2011 38 151 0.5726 5.6520164791221128E-01
3L_11153520_SNP G A 0.3717 71 120 0.8898 8.9002368734056059E-01
3L_11153526_SNP G A 0.2053 39 151 0.6292 6.1912935456105933E-01
3L_11153556_SNP G A 0.3128 61 134 0.5572 5.5088753934272827E-01
3L_11153577_SNP C T 0.2304 44 147 0.537 5.2781048427356603E-01
3L_11153589_SNP T G 0.203 40 157 0.514 5.0891458130982037E-01
3L_11153625_SNP G A 0.3789 72 118 0.5864 5.8518003875211910E-01
3L_11153710_SNP G C 0.148 29 167 0.2941 2.9668416159110345E-01
3L_11153711_SNP T C 0.1489 28 160 0.09701 9.4126807586455197E-02
3L_11153717_SNP C G 0.0829 16 177 0.321 3.1381715248983955E-01
3L_11153727_SNP A C 0.09744 19 176 0.7052 7.0220303740675882E-01
3L_11153730_SNP G A 0.3717 71 120 0.5246 5.1842421268113714E-01
3L_11153757_SNP C T 0.4688 90 102 0.4595 4.5505694521845130E-01
3L_11153761_SNP T C 0.466 89 102 0.297 2.9096009091519737E-01
3L_11153788_SNP A G 0.0603 12 187 0.8734 8.7233441963471692E-01
3L_11153814_SNP A T 0.4368 83 107 0.3282 3.2614053617690686E-01
3L_11153837_SNP T A 0.3506 61 113 0.3013 2.9498581335205687E-01
3L_11153839_SNP G T 0.1111 22 176 0.3065 3.0382970478101767E-01
3L_11153842_SNP T G 0.1128 22 173 0.3236 3.1842435289798876E-01
3L_11153847_SNP G T 0.2577 50 144 0.5643 5.5855767039566362E-01
3L_11153852_SNP C T 0.2332 45 148 0.03474 3.2671947706313577E-02
3L_11153854_SNP G C 0.349 67 125 0.1998 1.9584492716632040E-01
3L_11153856_SNP C T 0.1122 22 174 0.4316 4.2721998433392239E-01
3L_11153868_SNP A G 0.1066 21 176 0.4275 4.2393016339450018E-01
3L_11153871_DEL T TT 0.07538 15 184 0.7422 7.4026899659965051E-01
3L_11153874_SNP A T 0.07538 15 184 0.7422 7.4026899659965051E-01
3L_11153876_SNP C G 0.3179 62 133 0.3748 3.6954686307377749E-01
3L_11153877_SNP G A 0.3179 62 133 0.414 4.0872501203015121E-01
3L_11153884_SNP A T 0.3125 60 132 0.2342 2.3313850517059509E-01
3L_11153886_SNP C G 0.3212 62 131 0.5486 5.5014344448887198E-01
3L_11153889_SNP A G 0.05528 11 188 0.1839 1.8007650277487297E-01
3L_11153903_SNP T G 0.4868 92 97 0.9926 9.9249623409678833E-01
3L_11154015_SNP C A 0.4628 87 101 0.1107 1.0223150588275243E-01
3L_11154047_SNP C G 0.1066 21 176 0.486 4.8130186768908811E-01
3L_11154055_SNP C T 0.2268 44 150 0.2155 2.1047430589240945E-01
3L_11154063_SNP T C 0.05051 10 188 0.9337 9.3305769227986879E-01
3L_11154072_SNP C T 0.05051 10 188 0.623 6.2214084655848689E-01
3L_11154075_SNP G A 0.05025 10 189 0.9138 9.1313213408716676E-01
3L_11154082_SNP C G 0.05025 10 189 0.7491 7.4699696432390583E-01
3L_11154110_SNP T A 0.05528 11 188 0.8065 8.0487832137922177E-01
3L_11154159_SNP G A 0.09948 19 172 0.6491 6.5342520972594320E-01
3L_11154161_SNP G A 0.4105 78 112 0.4073 3.9849071690492688E-01
3L_11154162_SNP A T 0.1641 32 163 0.4515 4.4870886564771362E-01
3L_11154169_SNP A T 0.1282 25 170 0.5213 5.1975478920019147E-01
3L_11154217_SNP A G 0.3439 65 124 0.7311 7.2866894632815593E-01
3L_11154248_SNP T A 0.1786 35 161 0.09029 8.6078721148829085E-02
3L_11154272_SNP G T 0.2092 41 155 0.2965 2.9817525892520658E-01
3L_11154307_SNP A T 0.1414 28 170 0.1142 1.1148720757706176E-01
3L_11154477_SNP G A 0.07071 14 184 0.9631 9.6269779947512524E-01
3L_11154485_SNP T C 0.2143 42 154 0.3486 3.4321607068785931E-01
3L_11154498_SNP C T 0.3936 74 114 0.7795 7.7879652273071520E-01
3L_11154507_SNP C A 0.1276 25 171 0.9878 9.8769911103836450E-01
3L_11154542_SNP C G 0.05612 11 185 0.3336 3.2770785631569854E-01
3L_11154599_SNP A C 0.07614 15 182 0.2925 2.8683779031930856E-01
3L_11154659_SNP T C 0.1649 32 162 0.5351 5.2988939310032923E-01
3L_11154674_SNP T C 0.05556 11 187 0.6935 6.9035985248823040E-01
3L_11154677_SNP T C 0.05102 10 186 0.5766 5.7247035323917761E-01
3L_11154791_SNP A C 0.06599 13 184 0.6902 6.8657881685354916E-01
3L_11154954_SNP G A 0.07614 15 182 0.5182 5.1489507269387724E-01
3L_11154982_SNP T A 0.0603 12 187 0.8896 8.8878010072453839E-01
3L_11155019_SNP T C 0.3316 65 131 0.2114 2.0662067542301754E-01
3L_11155131_SNP C G 0.3147 62 135 0.1961 1.9193299155579724E-01
3L_11155247_SNP C T 0.159 31 164 0.5576 5.5321271717039844E-01
3L_11155323_SNP A C 0.05528 11 188 0.504 5.0033334333214308E-01
3L_11155471_SNP C G 0.1429 28 168 0.5205 5.1405458257780579E-01
3L_11155472_SNP C T 0.1224 24 172 0.8361 8.3636715601525480E-01
3L_11155475_SNP T C 0.08205 16 179 0.5356 5.3543840307737112E-01
3L_11155560_SNP A G 0.09278 18 176 0.815 8.1456764568064299E-01
3L_11155646_SNP A C 0.1042 20 172 0.7399 7.3480750890936886E-01
3L_11155653_SNP A C 0.065 13 187 0.9094 9.0884872932850547E-01
3L_11155674_INS G GAGTTCCACACATTTCGCTCCTCCACATCCACGACGG 0.1737 33 157 0.5134 5.0470977482840973E-01
3L_11155769_SNP T C 0.3316 63 127 0.03033 2.6437008405454817E-02
3L_11155957_SNP A T 0.4579 87 103 0.4855 4.9693424901770755E-01
3L_11156032_INS GTG G 0.1641 32 163 0.07254 6.9692414525962879E-02
3L_11156057_SNP T G 0.1554 30 163 0.2448 2.4111241793165106E-01
3L_11156095_SNP A G 0.1786 35 161 0.218 2.1837873516336503E-01
3L_11156115_SNP G A 0.4898 96 100 0.7986 7.9566004287211389E-01
3L_11156329_SNP A C 0.2646 50 139 0.2363 2.3687013900859022E-01
3L_11156333_SNP A C 0.2154 42 153 0.08886 8.5696934023120286E-02
3L_11156338_SNP C A 0.2872 54 134 0.4478 4.4573167932001700E-01
3L_11156349_SNP T C 0.1813 35 158 0.4956 4.9639156026288056E-01
3L_11156441_SNP G A 0.102 20 176 0.2654 2.5847046563806741E-01
3L_11156442_SNP T C 0.09137 18 179 0.1078 1.0464232776317595E-01
3L_11156463_SNP A T 0.09137 18 179 0.1078 1.0464232776317595E-01
3L_11156487_SNP T G 0.3579 68 122 0.3488 3.3795854205913267E-01
3L_11156568_SNP A T 0.06091 12 185 0.856 8.5433578411875688E-01
3L_11156688_SNP C T 0.1015 20 177 0.7392 7.3621243292911465E-01
3L_11156826_SNP C G 0.2211 42 148 0.2286 2.2390658535166819E-01
3L_11157042_SNP A G 0.0603 12 187 0.4194 4.1530150070150917E-01
3L_11157206_SNP T A 0.06122 12 184 0.7694 7.6659952626186478E-01
3L_11157219_SNP T C 0.1632 31 159 0.4647 4.6319623980214863E-01
3L_11157228_SNP T A 0.4767 92 101 0.3017 3.0267572775749885E-01
3L_11157260_SNP G A 0.1633 32 164 0.2589 2.6099534087546161E-01
3L_11157290_SNP A G 0.102 20 176 0.2429 2.3809155228498791E-01
3L_11157325_SNP G A 0.1813 35 158 0.3002 2.9901962619980260E-01
3L_11157337_SNP G C 0.1897 37 158 0.405 4.0683160415818775E-01
3L_11157338_SNP A G 0.1897 37 158 0.2873 2.8684220130872329E-01
3L_11157339_SNP A G 0.2577 50 144 0.7009 6.9704752136253600E-01
3L_11157341_SNP A T 0.1061 21 177 0.1841 1.8056477147246652E-01
3L_11157344_SNP A G 0.1939 38 158 0.2603 2.5780440167829510E-01
3L_11157345_SNP T G 0.2 37 148 0.2545 2.5018426728484777E-01
3L_11157348_SNP G T 0.1949 38 157 0.12 1.1774707096378956E-01
3L_11157352_DEL T AACCACCC 0.1949 38 157 0.1574 1.5501246763723942E-01
3L_11157364_SNP G A 0.1856 36 158 0.2486 2.4727207673560270E-01
3L_11157373_INS G GATGG 0.1066 21 176 0.04018 3.8934268265010043E-02
3L_11157387_SNP C T 0.1888 37 159 0.2688 2.6957151878688113E-01
3L_11157395_SNP T C 0.4072 79 115 0.0786 7.5879364459727150E-02
3L_11157426_SNP A G 0.09645 19 178 0.1603 1.5619080654264950E-01
3L_11157448_SNP T C 0.09744 19 176 0.1743 1.6796845552549333E-01
3L_11157488_SNP T C 0.1813 35 158 0.275 2.6890986635168690E-01
3L_11157498_SNP G T 0.1865 36 157 0.3512 3.4853300475206739E-01
3L_11157557_SNP C T 0.07653 15 181 0.6443 6.4464495278765743E-01
3L_11157637_SNP A G 0.07576 15 183 0.09951 9.7392183816891964E-02
3L_11157669_SNP A C 0.08122 16 181 0.5734 5.6879750782334115E-01
3L_11157674_SNP A G 0.2051 40 155 0.2939 2.8894742225975578E-01
3L_11157679_SNP G C 0.2092 41 155 0.2415 2.3682790312095414E-01
3L_11157706_SNP G T 0.1969 38 155 0.2793 2.7542334578629868E-01
3L_11157707_SNP A C 0.4404 85 108 0.6873 6.8208612992769746E-01
3L_11157725_SNP C T 0.1959 38 156 0.247 2.4530507827833714E-01
3L_11157832_SNP A C 0.1907 37 157 0.1872 1.8122671029865789E-01
3L_11157843_SNP A G 0.2718 53 142 0.945 9.4428880234458712E-01
3L_11157854_SNP A G 0.1949 38 157 0.2174 2.1193300733584319E-01
3L_11157855_DEL A AT 0.1949 38 157 0.2309 2.2509913845421026E-01
3L_11157877_SNP T G 0.06122 12 184 0.672 6.6813431027572423E-01
3L_11157889_SNP T C 0.3385 65 127 0.5139 5.0431174692463177E-01
3L_11157911_SNP A G 0.3929 77 119 0.9541 9.5344608014608512E-01
3L_11157922_SNP T G 0.05699 11 182 0.9665 9.6714497489510221E-01
3L_11157931_SNP G A 0.2798 54 139 0.7683 7.6716951338860784E-01
3L_11157933_SNP G A 0.2746 53 140 0.7929 7.9179624437815144E-01
3L_11157943_INS GAATACAAG A 0.3249 64 133 0.9019 9.0087422937115957E-01
3L_11157945_SNP G A 0.05102 10 186 0.56 5.5612790551813585E-01
3L_11157955_DEL C CC 0.3177 61 131 0.4263 4.7374274052252063E-01
3L_11158202_SNP T G 0.06218 12 181 0.609 6.0254789464628655E-01
3L_11158334_SNP T C 0.4197 81 112 0.4334 4.3316355333926204E-01
3L_11158358_SNP G A 0.09645 19 178 0.2081 2.0548570736779193E-01
3L_11158505_SNP C T 0.1762 34 159 0.9743 9.7384121242753208E-01
3L_11158757_SNP A C 0.3385 65 127 0.8564 8.6301246493078065E-01
3L_11158817_SNP T G 0.1385 27 168 0.9565 9.5581629440368343E-01
3L_11158862_SNP G T 0.232 45 149 0.9562 9.5607417456223065E-01
3L_11158901_SNP G A 0.3575 69 124 0.8247 8.2257988145145133E-01
3L_11158929_SNP C T 0.171 33 160 0.423 4.2122120864148072E-01
3L_11159020_SNP T G 0.1061 21 177 0.6646 6.6300638103526155E-01
3L_11159151_SNP T A 0.3298 63 128 0.5996 5.9331567586401135E-01
3L_11159163_SNP T G 0.1347 26 167 0.7337 7.3031028256438280E-01
3L_11159182_SNP T A 0.05076 10 187 0.8619 8.6063857162121493E-01
3L_11159183_SNP C G 0.2872 56 139 0.2339 2.2906422616694666E-01
3L_11159430_SNP C A 0.2746 53 140 0.5226 5.1617465515356487E-01
3L_11159469_SNP G C 0.2806 55 141 0.9097 9.0872638307301623E-01
3L_11159511_SNP C G 0.1649 32 162 0.04916 4.5565916627252963E-02
3L_11159640_SNP T A 0.1015 20 177 0.5386 5.3387468032310970E-01
3L_11159707_SNP G A 0.3177 61 131 0.7893 7.8718046481938109E-01
3L_11159825_INS TGT T 0.2097 39 147 0.8775 8.8261212368371267E-01
3L_11159849_SNP T G 0.2419 45 141 0.5525 5.4490657795578057E-01
3L_11159966_SNP G A 0.1518 29 162 0.8769 8.7639699277513994E-01
3L_11160011_DEL T TT 0.09474 18 172 0.9103 9.1286417181941837E-01
3L_11160119_SNP G A 0.1055 21 178 0.6683 6.6670106152861663E-01
3L_11160190_SNP T G 0.2589 51 146 0.437 4.3242047035637232E-01
3L_11160225_DEL G GG 0.114 22 171 0.4405 4.3114811262714647E-01
3L_11160228_SNP T A 0.1371 27 170 0.329 3.2287845300424456E-01
3L_11160317_SNP T G 0.1827 36 161 0.1038 1.0125944603546566E-01
3L_11160494_SNP T C 0.06633 13 183 0.5173 5.1595691750241857E-01
3L_11160503_SNP C G 0.1162 23 175 0.6378 6.3444140590658304E-01
3L_11160614_SNP A G 0.1152 22 169 0.8808 8.7778629959068277E-01
3L_11160756_SNP A T 0.1364 27 171 0.6192 6.1558338558856984E-01
3L_11160766_SNP A G 0.1495 29 165 0.08681 8.1883040894299319E-02
3L_11160846_SNP T G 0.05556 11 187 0.6651 6.6333958099366153E-01
3L_11160905_SNP T C 0.1323 25 164 0.0344 3.2621609233315245E-02
3L_11160958_SNP T C 0.1967 36 147 0.0424 3.8756950552131991E-02
3L_11160966_SNP C T 0.1337 25 162 0.146 1.4165150294252704E-01
3L_11160988_SNP G A 0.2751 52 137 0.8037 7.9875457001338945E-01
3L_11161060_SNP A T 0.06667 13 182 0.3472 3.3925793902170653E-01
3L_11161190_SNP G A 0.3093 60 134 0.2687 2.6216694563686926E-01
3L_11161454_SNP A G 0.1111 22 176 0.6849 6.8214280730257237E-01
3L_11161496_SNP G C 0.1179 23 172 0.766 7.6368399554925359E-01
3L_11161691_SNP T G 0.1179 23 172 0.5031 4.9863470830167744E-01
3L_11161745_SNP C T 0.4205 82 113 0.5197 5.1577004350158184E-01
3L_11161973_SNP C A 0.4742 92 102 0.8156 8.1277994072059934E-01
3L_11162485_SNP G A 0.1031 20 174 0.9988 9.9873681245973289E-01
3L_11162559_SNP A G 0.3005 58 135 0.152 1.4546374487863845E-01
3L_11162663_SNP A C 0.1204 23 168 0.2987 2.9389327437044488E-01
3L_11162676_SNP A G 0.1354 26 166 0.9338 9.3264394870467215E-01
3L_11162703_SNP G C 0.1582 31 165 0.6925 6.8954696354558620E-01
3L_11162811_SNP G T 0.3 57 133 0.2316 2.3139458867038787E-01
3L_11162866_SNP A G 0.2435 47 146 0.1342 1.2914001905063144E-01
3L_11162883_SNP A G 0.065 13 187 0.6263 6.2411203052033792E-01
3L_11162893_INS TATT C 0.2448 47 145 0.1721 1.6443682379455138E-01
3L_11162896_INS TATTTCA T 0.2287 43 145 0.07462 6.8697771978827871E-02
3L_11162904_SNP G A 0.2448 47 145 0.1633 1.5608678126873454E-01
3L_11162905_SNP G C 0.2368 45 145 0.2061 1.9802718166358046E-01
3L_11162908_SNP G A 0.2408 46 145 0.2545 2.4631858163078479E-01
3L_11162923_SNP G C 0.356 68 123 0.6092 6.0196292911220728E-01
3L_11162932_SNP G T 0.4767 92 101 0.08692 8.2047583254350881E-02
3L_11162942_SNP G A 0.3731 72 121 0.342 3.3516856966968978E-01
3L_11162944_SNP A T 0.3665 70 121 0.478 4.7496834985288006E-01
3L_11162959_SNP T A 0.3763 73 121 0.4826 4.7979786818199999E-01
3L_11162963_SNP C T 0.09548 19 180 0.1042 1.0119980585216481E-01
3L_11163008_SNP C T 0.06566 13 185 0.1561 1.5178381191681412E-01
3L_11163085_SNP C A 0.232 45 149 0.3362 3.2693483214825469E-01
3L_11163131_SNP C T 0.4271 82 110 0.3233 3.1884992500039222E-01
3L_11163142_SNP G C 0.06599 13 184 0.7272 7.2680041455669309E-01
3L_11163144_SNP C T 0.06061 12 186 0.7016 6.9854657727888991E-01
3L_11163145_SNP T C 0.06566 13 185 0.711 7.0822064284389397E-01
3L_11163162_SNP C T 0.1827 36 161 0.6992 6.9610506969948494E-01
3L_11163229_SNP T C 0.3298 63 128 0.3325 3.3194256174191461E-01
3L_11163260_SNP T C 0.1122 22 174 0.5924 5.9094370208613034E-01
3L_11163275_SNP C T 0.1066 21 176 0.7062 7.0506835966627990E-01
3L_11163279_SNP T C 0.2398 47 149 0.2263 2.2520755283547300E-01
3L_11163304_DEL T TCT 0.4762 90 99 0.3177 3.2098459104564414E-01
3L_11163564_SNP C T 0.3405 63 122 0.2917 2.7621337138841606E-01
3L_11163575_SNP C A 0.1026 20 175 0.4884 4.8374783696493739E-01
3L_11163582_SNP A G 0.1111 21 168 0.5467 5.3824912739118758E-01
3L_11163585_SNP T G 0.09794 19 175 0.6226 6.1785870139218968E-01
3L_11163756_SNP T G 0.08122 16 181 0.9496 9.4886896918567154E-01
3L_11164014_SNP C T 0.05641 11 184 0.144 1.3766351989285663E-01
3L_11164017_SNP T C 0.4175 81 113 0.3754 3.6783741662186409E-01
3L_11164044_SNP C G 0.1939 38 158 0.5424 5.3918067231324385E-01
3L_11164132_SNP C T 0.2398 47 149 0.8407 8.3858333151938280E-01
3L_11164137_SNP C T 0.09896 19 173 0.6098 6.1671507519889512E-01
3L_11164169_SNP C A 0.2151 40 146 0.6184 6.0872534544652024E-01
3L_11164173_SNP T A 0.2287 43 145 0.8953 8.9722169974300969E-01
3L_11164185_SNP A T 0.2245 44 152 0.744 7.4151493088796072E-01
3L_11164186_SNP A C 0.2124 41 152 0.6857 6.8075431952597609E-01
3L_11164190_SNP A G 0.2083 40 152 0.9503 9.4971482300483456E-01
3L_11164193_SNP G T 0.201 39 155 0.5488 5.4328936719057686E-01
3L_11164203_INS GA C 0.2165 42 152 0.6325 6.2807897628193432E-01
3L_11164207_INS ACA A 0.1872 35 152 0.6418 6.4697285201057086E-01
3L_11164210_SNP A T 0.2245 44 152 0.744 7.4151493088796072E-01
3L_11164313_SNP A C 0.132 26 171 0.1632 1.5946678365398737E-01
3L_11164334_SNP A G 0.1495 29 165 0.09809 9.3785510181118248E-02
3L_11164399_SNP C G 0.2228 43 150 0.2453 2.3806525172521131E-01
3L_11164405_SNP T C 0.1949 38 157 0.4531 4.4834623971505949E-01
3L_11164439_SNP C A 0.3782 73 120 0.8384 8.3558093172941006E-01
3L_11164458_SNP T A 0.1383 26 162 0.5698 5.5869509409370788E-01
3L_11164547_SNP T G 0.07653 15 181 0.211 2.0399294291224224E-01
3L_11164628_SNP C T 0.08586 17 181 0.9279 9.2712724460965723E-01
3L_11164693_SNP C G 0.3247 63 131 0.8994 8.9885970517769953E-01
3L_11164695_SNP G A 0.3316 65 131 0.7527 7.4990512260864062E-01
3L_11164703_SNP A C 0.2827 54 137 0.9456 9.4452983376740296E-01
3L_11164829_SNP G C 0.1837 36 160 0.08504 8.1204087277421622E-02
3L_11164889_SNP T C 0.241 47 148 0.5865 5.8043307217458118E-01
3L_11164940_SNP G C 0.05528 11 188 0.4346 4.3057511893980005E-01
3L_11164943_SNP T C 0.4175 81 113 0.09368 8.8681783463023134E-02
3L_11164970_SNP G T 0.4479 86 106 0.06683 6.6758775636911863E-02
3L_11164982_SNP A C 0.3866 75 119 0.5549 5.5633380791167752E-01
3L_11165006_SNP C T 0.2525 50 148 0.5797 5.7603726180641512E-01
3L_11165063_SNP T C 0.08586 17 181 0.6659 6.6300824631731103E-01
3L_11165069_SNP G A 0.4249 82 111 0.494 4.8456897382840092E-01
3L_11165222_SNP G C 0.1465 29 169 0.929 9.2899461528154359E-01
3L_11165320_SNP G C 0.07035 14 185 0.6472 6.4459947180899335E-01
3L_11165358_SNP A G 0.07576 15 183 0.8007 7.9857014160748452E-01
3L_11165380_SNP G A 0.3298 63 128 0.7523 7.4746486897043662E-01
3L_11165396_SNP A G 0.3298 63 128 0.8465 8.4529898225979450E-01
3L_11165418_SNP T A 0.06566 13 185 0.8024 8.0036330401307842E-01
3L_11165467_DEL T GCTATTA 0.1789 34 156 0.4842 4.8480760285073699E-01
3L_11165478_SNP T G 0.1692 33 162 0.05939 5.6356701781265291E-02
3L_11165502_SNP G A 0.2154 42 153 0.7213 7.2104333107585616E-01
3L_11165531_DEL CA C 0.3594 69 123 0.3524 3.5318004909397593E-01
3L_11165550_SNP T G 0.2143 42 154 0.3037 3.0801920374749570E-01
3L_11165581_SNP T C 0.1088 21 172 0.8407 8.3820460591025225E-01
3L_11165590_SNP G T 0.4897 95 99 0.4623 4.5468587089189583E-01
3L_11165638_DEL A AA 0.2073 40 153 0.7517 7.4831985116360245E-01
3L_11165658_SNP G C 0.3939 78 120 0.2913 2.8641368117822164E-01
3L_11165672_SNP C G 0.1117 22 175 0.1613 1.5711569760735367E-01
3L_11165739_SNP A C 0.159 31 164 0.624 6.1910422056701075E-01
3L_11165774_SNP A T 0.05556 11 187 0.08295 7.9725340206943385E-02
3L_11165912_SNP C T 0.08629 17 180 0.08166 7.8361845289719373E-02
3L_11166089_SNP T G 0.1094 21 171 0.7717 7.6919715928631172E-01
3L_11166238_SNP T C 0.08163 16 180 0.105 1.0080277358456669E-01
3L_11166278_SNP T A 0.08163 16 180 0.5328 5.2690291037756865E-01
3L_11166287_SNP T G 0.09794 19 175 0.7001 6.9439465804429945E-01
3L_11166289_SNP T A 0.08673 17 179 0.196 1.9209000613430938E-01
3L_11166293_SNP T G 0.3085 58 130 0.9244 9.2370718465416579E-01
3L_11166308_SNP G A 0.1939 38 158 0.7174 7.1350947939930831E-01
3L_11166309_SNP G A 0.07143 14 182 0.3529 3.4584280169077375E-01
3L_11166331_INS ATT A 0.07614 15 182 0.3672 3.6160099656064426E-01
3L_11166334_SNP A T 0.1 20 180 0.03332 3.2227350198307213E-02
3L_11166344_SNP T C 0.06566 13 185 0.4423 4.3736131170816983E-01
3L_11166359_SNP A C 0.4921 94 97 0.9439 9.4368778024118272E-01
3L_11166360_SNP A C 0.4921 94 97 0.9439 9.4368778024118272E-01
3L_11166381_SNP A G 0.0603 12 187 0.5502 5.4669286986962751E-01
3L_11166443_SNP T A 0.2953 57 136 0.9214 9.2046607484130438E-01
3L_11166446_SNP C G 0.2902 56 137 0.8677 8.6568481887988868E-01
3L_11166450_SNP G T 0.201 39 155 0.5207 5.1359979710486958E-01
3L_11166551_SNP T C 0.09694 19 177 0.8128 8.1066355350293451E-01
3L_11166645_SNP A G 0.09231 18 177 0.8926 8.9087522223190929E-01
3L_11166748_SNP G C 0.1503 29 164 0.02178 1.9904473707731015E-02
3L_11166956_SNP A C 0.1667 32 160 0.2768 2.6996578940145444E-01
3L_11166986_SNP C A 0.3175 60 129 0.7014 6.9569588995088572E-01
3L_11167030_SNP A C 0.1608 32 167 0.1146 1.1201040299811926E-01
3L_11167289_SNP A T 0.2551 50 146 0.12 1.1718789221004711E-01
3L_11167409_SNP G A 0.09645 19 178 0.7203 7.1875276576870872E-01
3L_11167422_SNP T A 0.1429 27 162 0.04885 4.4905979541419332E-02
3L_11167545_SNP T C 0.3369 63 124 0.07672 7.0699051311710837E-02
3L_11167558_DEL A AACCA 0.3333 64 128 0.103 9.7993595180481341E-02
3L_11167564_MNP AAAA TTTT 0.3333 64 128 0.103 9.7993595180481341E-02
3L_11167575_SNP C T 0.3263 62 128 0.0942 8.6054632119175967E-02
3L_11167598_INS ACGTGTA A 0.3069 58 131 0.2319 2.2256194226109727E-01
3L_11167610_SNP T A 0.1347 26 167 0.03613 3.3179544215527219E-02
3L_11167629_SNP T C 0.3196 62 132 0.1461 1.4543389127624262E-01
3L_11167675_SNP T C 0.1818 36 162 0.5258 5.2803538881519796E-01
3L_11167705_SNP C T 0.06599 13 184 0.4501 4.4742460321427791E-01
3L_11167719_SNP C A 0.2923 57 138 0.5518 5.5139822933819049E-01
3L_11167742_SNP T C 0.2798 54 139 0.5869 5.7950435753455576E-01
3L_11167836_SNP T C 0.1717 34 164 0.4785 4.7411086104005495E-01
3L_11167868_SNP T C 0.1031 20 174 0.07015 6.9233126833762995E-02
3L_11167893_SNP G C 0.1162 23 175 0.8504 8.4888363468186157E-01
3L_11167908_SNP T A 0.06533 13 186 0.228 2.2497326287232911E-01
3L_11168086_SNP T C 0.4715 91 102 0.3065 3.0584809910475053E-01
3L_11168142_SNP T G 0.1122 22 174 0.5707 5.6875457096980764E-01
3L_11168157_SNP G A 0.1026 20 175 0.375 3.7326392874531933E-01
3L_11168164_SNP A G 0.3665 70 121 0.01073 1.0190013619617246E-02
3L_11168196_SNP G T 0.1771 34 158 0.09125 8.7993899461235259E-02
3L_11168220_SNP T C 0.4255 80 108 0.3555 3.7107513253914259E-01
3L_11168229_SNP A T 0.2408 46 145 0.6245 6.1796157601245616E-01
3L_11168253_SNP G A 0.232 45 149 0.7884 7.8758090981250328E-01
3L_11168299_DEL T TTCAAAA 0.2312 43 143 0.699 6.9606414655110416E-01
3L_11168307_SNP A T 0.1179 23 172 0.9147 9.1429362424665139E-01
3L_11168309_SNP T C 0.2487 48 145 0.5663 5.6003343566999697E-01
3L_11168316_SNP C G 0.1038 19 164 0.5855 5.9173688572752947E-01
3L_11168317_SNP T A 0.2088 38 144 0.9766 9.7661095541281362E-01
3L_11168322_INS TGGTGA T 0.07812 15 177 0.9967 9.9665158874256687E-01
3L_11168325_SNP A T 0.0733 14 177 0.8837 8.8278140657350923E-01
3L_11168327_SNP A C 0.07895 15 175 0.9764 9.7621117319558148E-01
3L_11168328_SNP C A 0.07407 14 175 0.9063 9.0498322990140412E-01
3L_11168332_SNP T A 0.0733 14 177 0.8837 8.8278140657350923E-01
3L_11168334_INS TGTATT T 0.2629 51 143 0.6378 6.3249117306893932E-01
3L_11168335_INS AAGT A 0.07812 15 177 0.9967 9.9665158874256687E-01
3L_11168337_SNP T A 0.07732 15 179 0.9934 9.9331184539509398E-01
3L_11168340_SNP T C 0.2629 51 143 0.8629 8.6088637468459783E-01
3L_11168344_SNP C T 0.2629 51 143 0.7056 7.0034998137734294E-01
3L_11168347_INS TG T 0.07732 15 179 0.9934 9.9331184539509398E-01
3L_11168350_SNP T C 0.07772 15 178 0.87 8.6885494377028682E-01
3L_11168354_SNP A G 0.08718 17 178 0.9034 9.0384343773819276E-01
3L_11168356_INS TTATA G 0.08718 17 178 0.8656 8.6466028918109838E-01
3L_11168378_DEL T TTAT 0.05405 10 175 0.7955 7.9275523747194521E-01
3L_11168392_SNP C T 0.06122 12 184 0.9382 9.3740375490276473E-01
3L_11168491_SNP A C 0.05155 10 184 0.8424 8.4036555366351839E-01
3L_11168521_SNP T C 0.3439 65 124 0.8606 8.5909328257039586E-01
3L_11168599_SNP C G 0.1684 33 163 0.02899 2.8292047431237057E-02
3L_11168943_SNP G A 0.4021 78 116 0.3984 3.9245484016413434E-01
3L_11168944_SNP T A 0.1015 20 177 0.1492 1.4398106992454240E-01
3L_11168949_SNP A G 0.2974 58 137 0.8415 8.3915062024775411E-01
3L_11168973_SNP T A 0.09045 18 181 0.7469 7.4476461243672254E-01
3L_11168994_SNP C T 0.1684 32 158 0.1975 1.8915206312402433E-01
3L_11169006_SNP G A 0.07179 14 181 0.6495 6.4796304787622894E-01
3L_11169031_SNP G A 0.1117 22 175 0.1046 1.0066109454286343E-01
3L_11169062_SNP T C 0.4759 79 87 0.186 1.9318521708018954E-01
3L_11169074_SNP A T 0.4565 84 100 0.1642 1.5184166497960938E-01
3L_11169097_INS ACTTTCAAATTCAA A 0.07772 15 178 0.9752 9.7483064719651036E-01
3L_11169099_SNP T A 0.07812 15 177 0.9647 9.6406894778269203E-01
3L_11169103_SNP A T 0.07407 14 175 0.8327 8.2892972186169223E-01
3L_11169107_DEL T TTTCC 0.07407 14 175 0.8327 8.2892972186169223E-01
3L_11169137_SNP C G 0.2143 39 143 0.3284 3.1883822821915719E-01
3L_11169141_SNP T C 0.2155 39 142 0.4863 4.7642984661118815E-01
3L_11169146_INS TAGTTTTC T 0.1979 37 150 0.435 4.2681974723536287E-01
3L_11169159_SNP T A 0.1902 35 149 0.5252 5.1745216103367131E-01
3L_11169183_SNP T A 0.08649 16 169 0.5833 5.7605143466836206E-01
3L_11169188_SNP G T 0.32 56 119 0.5616 5.5243651051535092E-01
3L_11169198_SNP C T 0.2529 44 130 0.8863 8.8333970920403904E-01
3L_11169205_SNP T A 0.267 47 129 0.8184 8.1344748951011159E-01
3L_11169213_SNP C T 0.07182 13 168 0.3098 2.9826389166130118E-01
3L_11169229_SNP C A 0.2389 43 137 0.4325 4.2213278189385528E-01
3L_11169230_SNP C T 0.09444 17 163 0.6944 6.8892234867539270E-01
3L_11169236_SNP G T 0.3041 52 119 0.1924 1.7143850505716307E-01
3L_11169351_SNP A C 0.0929 17 166 0.5312 5.2336678217147758E-01
3L_11169394_SNP C T 0.4059 69 101 0.654 6.4898498001907601E-01
3L_11169401_SNP C T 0.3721 64 108 0.8939 8.9110465652211246E-01
3L_11169471_SNP A G 0.129 24 162 0.08696 8.0902373348421291E-02
3L_11169496_SNP T A 0.2353 44 143 0.8028 7.9811899436413725E-01
3L_11169504_SNP T G 0.2105 40 150 0.2559 2.6908056997600138E-01
3L_11169562_SNP T A 0.232 45 149 0.7778 7.7486408888043101E-01
3L_11169575_SNP G T 0.06667 13 182 0.8396 8.4014712911239087E-01
3L_11169587_SNP G C 0.1385 27 168 0.8713 8.6999271532677636E-01
3L_11169611_INS AA A 0.5 97 97 0.5202 5.1359331095743532E-01
3L_11169619_SNP T A 0.4167 80 112 0.5563 5.5120803743131197E-01
3L_11169790_SNP A T 0.09694 19 177 0.9202 9.1921543033098996E-01
3L_11169962_SNP A C 0.474 91 101 0.3563 3.5656530587354185E-01
3L_11170001_SNP C A 0.3765 64 106 0.4894 4.7335143113963007E-01
3L_11170007_DEL A AA 0.369 62 106 0.2108 2.2043517942709978E-01
3L_11170024_SNP A T 0.07071 14 184 0.4806 4.7737753324492294E-01
3L_11170109_SNP C G 0.05348 10 177 0.5116 5.0175501828700508E-01
3L_11170112_SNP G T 0.3743 67 112 0.7972 7.9064913145683346E-01
3L_11170215_DEL G GTG 0.1744 30 142 0.2986 3.0453562652149069E-01
3L_11170384_SNP T A 0.3938 76 117 0.6225 6.1576515702441459E-01
3L_11170635_DEL A AA 0.1713 31 150 0.2172 2.6350894809096703E-01
3L_11170699_SNP T C 0.1156 23 176 0.06195 5.9928280582384051E-02
3L_11170712_SNP A C 0.2526 49 145 0.2817 2.8351194576152983E-01
3L_11170794_SNP T C 0.4974 97 98 0.7062 7.0614400472780658E-01
3L_11170821_SNP A T 0.4456 86 107 0.4841 4.8732804836575350E-01
3L_11170823_SNP C A 0.4346 83 108 0.4456 4.4599564842511585E-01
3L_11170904_SNP G A 0.4021 78 116 0.555 5.5660388109353276E-01
3L_11170913_SNP A G 0.3177 61 131 0.9912 9.9162222990844129E-01
3L_11170945_SNP A G 0.08673 17 179 0.7658 7.6319508093344091E-01
3L_11171013_SNP G C 0.4897 95 99 0.9491 9.4829688519592370E-01
3L_11171026_SNP T C 0.1269 25 172 0.4144 4.1146056102227646E-01
3L_11171067_SNP T C 0.1862 35 153 0.1767 1.6542139822205570E-01
3L_11171069_SNP T C 0.1333 26 169 0.7769 7.7467267057035671E-01
3L_11171089_SNP G A 0.2821 55 140 0.4083 4.0275342375374235E-01
3L_11171129_SNP A C 0.4444 84 105 0.9373 9.3610285827757245E-01
3L_11171217_SNP T A 0.25 48 144 0.9927 9.9254313249760229E-01
3L_11171294_SNP A G 0.1313 26 172 0.01644 1.5288357658316064E-02
3L_11171400_SNP A T 0.1082 21 173 0.3218 3.1582523963954934E-01
3L_11171440_SNP T C 0.09596 19 179 0.0362 3.4367853905905632E-02
3L_11171447_SNP A T 0.1771 34 158 0.09482 9.1531652019589127E-02
3L_11171448_SNP G A 0.1684 33 163 0.03412 3.2184743212478960E-02
3L_11171483_SNP T A 0.4564 89 106 0.07913 7.5290032263301374E-02
3L_11171492_SNP C T 0.1531 30 166 0.4927 4.8889372018336397E-01
3L_11171545_SNP G A 0.2347 46 150 0.593 5.8966136295697025E-01
3L_11171608_SNP T C 0.05025 10 189 0.5124 5.0867607381824431E-01
3L_11171637_SNP G A 0.1606 31 162 0.0312 3.0430607926394068E-02
3L_11171640_SNP T G 0.3795 74 121 0.0326 3.0276267927454109E-02
3L_11171650_DEL A AGCCATTA 0.05025 10 189 0.5124 5.0867607381824431E-01
3L_11171657_SNP T A 0.4481 82 101 0.6291 6.2541675266752739E-01
3L_11171661_DEL T TATATCGAA 0.05025 10 189 0.5124 5.0867607381824431E-01
3L_11171669_SNP A T 0.4754 87 96 0.04309 3.9588136892834871E-02
3L_11171671_SNP A G 0.05025 10 189 0.5124 5.0867607381824431E-01
3L_11171675_SNP C T 0.09794 19 175 0.177 1.7246787916208595E-01
3L_11171695_SNP G A 0.1364 27 171 0.02913 2.7561440099960137E-02
3L_11171707_SNP T C 0.1357 27 172 0.02735 2.6162863470405039E-02
3L_11171710_SNP T A 0.3247 63 131 0.5787 5.7823316670427871E-01
3L_11171727_SNP A C 0.4974 97 98 0.217 2.1582596937097087E-01
3L_11171729_SNP T C 0.5 97 97 0.1493 1.4307459453364790E-01
3L_11171736_SNP A G 0.4667 91 104 0.2241 2.1874150387689817E-01
3L_11171760_SNP A G 0.1237 24 170 0.7639 7.6013452199985809E-01
3L_11171811_SNP G A 0.2551 50 146 0.01406 1.4575768503828624E-02
3L_11171859_SNP G A 0.1487 29 166 0.08289 7.7926126292973394E-02
3L_11172000_SNP A G 0.1042 20 172 0.7029 7.0144239799127983E-01
3L_11172015_SNP T G 0.3692 72 123 0.08375 8.0078877451085662E-02
3L_11172025_SNP T C 0.102 20 176 0.9851 9.8500878842294792E-01
3L_11172056_SNP A T 0.487 94 99 0.06377 5.9594744897385449E-02
3L_11172059_SNP T A 0.3969 77 117 0.7134 7.0947600135510802E-01
3L_11172102_SNP T A 0.08673 17 179 0.6699 6.6630378531620071E-01
3L_11172140_SNP T A 0.07071 14 184 0.8969 8.9595420378019219E-01
3L_11172148_SNP A C 0.4404 85 108 0.2532 2.4593544634301734E-01
3L_11172234_SNP A G 0.4667 91 104 0.07635 7.1820277652447584E-02
3L_11172271_SNP A G 0.3264 63 130 0.649 6.5138595224084672E-01
3L_11172277_SNP G A 0.09794 19 175 0.6034 6.0037396929248898E-01
3L_11172414_SNP G C 0.055 11 189 0.9176 9.1707175355463610E-01
3L_11172661_SNP A G 0.2789 53 137 0.6837 6.7800664889692464E-01
3L_11172700_SNP G A 0.08205 16 179 0.5375 5.3153148738222078E-01
3L_11172741_SNP A G 0.0567 11 183 0.8573 8.5699298877534780E-01
3L_11172754_SNP T C 0.05699 11 182 0.8617 8.6465270152955909E-01
3L_11172870_SNP T A 0.07732 15 179 0.9555 9.5505222751766350E-01
3L_11172885_SNP A G 0.07143 14 182 0.08441 8.4816804522039546E-02
3L_11172923_SNP G A 0.08629 17 180 0.09551 9.1249965839871994E-02
3L_11172941_DEL T TAGGTGGCT 0.4426 81 102 0.5933 5.9263895007058998E-01
3L_11172960_DEL G GG 0.3476 65 122 0.2946 2.8650559090626182E-01
3L_11173150_SNP A G 0.3037 58 133 0.03981 3.6919889721752766E-02
3L_11173165_INS TC A 0.4053 77 113 0.4387 4.3698069837261344E-01
3L_11173194_SNP G A 0.2656 51 141 0.3525 3.5225013430490648E-01
3L_11173199_SNP G T 0.2462 48 147 0.2355 2.3021695731192249E-01
3L_11173203_SNP T A 0.2406 45 142 0.3034 2.9096262432291575E-01
3L_11173235_SNP G A 0.07107 14 183 0.1949 1.8971830789125355E-01
3L_11173248_SNP A C 0.05528 11 188 0.9107 9.0993830529965691E-01
3L_11173252_INS GACC TTT 0.1786 35 161 0.2255 2.2142932949809524E-01
3L_11173257_SNP A C 0.1795 35 160 0.2331 2.2808920889011841E-01
3L_11173269_SNP T A 0.1827 36 161 0.2515 2.4831054405590514E-01
3L_11173270_SNP T A 0.1615 31 161 0.3815 3.9188889360220847E-01
3L_11173273_SNP G A 0.1786 35 161 0.2255 2.2142932949809524E-01
3L_11173530_SNP T C 0.065 13 187 0.09369 9.1632480480755008E-02
3L_11173543_SNP G C 0.2356 45 146 0.1078 1.0584082510450132E-01
3L_11173572_SNP A C 0.06667 13 182 0.03 2.7597056983029358E-02
3L_11173626_SNP A G 0.2632 50 140 0.0483 4.5267067859365274E-02
3L_11173701_SNP C T 0.3351 65 129 0.4963 4.8934535379032917E-01
3L_11173708_SNP T A 0.1804 35 159 0.9758 9.7545822630010226E-01
3L_11173719_SNP C A 0.2932 56 135 0.1742 1.6437166888675681E-01
3L_11173726_SNP T G 0.3523 68 125 0.09846 9.2403104174690776E-02
3L_11173749_SNP A G 0.4479 86 106 0.3199 3.1394783505930834E-01
3L_11173750_SNP G A 0.4444 84 105 0.2603 2.5552218564617191E-01
3L_11173760_SNP A C 0.3264 63 130 0.02582 2.3602488434656760E-02
3L_11173763_SNP A C 0.08333 16 176 0.2119 2.0114144460344430E-01
3L_11173773_SNP G A 0.1632 31 159 0.3919 3.8467020643759764E-01
3L_11173834_SNP A T 0.3679 71 122 0.6367 6.3287447541047004E-01
3L_11173835_SNP T A 0.3698 71 121 0.7237 7.1915795608545463E-01
3L_11173844_SNP T G 0.4579 87 103 0.1711 1.6144974672025481E-01
3L_11173846_SNP A G 0.4639 90 104 0.1497 1.4739916591806612E-01
3L_11173847_SNP T G 0.4635 89 103 0.1307 1.2773048668610243E-01
3L_11173855_SNP T G 0.1173 23 173 0.2353 2.3031077058901361E-01
3L_11173865_DEL T AC 0.1451 28 165 0.8053 8.0227107054063018E-01
3L_11173865_SNP A T 0.4634 76 88 0.1101 9.4581194604892782E-02
3L_11173899_SNP C T 0.08629 17 180 0.2158 2.0981518101157504E-01
3L_11174054_SNP C A 0.3851 67 107 0.2105 2.0831786560483212E-01
3L_11174079_SNP T A 0.4381 85 109 0.6191 6.1661020318526072E-01
3L_11174109_SNP G A 0.4093 79 114 0.368 3.5974351836673102E-01
3L_11174115_SNP A G 0.1347 26 167 0.6449 6.4165572557675166E-01
3L_11174126_SNP C T 0.2667 52 143 0.926 9.2496138055431198E-01
3L_11174137_DEL T TT 0.1 18 162 0.9525 9.5115762957837746E-01
3L_11174159_SNP T G 0.3266 65 134 0.1463 1.4480539903585388E-01
3L_11174246_SNP A G 0.3575 69 124 0.8709 8.6866485557053486E-01
3L_11174418_SNP G T 0.232 45 149 0.6001 5.9760821098378469E-01
3L_11174419_SNP A T 0.2386 47 150 0.8195 8.1820334003493256E-01
3L_11174455_SNP G A 0.2447 46 142 0.9121 9.1435582981388785E-01
3L_11174462_SNP A G 0.1077 21 174 0.6964 6.9196146880960208E-01
3L_11174494_SNP G A 0.0625 12 180 0.316 3.1327108152193983E-01
3L_11174495_SNP A C 0.3351 64 127 0.4435 4.3480321545648326E-01
3L_11174518_SNP T G 0.1077 21 174 0.9417 9.4109366385588122E-01
3L_11174519_SNP A C 0.2915 58 141 0.5475 5.4402855364107672E-01
3L_11174558_INS AGATCG A 0.1385 27 168 0.845 8.4263544275074886E-01
3L_11174586_SNP G T 0.2021 38 150 0.9806 9.8071419201842924E-01
3L_11174595_SNP T C 0.4603 87 102 0.9358 9.3431491757447049E-01
3L_11174615_SNP T G 0.2984 57 134 0.6005 5.9378234505268024E-01
3L_11174628_SNP G C 0.2228 43 150 0.7475 7.4534776031692496E-01
3L_11174633_INS TATTCAATTTAT T 0.1958 37 152 0.4237 4.1234351974345373E-01
3L_11174634_SNP T C 0.2629 51 143 0.8918 8.9443643685075858E-01
3L_11174644_INS ACATTTAGTGCCGTAA A 0.2337 43 141 0.7972 7.9817501742504704E-01
3L_11174678_SNP G A 0.4712 90 101 0.7819 7.8052059961111975E-01
3L_11174707_SNP A G 0.4105 78 112 0.4721 4.6719345859087302E-01
3L_11174708_SNP T G 0.06186 12 182 0.3333 3.2558384868900125E-01
3L_11174709_SNP T A 0.09137 18 179 0.4157 4.1286169612144552E-01
3L_11174744_SNP C A 0.2292 44 148 0.8424 8.4271095967641008E-01
3L_11174803_SNP C G 0.05584 11 186 0.4452 4.4003091743033540E-01
3L_11174837_SNP T A 0.06091 12 185 0.6022 5.9973369930280396E-01
3L_11174846_SNP G T 0.1361 26 165 0.6202 6.1775430973837242E-01
3L_11174861_SNP A G 0.1224 24 172 0.2946 2.8959800384177625E-01
3L_11174930_SNP C T 0.05102 10 186 0.007056 7.2009854987904109E-03
3L_11174943_SNP G A 0.05102 10 186 0.0005725 5.1175586198335267E-04
3L_11174958_SNP A C 0.2021 39 154 0.939 9.3763332239735675E-01
3L_11174960_SNP A C 0.2842 52 131 0.2323 2.3336224280451978E-01
3L_11174961_SNP C T 0.266 50 138 0.1185 1.1005740678852516E-01
3L_11174964_SNP A T 0.05612 11 185 0.5738 5.6950901083169359E-01
3L_11174988_SNP G T 0.107 20 167 0.09458 8.9744416658205761E-02
3L_11174991_SNP T A 0.1632 31 159 0.6351 6.3276385450646688E-01
3L_11174998_DEL T TTT 0.06522 12 172 0.1141 1.0896059518547363E-01
3L_11175005_SNP T C 0.1852 30 132 0.5407 5.2273232246613766E-01
3L_11175015_SNP A C 0.2054 38 147 0.8461 8.4546052344873146E-01
3L_11175025_SNP G A 0.08466 16 173 0.126 1.1828483211629515E-01
3L_11175027_SNP A T 0.1005 19 170 0.2926 2.8072855187293644E-01
3L_11175030_SNP A T 0.08947 17 173 0.2304 2.2239525662239534E-01
3L_11175057_SNP T G 0.07772 15 178 0.2412 2.3273251891371183E-01
3L_11175069_SNP A T 0.4703 87 98 0.5666 5.5370105135301828E-01
3L_11175095_SNP G A 0.06667 13 182 0.9495 9.4885446134495333E-01
3L_11175124_SNP T C 0.4842 92 98 0.2118 2.0442992821632333E-01
3L_11175135_SNP C T 0.1728 33 158 0.7173 7.1642520089166306E-01
3L_11175136_SNP A T 0.171 33 160 0.7432 7.4228572558735451E-01
3L_11175140_SNP A T 0.1667 32 160 0.8663 8.6582422581696727E-01
3L_11175157_SNP T C 0.05155 10 184 0.3262 3.2344377580580508E-01
3L_11175187_SNP A G 0.06566 13 185 0.3798 3.7488953232379041E-01
3L_11175293_SNP A G 0.1082 21 173 0.3429 3.3506501455720628E-01
3L_11175327_SNP T C 0.08122 16 181 0.1132 1.0848582011945374E-01
3L_11175349_SNP C G 0.08122 16 181 0.232 2.2633919272867997E-01
3L_11175350_SNP T C 0.3177 61 131 0.1091 1.0119362491959594E-01
3L_11175463_SNP A C 0.4579 87 103 0.3593 3.4899276949414104E-01
3L_11175474_SNP T C 0.09278 18 176 0.1125 1.0984413517441571E-01
3L_11175571_SNP A C 0.1077 21 174 0.4495 4.4190798043967328E-01
3L_11175573_SNP A C 0.05051 10 188 0.4889 4.8434013329819314E-01
3L_11175590_SNP A T 0.3665 70 121 0.7005 6.9683941670933258E-01
3L_11175623_SNP C T 0.1055 21 178 0.3958 3.9162470023999951E-01
3L_11175698_SNP A G 0.05 10 190 0.9846 9.8453824425528169E-01
3L_11175829_SNP G A 0.2842 52 131 0.716 7.0992993584387798E-01
3L_11175895_SNP T A 0.1739 32 152 0.8273 8.2209591082880618E-01
3L_11175896_SNP A G 0.1838 34 151 0.8467 8.4259046200962895E-01
3L_11175936_SNP G T 0.3132 57 125 0.6307 6.2180372775786530E-01
3L_11175996_SNP C T 0.1657 30 151 0.415 4.0274212954109068E-01
3L_11176066_SNP G A 0.2963 56 133 0.9633 9.6245133949998840E-01
3L_11176076_SNP A G 0.1082 21 173 0.7502 7.4772663419066432E-01
3L_11176078_SNP A T 0.2097 39 147 0.8362 8.3384858283222019E-01
3L_11176090_SNP G A 0.1042 20 172 0.3482 3.4144740002783380E-01
3L_11176164_SNP G T 0.09845 19 174 0.2638 2.5779651089939770E-01
3L_11176166_SNP T A 0.09948 19 172 0.2624 2.5439123672851871E-01
3L_11176220_SNP C A 0.2461 47 144 0.7605 7.5583572242954788E-01
3L_11176234_SNP A T 0.1066 21 176 0.3704 3.6380064230249309E-01
3L_11176276_SNP C A 0.1066 21 176 0.309 3.0321492530250382E-01
3L_11176286_SNP C T 0.3316 62 125 0.6286 6.2599662298229808E-01
3L_11176299_SNP C T 0.08247 16 178 0.3219 3.1574963294703506E-01
3L_11176314_SNP G A 0.3405 63 122 0.8454 8.4297837470135761E-01
3L_11176344_SNP G T 0.07143 14 182 0.7245 7.2389321075027080E-01
3L_11176475_SNP T G 0.06154 12 183 0.8829 8.8187727619707168E-01
3L_11176527_DEL AA A 0.4415 83 105 0.7131 7.0661874728337981E-01
3L_11176532_DEL T GA 0.06701 13 181 0.7071 7.0294262709599287E-01
3L_11176533_SNP A T 0.4114 72 103 0.7585 7.5007063700707677E-01
3L_11176561_SNP T C 0.09744 19 176 0.6685 6.6379393633881068E-01
3L_11176579_SNP T C 0.4427 85 107 0.4044 3.9662202248551204E-01
3L_11176595_SNP A T 0.4167 80 112 0.5677 5.5926016035017645E-01
3L_11176616_INS ACGTATAGATATA A 0.2835 55 139 0.9845 9.8423663056807831E-01
3L_11176625_DEL A ATTTTACA 0.2784 54 140 0.9021 9.0067005998921379E-01
3L_11176634_SNP A T 0.1289 25 169 0.7286 7.2491508855125475E-01
3L_11176643_SNP A T 0.2723 52 139 0.7939 7.9341645273116235E-01
3L_11176646_SNP T G 0.2746 53 140 0.8841 8.8332728602167854E-01
3L_11176660_SNP G C 0.1082 21 173 0.4873 4.8079183293945171E-01
3L_11176689_INS TT T 0.2887 56 138 0.917 9.1591348719634069E-01
3L_11176692_SNP C A 0.3316 62 125 0.6921 6.8702925931645609E-01
3L_11176694_SNP A T 0.4194 78 108 0.4291 4.2646244797949684E-01
3L_11176696_SNP G T 0.07812 15 177 0.7652 7.6319605565428483E-01
3L_11176697_SNP T A 0.2835 55 139 0.6869 6.8635278945211575E-01
3L_11176698_SNP G A 0.2698 51 138 0.7741 7.7136732220934878E-01
3L_11176701_SNP A T 0.2746 53 140 0.4056 4.1247578604973945E-01
3L_11176944_SNP T C 0.4197 81 112 0.6598 6.5935935869341766E-01
3L_11176952_SNP C T 0.08673 17 179 0.09754 9.8536017650426522E-02
3L_11177050_SNP A G 0.148 29 167 0.8763 8.7456347915088473E-01
3L_11177082_SNP A T 0.4764 91 100 0.9137 9.1219327042351872E-01
3L_11177396_SNP A G 0.366 71 123 0.3135 3.0672985814608111E-01
3L_11177440_SNP C G 0.445 85 106 0.5818 5.7717889326529304E-01
3L_11177477_SNP A G 0.4225 79 108 0.2782 2.6635614377130612E-01
3L_11177496_SNP G A 0.1927 37 155 0.04616 4.1655615476499284E-02
3L_11177497_SNP C G 0.06218 12 181 0.834 8.3125642198745864E-01
3L_11177539_SNP T A 0.2951 54 129 0.2983 2.7768389905959301E-01
3L_11177569_DEL A ACTTATGACAA 0.0582 11 178 0.9694 9.6864009858875588E-01
3L_11177604_SNP G A 0.3621 63 111 0.6532 6.4245222232260624E-01
3L_11177608_SNP G A 0.06486 12 173 0.3548 3.4255495552048898E-01
3L_11177610_SNP T C 0.06557 12 171 0.805 7.9872453616857531E-01
3L_11177615_SNP C A 0.25 43 129 0.3311 3.0620278921697330E-01
3L_11177653_SNP T A 0.4035 69 102 0.5987 5.8414787971892856E-01
3L_11177656_SNP A T 0.3931 68 105 0.682 6.7279560642583802E-01
3L_11177658_SNP A T 0.3977 68 103 0.6877 6.7711549585066977E-01
3L_11177660_DEL G GC 0.1676 29 144 0.2457 2.2640683637807735E-01
3L_11177664_SNP A T 0.1348 24 154 0.1125 1.0320655944658452E-01
3L_11177678_SNP T A 0.1579 27 144 0.3496 3.3060203854445513E-01
3L_11177682_SNP T A 0.3554 59 107 0.6873 6.7889520638117495E-01
3L_11177683_SNP T A 0.1299 23 154 0.158 1.4525634935020171E-01
3L_11177725_SNP C A 0.358 63 113 0.5517 5.3325722100944661E-01
3L_11177814_DEL T TT 0.06383 12 176 0.4888 4.7804800071315068E-01
3L_11177826_SNP A T 0.4525 81 98 0.9724 9.7158081297343546E-01
3L_11177828_SNP T A 0.2108 39 146 0.8597 8.5669732619143479E-01
3L_11177866_SNP T G 0.2181 41 147 0.4872 4.8456864968154756E-01
3L_11177927_INS AAAA A 0.1005 19 170 0.4764 4.8176179169113109E-01
3L_11177950_SNP A G 0.3523 68 125 0.6334 6.2581906076461202E-01
3L_11177955_SNP G A 0.1282 25 170 0.8197 8.1733720529007714E-01
3L_11177971_SNP G C 0.4762 90 99 0.3186 3.1339451724190825E-01
3L_11177972_SNP A G 0.1385 27 168 0.5902 5.8444455264752282E-01
3L_11177986_SNP A G 0.151 29 163 0.701 6.9595803580533455E-01
3L_11177987_SNP T G 0.2487 47 142 0.6574 6.5161252524199609E-01
3L_11178028_SNP T G 0.3529 66 121 0.8877 8.8598017134624651E-01
3L_11178037_SNP A G 0.2932 56 135 0.6207 6.1722495975987257E-01
3L_11178047_SNP T G 0.3627 70 123 0.612 6.0686496356341801E-01
3L_11178049_SNP C T 0.07653 15 181 0.9457 9.4503772687961263E-01
3L_11178052_SNP A C 0.5 96 96 0.9649 9.6465104633796828E-01
3L_11178059_SNP C T 0.3679 71 122 0.5881 5.8248137890181462E-01
3L_11178081_SNP A G 0.266 50 138 0.762 7.6172130641367763E-01
3L_11178114_INS ATGATATATA A 0.1 18 162 0.6741 6.7559256249246458E-01
3L_11178142_SNP A G 0.08673 17 179 0.6851 6.8292244970455807E-01
3L_11178171_SNP A G 0.2474 48 146 0.3143 3.1084842819613490E-01
3L_11178208_SNP G A 0.08543 17 182 0.6512 6.4829915855836218E-01
3L_11178226_SNP G T 0.2732 53 141 0.414 4.0477145916205881E-01
3L_11178227_SNP T A 0.2769 54 141 0.3775 3.7017110616957938E-01
3L_11178231_SNP A C 0.2391 44 140 0.2783 2.5855191291824020E-01
3L_11178266_SNP T C 0.1795 35 160 0.8673 8.6584531224991379E-01
3L_11178271_SNP T A 0.2615 51 144 0.7827 7.8040705826949475E-01
3L_11178272_SNP G A 0.1827 36 161 0.4677 4.6151389690053501E-01
3L_11178276_INS ATGTA A 0.07772 15 178 0.7435 7.3846270562852556E-01
3L_11178278_SNP C T 0.4699 78 88 0.3701 3.6326108387545497E-01
3L_11178292_SNP A G 0.2821 55 140 0.4488 4.4328245490621454E-01
3L_11178486_SNP G A 0.09596 19 179 0.3359 3.3213092538515332E-01
3L_11178537_SNP G T 0.07614 15 182 0.3537 3.4801592291758021E-01
3L_11178580_SNP T A 0.4213 83 114 0.7784 7.7642744918940598E-01
3L_11178592_SNP T G 0.2408 46 145 0.2239 2.1970868166981616E-01
3L_11178603_SNP T C 0.3802 73 119 0.858 8.5601280248773004E-01
3L_11178639_SNP T G 0.06771 13 179 0.5011 4.9604948171803243E-01
3L_11178679_SNP A C 0.05181 10 183 0.645 6.3935502341207240E-01
3L_11178750_SNP C T 0.2073 40 153 0.9843 9.8403370689335545E-01
3L_11178795_SNP C T 0.2437 48 149 0.1214 1.1718349613835954E-01
3L_11178869_SNP C T 0.07143 14 182 0.7476 7.4423480487811866E-01
3L_11178919_SNP C T 0.09137 18 179 0.7015 6.9833067607817356E-01
3L_11178935_INS G GATTATCTTAGCG 0.2381 45 144 0.1982 1.9024882511547236E-01
3L_11178983_SNP T C 0.4231 77 105 0.2691 2.5934585691245970E-01
3L_11178994_SNP A G 0.337 61 120 0.814 8.0684110196767178E-01
3L_11179015_SNP A G 0.4056 73 107 0.6263 6.1997656141478830E-01
3L_11179022_SNP C A 0.3424 63 121 0.6039 5.9154195354681971E-01
3L_11179042_SNP G A 0.2418 44 138 0.9199 9.1846323242223982E-01
3L_11179055_DEL A AGC 0.05236 10 181 0.1114 1.0378700104849314E-01
3L_11179056_SNP G C 0.28 49 126 0.7165 7.1104051051178863E-01
3L_11179060_SNP T A 0.05789 11 179 0.6028 5.9707168624444740E-01
3L_11179063_SNP G C 0.3497 64 119 0.8158 8.1358097095169502E-01
3L_11179065_SNP A G 0.15 27 153 0.5561 5.5007894736210339E-01
3L_11179070_SNP T A 0.3626 66 116 0.9744 9.7413674583370269E-01
3L_11179072_SNP A T 0.2789 53 137 0.8077 8.0642218365415619E-01
3L_11179099_SNP G C 0.3086 54 121 0.8746 8.7431449732445299E-01
3L_11179110_SNP A G 0.3702 67 114 0.7813 7.8043876858111161E-01
3L_11179180_SNP A T 0.4134 74 105 0.8508 8.4702768828563912E-01
3L_11179206_SNP A G 0.3 54 126 0.9388 9.3928524787344891E-01
3L_11179215_INS CTTAATTGCCTTG C 0.2983 54 127 0.8752 8.7333216442814976E-01
3L_11179262_DEL TTAAC T 0.5 90 90 0.4772 4.6168908998276681E-01
3L_11179270_DEL GGGT G 0.4682 81 92 0.5511 5.4050591384669300E-01
3L_11179276_SNP A T 0.4566 79 94 0.5421 5.2948890644685087E-01
3L_11179297_INS GT AGGCG 0.478 87 95 0.3759 3.5791790073888685E-01
3L_11179307_SNP A G 0.4561 78 93 0.3679 3.5196458567353939E-01
3L_11179311_SNP C T 0.4509 78 95 0.3979 3.7898071089858121E-01
3L_11179320_SNP A C 0.4817 79 85 0.4988 4.7791357736266293E-01
3L_11179321_SNP C G 0.4561 78 93 0.2632 2.4123326724715122E-01
3L_11179325_SNP T G 0.462 79 92 0.311 2.8815688600653910E-01
3L_11179339_INS T TAAGTGTT 0.4778 86 94 0.4502 4.4143895641353459E-01
3L_11179342_SNP C G 0.4826 83 89 0.485 4.8008986567123835E-01
3L_11179348_SNP A G 0.4909 81 84 0.9987 9.9868375990701563E-01
3L_11179357_SNP C G 0.4855 84 89 0.5142 5.0047805998593109E-01
3L_11179358_SNP A T 0.4855 84 89 0.4305 4.1681161258682742E-01
3L_11179360_SNP A T 0.4941 84 86 0.6131 5.9725692678219711E-01
3L_11179362_SNP A G 0.4773 84 92 0.4882 4.7491833370439818E-01
3L_11179383_SNP A C 0.07362 12 151 0.3194 3.3296818344455192E-01
3L_11179393_SNP A G 0.1862 35 153 0.5681 5.6094263505166087E-01
3L_11179395_DEL T TAGA 0.1895 36 154 0.5687 5.6307159243499338E-01
3L_11179401_SNP T C 0.3667 66 114 0.915 9.1227329364717702E-01
3L_11179402_SNP T G 0.1862 35 153 0.3498 3.4705468503436709E-01
3L_11179436_SNP C T 0.2865 49 122 0.568 5.5402894971261585E-01
3L_11179520_SNP A T 0.07071 14 184 0.1991 1.9736902101473586E-01
3L_11179683_SNP T G 0.3263 62 128 0.3856 3.7724336220579013E-01
3L_11179684_SNP G T 0.2184 38 136 0.1522 1.4670017196215868E-01
3L_11179748_SNP A C 0.06122 12 184 0.01518 1.5269430972115033E-02
3L_11179817_SNP T A 0.299 58 136 0.7062 7.0082787375322098E-01
3L_11179874_SNP T A 0.06599 13 184 0.03072 3.1248332831387393E-02
3L_11179912_SNP A G 0.3929 77 119 0.3117 3.0451961297712415E-01
3L_11179933_SNP T C 0.06091 12 185 0.0009582 8.3362943324697693E-04
3L_11179946_SNP T G 0.05641 11 184 0.01046 1.1343841039425009E-02
3L_11179952_SNP T C 0.3177 61 131 0.4513 4.4275932856917888E-01
3L_11179965_SNP A T 0.1378 27 169 0.2513 2.4445663469857781E-01
3L_11179977_SNP C T 0.359 70 125 0.2013 1.9503637779310745E-01
3L_11180020_SNP T A 0.4503 86 105 0.0432 3.9409902090944887E-02
3L_11180021_SNP C G 0.1969 38 155 0.2436 2.3703172663447503E-01
3L_11180025_INS AA A 0.3069 58 131 0.1898 1.8661872146001546E-01
3L_11180029_SNP C A 0.3316 64 129 0.1836 1.7628521971363820E-01
3L_11180031_SNP C T 0.2732 53 141 0.4923 4.8510878698885529E-01
3L_11180068_SNP G A 0.2732 53 141 0.3452 3.3706901541606205E-01
3L_11180074_SNP C T 0.4869 93 98 0.2565 2.4857290675112975E-01
3L_11180093_SNP G A 0.2474 47 143 0.0536 5.2355542293627481E-02
3L_11180156_SNP C T 0.3542 68 124 0.6942 6.8910797184958061E-01
3L_11180222_SNP T A 0.4868 92 97 0.02785 2.4557490380251387E-02
3L_11180247_SNP T C 0.4866 91 96 0.4514 4.4073870343011867E-01
3L_11180249_SNP C T 0.4815 91 98 0.3616 3.5447938584114114E-01
3L_11180273_SNP C A 0.4947 94 96 0.5397 5.3161159789521739E-01
3L_11180322_DEL A AATGTTGGC 0.1015 20 177 0.2045 2.0204660936057151E-01
3L_11180322_SNP T A 0.2023 35 138 0.8607 8.5730785598855586E-01
3L_11180342_DEL GTATGGGTG G 0.3529 60 110 0.3204 3.0745661929504897E-01
3L_11180409_SNP A G 0.2356 45 146 0.6993 7.0086900145021724E-01
3L_11180472_SNP T C 0.09694 19 177 0.312 3.0648103756444367E-01
3L_11180499_SNP T A 0.4574 86 102 0.9383 9.3657704464529901E-01
3L_11180528_SNP T C 0.2789 53 137 0.1695 1.6771003529955575E-01
3L_11180553_SNP T C 0.09137 18 179 0.3364 3.3312991006994852E-01
3L_11180599_SNP T C 0.114 22 171 0.4067 4.0702699002582288E-01
3L_11180617_SNP A T 0.3155 53 115 0.5352 5.2396904521564203E-01
3L_11180637_SNP T C 0.2602 51 145 0.9357 9.3579039225655591E-01
3L_11180783_SNP G C 0.1413 26 158 0.3447 3.2747413713232454E-01
3L_11180811_SNP G A 0.08205 16 179 0.2648 2.5723734282367527E-01
3L_11180815_SNP T C 0.07653 15 181 0.2176 2.1091537556640438E-01
3L_11180860_SNP T A 0.1538 30 165 0.4388 4.3446378908820016E-01
3L_11180875_SNP T A 0.3765 61 101 0.2934 2.9484017402115303E-01
3L_11180887_SNP T C 0.06211 10 151 0.4222 4.2622317835669177E-01
3L_11180890_SNP C T 0.1043 17 146 0.7871 7.8973591770760132E-01
3L_11181083_SNP A C 0.25 48 144 0.5689 5.6428140083396339E-01
3L_11181132_SNP G A 0.05051 10 188 0.1455 1.4105942650097170E-01
3L_11181219_SNP T G 0.4497 85 104 0.07104 6.5638604078621376E-02
3L_11181277_SNP C G 0.3109 60 133 0.07424 7.0736520265432465E-02
3L_11181294_SNP T C 0.3846 75 120 0.1709 1.6543756627990158E-01
3L_11181319_SNP T C 0.08629 17 180 0.9809 9.8074552912078161E-01
3L_11181335_SNP T C 0.06091 12 185 0.3482 3.4560242061681701E-01
3L_11181336_SNP G T 0.06091 12 185 0.4947 4.9083199300039726E-01
3L_11181422_SNP T C 0.4241 81 110 0.803 8.0019339123692901E-01
3L_11181424_SNP G A 0.4241 81 110 0.7802 7.7686009059528427E-01
3L_11181430_DEL GG G 0.3704 70 119 0.4584 4.5364843190414139E-01
3L_11181466_SNP G A 0.4821 94 101 0.1908 1.8547509041177457E-01
3L_11181473_SNP C T 0.4568 74 88 0.3385 3.7447195715465886E-01
3L_11181495_SNP A T 0.05 10 190 0.174 1.7132068749856755E-01
3L_11181520_SNP A T 0.08673 17 179 0.6365 6.3122884550788405E-01
3L_11181526_SNP C G 0.08673 17 179 0.6417 6.3660486545923045E-01
3L_11181529_SNP T C 0.08673 17 179 0.6381 6.3284785228258067E-01
3L_11181551_SNP A T 0.3508 67 124 0.7686 7.6570624604366688E-01
3L_11181556_SNP C T 0.1538 30 165 0.1097 1.0558171371832270E-01
3L_11181566_SNP T C 0.4769 93 102 0.1559 1.5480886233591473E-01
3L_11181567_SNP T C 0.07538 15 184 0.03007 2.9410065919726648E-02
3L_11181660_SNP A T 0.1152 22 169 0.05838 5.4362738146312387E-02
3L_11181675_SNP T A 0.1282 25 170 0.2214 2.1528102444104513E-01
3L_11181685_SNP G A 0.06061 12 186 0.1346 1.3306690003892685E-01
3L_11181687_SNP T C 0.4706 88 99 0.7976 7.9603640637775241E-01
3L_11181688_SNP T A 0.4865 90 95 0.9816 9.8111531812909469E-01
3L_11181706_SNP C T 0.06122 12 184 0.134 1.2962422897830850E-01
3L_11181774_SNP G A 0.2602 51 145 0.36 3.5351991544063244E-01
3L_11181785_SNP A G 0.2642 51 142 0.3294 3.2043425773683010E-01
3L_11181795_SNP A G 0.1624 32 165 0.202 1.9678368932552692E-01
3L_11181797_DEL A TC 0.1582 31 165 0.1324 1.2849909340019572E-01
3L_11181810_INS AA A 0.09278 18 176 0.6995 6.9406010113729721E-01
3L_11181823_SNP G A 0.1015 20 177 0.6908 6.8738160614098032E-01
3L_11181824_DEL T ACA 0.2656 51 141 0.07114 6.6102558508479639E-02
3L_11181869_SNP T G 0.2188 42 150 0.09526 8.9353006975780414E-02
3L_11181882_SNP A G 0.2081 41 156 0.2153 2.0957351391928725E-01
3L_11181949_SNP C G 0.2449 48 148 0.1852 1.7897051485594873E-01
3L_11182025_SNP A C 0.07035 14 185 0.2083 2.0578679242146880E-01
3L_11182045_INS GAACGGCGGAG G 0.4167 75 105 0.4411 4.2686085341224889E-01
3L_11182049_SNP A G 0.09694 19 177 0.3064 2.9952389156246439E-01
3L_11182162_SNP A G 0.08543 17 182 0.6235 6.2075131135445871E-01
3L_11182213_SNP C G 0.1237 24 170 0.225 2.1888934791271220E-01
3L_11182229_SNP T C 0.06283 12 179 0.6912 6.8543157164575497E-01
3L_11182311_SNP T C 0.3679 71 122 0.6655 6.5952282401669304E-01
3L_11182325_DEL A TACCAG 0.05528 11 188 0.7916 7.9002930869431298E-01
3L_11182338_SNP T A 0.07 14 186 0.6315 6.2934243774189402E-01
3L_11182347_SNP T A 0.3144 61 133 0.5025 4.9451864031722959E-01
3L_11182349_SNP T A 0.2 39 156 0.5929 5.8694234878721918E-01
3L_11182405_SNP A C 0.07254 14 179 0.1649 1.5837036268353899E-01
3L_11182414_SNP T A 0.2128 40 148 0.5962 5.8707713986999543E-01
3L_11182416_SNP C T 0.2032 38 149 0.6012 5.8984992703308525E-01
3L_11182440_SNP T C 0.1875 36 156 0.3836 3.7652531692671332E-01
3L_11182451_SNP T A 0.06599 13 184 0.7601 7.5876948371738395E-01
3L_11182463_SNP G A 0.0567 11 183 0.7976 7.9636432221560194E-01
3L_11182475_SNP A G 0.1774 33 153 0.3055 2.9895584829487665E-01
3L_11182497_SNP G T 0.1728 33 158 0.3338 3.2842078905565675E-01
3L_11182502_SNP T A 0.1211 23 167 0.6686 6.6452793065174032E-01
3L_11182504_SNP C T 0.1198 23 169 0.6527 6.4985963047751205E-01
3L_11182512_DEL C CCCACCAGAAC 0.1989 36 145 0.06036 5.2969991681288423E-02
3L_11182554_SNP A G 0.3679 71 122 0.3585 3.5239201772592721E-01
3L_11182566_SNP A T 0.2618 50 141 0.1048 1.0345298898954858E-01
3L_11182589_SNP C G 0.262 49 138 0.1317 1.2805041711883836E-01
3L_11182608_DEL C CAC 0.05556 11 187 0.789 7.8687045298455449E-01
3L_11182683_INS AAAGTTTATTTAAACTTCA A 0.3488 60 112 0.3843 3.8638966427655741E-01
3L_11182702_SNP G T 0.159 31 164 0.3021 2.9563234004126093E-01
3L_11182717_SNP G A 0.2062 40 154 0.7956 7.9516536417600325E-01
3L_11182720_SNP G A 0.3492 66 123 0.1826 1.7076893942900118E-01
3L_11182721_SNP T A 0.4145 80 113 0.1406 1.3339971130572337E-01
3L_11182734_SNP C A 0.08122 16 181 0.4739 4.7203429453067036E-01
3L_11182758_SNP T C 0.1289 25 169 0.373 3.6750132652278800E-01
3L_11182759_SNP A G 0.3938 76 117 0.3008 2.9189992563994172E-01
3L_11182761_SNP C T 0.06 12 188 0.2506 2.4763864679388026E-01
3L_11182816_SNP A G 0.4211 80 110 0.6251 6.3247025268742452E-01
3L_11182835_SNP A C 0.08673 17 179 0.3811 3.7693190094757556E-01
3L_11182846_SNP T C 0.4895 93 97 0.9863 9.8605608696528846E-01
3L_11182921_SNP C T 0.07732 15 179 0.1908 1.8611093083065378E-01
3L_11182935_SNP C G 0.1061 21 177 0.309 3.0720229039648317E-01
3L_11182938_SNP G A 0.4197 81 112 0.9145 9.1348555786437902E-01
3L_11182950_SNP G C 0.4205 82 113 0.8886 8.8674995785941557E-01
3L_11183025_SNP C T 0.1333 26 169 0.5849 5.7979050408563482E-01
3L_11183077_INS ATA A 0.05556 11 187 0.009 8.5343001616876319E-03
3L_11183104_SNP T C 0.1676 30 149 0.93 9.2730003825082785E-01
3L_11183133_SNP G A 0.1244 24 169 0.3095 3.0067614953081145E-01
3L_11183154_SNP A G 0.2032 38 149 0.7448 7.4190309122257991E-01
3L_11183172_SNP A G 0.1099 21 170 0.8171 8.1514683747870054E-01
3L_11183183_INS TT T 0.0733 14 177 0.8319 8.2899220653499128E-01
3L_11183187_SNP A G 0.06122 12 184 0.8057 8.0344700590117735E-01
3L_11183212_SNP G C 0.4233 80 109 0.5897 5.7977663308362593E-01
3L_11183241_SNP C T 0.06599 13 184 0.8128 8.1118115864813189E-01
3L_11183243_SNP T C 0.07071 14 184 0.9881 9.8801855034752617E-01
3L_11183248_SNP A C 0.4709 89 100 0.5904 5.7967861640942187E-01
3L_11183291_SNP T G 0.06566 13 185 0.885 8.8404730788315944E-01
3L_11183326_SNP G A 0.07035 14 185 0.9773 9.7720928503353144E-01
3L_11183339_INS CC C 0.4639 90 104 0.5076 4.9979201976194176E-01
3L_11183356_SNP C G 0.4632 88 102 0.5264 5.1678235548818030E-01
3L_11183369_SNP A G 0.06566 13 185 0.9519 9.5152467814392061E-01
3L_11183376_SNP A G 0.4767 92 101 0.7104 7.0760576152866550E-01
3L_11183481_SNP T G 0.2011 38 151 0.4044 3.9375515119188986E-01
3L_11183491_SNP A G 0.2245 44 152 0.5147 5.1018843024999905E-01
3L_11183549_SNP T G 0.2447 46 142 0.4734 4.6602347676109623E-01
3L_11183639_SNP A G 0.466 89 102 0.9936 9.9349526846344827E-01
3L_11183674_SNP A C 0.2663 49 135 0.5719 5.5775162397367761E-01
3L_11183684_SNP A T 0.1979 38 154 0.7962 7.9243018738337923E-01
3L_11183738_SNP A G 0.4402 81 103 0.415 4.0587930203984146E-01
3L_11183739_SNP A G 0.2304 44 147 0.872 8.6931645300754667E-01
3L_11183754_SNP A G 0.2268 44 150 0.8934 8.9156596163627011E-01
3L_11183865_INS AATA A 0.2697 48 130 0.0909 8.6782305493139700E-02
3L_11183881_SNP T A 0.4054 75 110 0.3653 3.4754046927379934E-01
3L_11183883_SNP G C 0.1406 27 165 0.2004 1.9187227054868716E-01
3L_11183897_SNP A T 0.2381 45 144 0.2523 2.4536742979296255E-01
3L_11183956_DEL T TA 0.2652 48 133 0.7799 7.7458762944083093E-01
3L_11184044_SNP T G 0.3977 70 106 0.5132 4.9610083013517214E-01
3L_11184055_SNP T A 0.4101 73 105 0.4525 4.4141604733802320E-01
3L_11184066_DEL T TGACAAATCTCAGGGAAA 0.4045 72 106 0.3916 3.7344736580800908E-01
3L_11184085_SNP C T 0.4195 73 101 0.3108 2.9616304828511786E-01
3L_11184123_SNP G A 0.4324 80 105 0.5447 5.3344124865702602E-01
3L_11184126_SNP A G 0.4783 88 96 0.4543 4.4060368341941281E-01
3L_11184157_SNP G A 0.455 86 103 0.3878 3.7801228747214410E-01
3L_11184166_SNP T A 0.4485 87 107 0.4219 4.1576721512320247E-01
3L_11184175_SNP A C 0.2147 41 150 0.145 1.3724411747017562E-01
3L_11184179_INS TTTC T 0.08122 16 181 0.9185 9.1777102231946484E-01
3L_11184219_SNP C A 0.08901 17 174 0.8328 8.3002661103805564E-01
3L_11184232_SNP C T 0.3298 62 126 0.7664 7.6335142003381218E-01
3L_11184236_SNP C T 0.4541 84 101 0.7703 7.6744076107803960E-01
3L_11184257_SNP C A 0.342 66 127 0.9259 9.2464839963827561E-01
3L_11184280_SNP T G 0.401 77 115 0.8173 8.1646516276293712E-01
3L_11184302_SNP C G 0.1837 36 160 0.8152 8.1310391523232761E-01
3L_11184324_SNP G A 0.4084 78 113 0.8127 8.1089557765334430E-01
3L_11184385_SNP T C 0.1231 24 171 0.113 1.0882687571365612E-01
3L_11184386_SNP G C 0.3632 69 121 0.9735 9.7317381762169419E-01
3L_11184395_SNP C T 0.4339 82 107 0.8083 8.0333688174612561E-01
3L_11184440_DEL T TG 0.05528 11 188 0.9616 9.6121693057876911E-01
3L_11184502_SNP C T 0.3438 66 126 0.1055 9.9266517332878945E-02
3L_11184592_SNP A G 0.2332 45 148 0.6692 6.6779207528503826E-01
3L_11184595_SNP C G 0.232 45 149 0.6685 6.6762860915800015E-01
3L_11184596_SNP T A 0.2256 44 151 0.6933 6.9293119250565383E-01
3L_11184667_SNP G C 0.09948 19 172 0.5955 5.9154769127975459E-01
3L_11184687_SNP C T 0.08333 16 176 0.872 8.7027682684397201E-01
3L_11184713_SNP T A 0.09326 18 175 0.5921 5.8717170409590325E-01
3L_11184749_SNP C G 0.1852 35 154 0.5951 5.8923067218848268E-01
3L_11184752_SNP G T 0.0884 16 165 0.5434 5.3277833071739944E-01
3L_11184755_SNP G A 0.4828 84 90 0.4965 4.8033516802368492E-01
3L_11184757_SNP G T 0.1117 21 167 0.3617 3.5164186161506605E-01
3L_11184760_SNP A G 0.06704 12 167 0.4355 4.3060996027403120E-01
3L_11184765_SNP G T 0.1176 22 165 0.6209 6.1120214673762940E-01
3L_11184790_DEL T TGTT 0.2421 46 144 0.9412 9.4004717056324139E-01
3L_11184822_SNP G A 0.1122 22 174 0.09035 8.7578172227583018E-02
3L_11184863_SNP T G 0.254 48 141 0.9452 9.4397303283338085E-01
3L_11185047_SNP A G 0.2526 49 145 0.3541 3.4588908409382890E-01
3L_11185066_SNP A C 0.2234 42 146 0.5018 4.9120029171621105E-01
3L_11185104_SNP A T 0.1099 21 170 0.08641 7.9645363929278720E-02
3L_11185156_SNP G A 0.2798 54 139 0.4843 4.7805980103250456E-01
3L_11185189_SNP T C 0.2251 43 148 0.5358 5.3114969914766008E-01
3L_11185192_SNP T A 0.3918 76 118 0.7762 7.7399831903449945E-01
3L_11185225_SNP G A 0.08205 16 179 0.4974 4.9250789162494568E-01
3L_11185238_DEL C CACACGCA 0.05025 10 189 0.08894 8.6244684106957292E-02
3L_11185277_SNP T G 0.1122 22 174 0.1605 1.5660543323491671E-01
3L_11185319_SNP T C 0.291 55 134 0.909 9.0802858220537830E-01
3L_11185328_SNP G C 0.1031 20 174 0.02898 2.6664271880971962E-02
3L_11185333_SNP A C 0.2751 52 137 0.9616 9.6129628806118073E-01
3L_11185334_SNP A C 0.2827 54 137 0.8003 7.9933640737303113E-01
3L_11185431_SNP G A 0.4293 82 109 0.7687 7.6385281471491162E-01
3L_11185446_SNP G A 0.1531 30 166 0.1976 1.9250633532904915E-01
3L_11185452_SNP C A 0.3723 70 118 0.1264 1.2090699752330447E-01
3L_11185468_SNP A T 0.1077 21 174 0.9465 9.4561093713100275E-01
3L_11185471_DEL T TAATATGAAAC 0.08889 16 164 0.8366 8.3121593371400160E-01
3L_11185514_SNP T C 0.2176 42 151 0.1604 1.5549829783000768E-01
3L_11185518_SNP A G 0.1574 31 166 0.2495 2.4644191364079460E-01
3L_11185522_SNP T A 0.2041 40 156 0.1231 1.1985600356398129E-01
3L_11185539_SNP A G 0.4663 90 103 0.6119 6.0755024583492401E-01
3L_11185546_SNP A T 0.07576 15 183 0.3031 3.0547957860653185E-01
3L_11185565_SNP T C 0.05181 10 183 0.7981 7.9487507564840487E-01
3L_11185575_SNP G A 0.4316 82 108 0.8645 8.6423620017789504E-01
3L_11185605_SNP T A 0.3737 71 119 0.4647 4.5546657810069247E-01
3L_11185622_SNP G T 0.05128 10 185 0.5345 5.2789395769281433E-01
3L_11185633_INS T TT 0.4944 89 91 0.6302 6.2386353425723007E-01
3L_11185659_SNP A G 0.0603 12 187 0.3532 3.4939466526464935E-01
3L_11185669_SNP T C 0.0603 12 187 0.3532 3.4939466526464935E-01
3L_11185729_SNP C T 0.07107 14 183 0.02456 2.2812307300167343E-02
3L_11185749_SNP T G 0.1276 25 171 0.1536 1.5326304317681338E-01
3L_11185798_SNP G C 0.1927 37 155 0.8248 8.2838691570004386E-01
3L_11185846_SNP A G 0.1378 27 169 0.03852 3.8604304810692880E-02
3L_11185868_SNP A G 0.1608 32 167 0.3034 2.9959077633601128E-01
3L_11185901_SNP A G 0.05556 11 187 0.6425 6.3873276791442590E-01
3L_11185905_SNP G A 0.05556 11 187 0.01147 1.1995465085872450E-02
3L_11185917_SNP T C 0.1692 33 162 0.2013 1.9627604028804391E-01
3L_11185936_SNP T G 0.1122 22 174 0.003759 3.4637969321197034E-03
3L_11186000_SNP T G 0.1082 21 173 0.3166 3.1074880065035881E-01
3L_11186002_SNP T C 0.1543 29 159 0.3725 3.6063053890776575E-01
3L_11186003_SNP T C 0.1452 27 159 0.3102 2.9552948719401539E-01
3L_11186024_SNP C T 0.2751 52 137 0.1481 1.4386834088940426E-01
3L_11186025_SNP T A 0.4427 85 107 0.5736 5.6966580285611512E-01
3L_11186059_SNP G A 0.4346 83 108 0.4493 4.3992760291302568E-01
3L_11186066_SNP G A 0.1658 32 161 0.3237 3.1797298893109194E-01
3L_11186079_SNP G A 0.1658 32 161 0.3237 3.1797298893109194E-01
3L_11186090_SNP T A 0.1451 28 165 0.257 2.4933198001301526E-01
3L_11186096_SNP T G 0.1263 25 173 0.2553 2.5209089073312452E-01
3L_11186103_SNP T A 0.1347 26 167 0.2291 2.2325518455138582E-01
3L_11186113_SNP T G 0.1562 30 162 0.1521 1.4502803703785561E-01
3L_11186116_SNP A C 0.1554 30 163 0.2283 2.2117549135695924E-01
3L_11186118_SNP A C 0.1615 31 161 0.2617 2.5427909043548202E-01
3L_11186123_SNP T C 0.1649 32 162 0.2648 2.5890926107774093E-01
3L_11186161_SNP T G 0.2462 48 147 0.1946 1.9519622353102062E-01
3L_11186236_SNP T G 0.2746 53 140 0.9581 9.5743387664683266E-01
3L_11186394_SNP A C 0.1192 23 170 0.1645 1.5877252433966527E-01
3L_11186471_SNP T C 0.07614 15 182 0.6908 6.8737058865401268E-01
3L_11186533_SNP T G 0.2205 43 152 0.4239 4.1931853767134541E-01
3L_11186586_DEL A ACCGGC 0.05789 11 179 0.9504 9.4945714715790475E-01
3L_11186595_SNP G A 0.1684 32 158 0.007603 6.3757861772730075E-03
3L_11186650_SNP C T 0.4709 89 100 0.4957 4.8409651883158411E-01
3L_11186673_SNP T C 0.06154 12 183 0.804 8.0108112328049630E-01
3L_11186674_SNP A G 0.4531 87 105 0.5941 5.8717413931072482E-01
3L_11186766_SNP G A 0.2251 43 148 0.845 8.4440748365689111E-01
3L_11186850_SNP T C 0.1117 22 175 0.582 5.7751833778573014E-01
3L_11186909_SNP T C 0.07653 15 181 0.8879 8.8688527582471866E-01
3L_11186938_SNP A T 0.4794 93 101 0.6086 6.0430444922090931E-01
3L_11186942_SNP G A 0.2804 53 136 0.8057 8.0331815873133605E-01
3L_11187081_SNP T G 0.09143 16 159 0.4448 4.5065208918673649E-01
3L_11187082_SNP G C 0.08523 15 161 0.6539 6.6105501522688259E-01
3L_11187102_SNP C T 0.07035 14 185 0.3233 3.1933260633259908E-01
3L_11187180_SNP A G 0.4921 94 97 0.6748 6.7249671391356691E-01
3L_11187243_SNP C T 0.2216 43 151 0.6671 6.6166114598500547E-01
3L_11187247_SNP T G 0.1487 29 166 0.2976 2.9024389440279086E-01
3L_11187249_SNP C G 0.06599 13 184 0.04512 4.2499523861668727E-02
3L_11187289_SNP G A 0.1015 20 177 0.7785 7.7611499041288345E-01
3L_11187314_SNP A G 0.1399 27 166 0.2569 2.5493353191325085E-01
3L_11187347_SNP G A 0.1398 26 160 0.4299 4.1998032289309206E-01
3L_11187354_SNP C G 0.06533 13 186 0.9585 9.5815986546015008E-01
3L_11187357_SNP G C 0.05 10 190 0.8369 8.3585176630632196E-01
3L_11187370_SNP G T 0.1675 32 159 0.2103 2.0057722796804500E-01
3L_11187372_SNP A C 0.1675 32 159 0.1109 1.0543316620189558E-01
3L_11187384_SNP G A 0.455 86 103 0.2718 2.6222410060398027E-01
3L_11187393_SNP A G 0.4474 85 105 0.2418 2.3306842278670503E-01
3L_11187404_SNP A C 0.2487 48 145 0.6185 6.1238118051375690E-01
3L_11187410_SNP G T 0.492 92 95 0.3126 3.0077113494395857E-01
3L_11187414_SNP T C 0.3194 61 130 0.9864 9.8632870112115123E-01
3L_11187438_SNP T C 0.2165 42 152 0.1634 1.6232469359320423E-01
3L_11187442_SNP T G 0.2124 41 152 0.1757 1.7357724315566669E-01
3L_11187449_SNP T A 0.457 85 101 0.1421 1.3619859818127400E-01
3L_11187450_SNP T A 0.2216 41 144 0.9071 9.0521243954969743E-01
3L_11187478_SNP A T 0.2128 40 148 0.08431 8.0819209681773696E-02
3L_11187503_SNP C T 0.4378 81 104 0.1845 1.8339150541043647E-01
3L_11187650_SNP T C 0.05102 10 186 0.06906 6.6280146678703716E-02
3L_11187715_SNP A G 0.1728 33 158 0.9502 9.5135618025938828E-01
3L_11187731_SNP G A 0.3757 68 113 0.4982 4.8438685654626013E-01
3L_11187735_INS GGGGGTT G 0.1374 25 157 0.322 3.1113195182050579E-01
3L_11187804_SNP T G 0.2552 49 143 0.7009 6.9635062083402022E-01
3L_11187811_SNP T C 0.1333 26 169 0.2576 2.5185997095536694E-01
3L_11187875_SNP G A 0.134 26 168 0.2003 1.9491965416912205E-01
3L_11187892_SNP C T 0.1392 27 167 0.1848 1.7988946612530332E-01
3L_11187945_SNP A C 0.1392 27 167 0.4248 4.2379340188161074E-01
3L_11187952_SNP C T 0.3089 59 132 0.8346 8.3230412839853940E-01
3L_11187966_SNP T C 0.3508 67 124 0.6748 6.6920014814579432E-01
3L_11188004_SNP C T 0.148 29 167 0.2826 2.7844109729744204E-01
3L_11188014_SNP A C 0.4842 92 98 0.9047 9.0317487068416979E-01
3L_11188083_SNP T C 0.0603 12 187 0.6823 6.7992939736511104E-01
3L_11188092_SNP T C 0.3617 68 120 0.3101 2.9937075137349012E-01
3L_11188109_SNP T C 0.3564 67 121 0.4132 4.0417809934981563E-01
3L_11188176_DEL T AA 0.4579 87 103 0.5721 5.6501869097902735E-01
3L_11188209_SNP A T 0.3102 58 129 0.3961 3.8612243541318803E-01
3L_11188282_DEL T TATGT 0.2606 49 139 0.1322 1.2781975258858502E-01
3L_11188377_INS TT T 0.2802 51 131 0.09991 8.7740403030188818E-02
3L_11188430_SNP G A 0.102 20 176 0.04542 4.2782435625266617E-02
3L_11188510_SNP C T 0.1179 23 172 0.1485 1.4259200068069178E-01
3L_11188575_SNP T A 0.1579 30 160 0.206 2.0152023215007009E-01
3L_11188576_SNP A C 0.1579 30 160 0.3052 2.9930630879313891E-01
3L_11188587_SNP G C 0.1554 30 163 0.1711 1.7235873526796586E-01
3L_11188609_SNP A G 0.4302 74 98 0.4759 4.6447738572193775E-01
3L_11188722_SNP G C 0.1016 19 168 0.009879 9.0510063681559731E-03
3L_11188726_SNP G A 0.0973 18 167 0.005639 4.9184339012127180E-03
3L_11188869_SNP T G 0.2727 51 136 0.03594 3.2793048291387045E-02
3L_11188921_SNP A T 0.3889 70 110 0.241 2.3377318653243440E-01
3L_11188934_SNP T C 0.05348 10 177 0.003068 2.4147183387420021E-03
3L_11188955_SNP G A 0.3107 55 122 0.1508 1.2926232777919411E-01
3L_11188963_SNP C T 0.392 69 107 0.1611 1.4051323233562929E-01
3L_11188970_SNP T A 0.3895 67 105 0.1844 1.6318658402731423E-01
3L_11189011_SNP G C 0.3929 66 102 0.2045 1.8050407913187394E-01
3L_11189086_DEL A ACAATGAA 0.1183 20 149 0.4122 3.9857308607428976E-01
3L_11189108_SNP C A 0.1813 31 140 0.3748 3.5603150653126403E-01
3L_11189189_SNP C T 0.06667 12 168 0.08027 7.6853711882444636E-02
3L_11189433_SNP G A 0.07216 14 180 0.1349 1.3052469777407583E-01
3L_11189451_SNP A G 0.1436 28 167 0.3635 3.5889823699387213E-01
3L_11189460_INS GAGCTCAAAGAAGCTGGGGTCGGAAAAATCGAATTTTTGAAATTTGAAAGCTGGAATCGTTTGCCCATTTTTTGCCCATGTTTGCCCACCAATTAGTTTTTTTTGCCCACTTCCAGTTTTTGAGATATGAATTTTCGGAAATCAAAAATTTCGATTTTTTCAAATTTTTTTTTTAATCGCAATAACAGCGTTTGCCCACGTTTGCCCACCCTTTAGAATTTTGAAAAAATTTATACTTTAGAAAATATAAGGCTTTTAAGTTTACCTCGGTCTAATCAGAGAGTAAATCGTTTGCCCATCTCTTAAAACCAAATATTATCAACAAAAAACGTTTGCCCAACCATTATTATTAGTTTTTATCGTTTGCCCACCTTTTAAAAAACCTTTAAAAAAAAATTGTTTTTCAATTGCCCACATTTAAAATACACCCAATTTCGTTAGCCACCTCTTTAAAATAAAAATTTCCAATAAAAAACGTTTGCCCTCCATTTAAAAATAAATAATTTCGATTGCCCACCTTAAAACTTAAAAGCCTTATATTTTCTAAAGTATAAATTTTTTCAAAATTCTAAAGGGTGGGCAACGTGGGCAAACGATGTTATTGCGATTAAAAAAAAATTTGAAAAAGGCGAAATTTTTGATTTTCGAAAATTTTCGAACTTTTTCGAAAATTCATATCTCAAAAACTGGACGTGGGCAAAACAAACTAATTGGTGGGCAAACATGGGCAAAAAATGGGCAAACGATTCCAGCTTTCAAATTTCAAAAATTCGATTTTTCCGACCCCAGCTTCTTTGAGCTGTTTAAGTG G 0.05263 10 180 0.3604 3.5177577871607724E-01
3L_11189465_SNP G C 0.05584 11 186 0.07293 6.9561614627186977E-02
3L_11189467_SNP T A 0.05102 10 186 0.1003 9.5881884203066314E-02
3L_11189493_SNP A G 0.2804 53 136 0.9194 9.1878025121366991E-01
3L_11189509_SNP T A 0.2798 54 139 0.6621 6.5607428496065823E-01
3L_11189570_SNP A C 0.1795 35 160 0.6478 6.4186832342223932E-01
3L_11189581_SNP T G 0.1364 27 171 0.5542 5.5001473662082101E-01
3L_11189616_SNP C G 0.3158 60 130 0.9202 9.1834137174921948E-01
3L_11189618_SNP C T 0.3043 56 128 0.7191 7.1318021014142219E-01
3L_11189633_SNP T G 0.09645 19 178 0.968 9.6763235561810113E-01
3L_11189779_SNP C G 0.1737 33 157 0.1212 1.1523491879829839E-01
3L_11189780_SNP C T 0.1823 35 157 0.06934 6.5394742908726475E-02
3L_11189803_SNP A C 0.1937 37 154 0.1124 1.0705243186649216E-01
3L_11189901_DEL T TG 0.05051 10 188 0.1516 1.4793816349627498E-01
3L_11189986_SNP A G 0.2435 47 146 0.624 6.1711539537862059E-01
3L_11190098_SNP G A 0.1192 23 170 0.6043 6.0338117744487774E-01
3L_11190135_SNP T G 0.05051 10 188 0.7306 7.2776239451231495E-01
3L_11190178_SNP G A 0.05076 10 187 0.3475 3.4165983987518844E-01
3L_11190236_SNP A C 0.1015 20 177 0.5877 5.8313352913927075E-01
3L_11190313_SNP T C 0.4158 79 111 0.6464 6.4061088577328007E-01
3L_11190338_SNP T C 0.085 17 183 0.5376 5.3508064747597184E-01
3L_11190434_SNP A G 0.1719 33 159 0.2479 2.4285604407819861E-01
3L_11190458_SNP T C 0.3886 75 118 0.8103 8.0770659121526134E-01
3L_11190584_SNP C A 0.3777 71 117 0.9085 9.0802476970497070E-01
3L_11190594_SNP A G 0.1641 32 163 0.2376 2.3263247717472668E-01
3L_11190679_SNP G A 0.3854 74 118 0.8012 7.9772704477512091E-01
3L_11190712_SNP G T 0.3883 73 115 0.7622 7.5688216255162433E-01
3L_11190731_SNP G A 0.3743 70 117 0.5769 5.6621263142001865E-01
3L_11190754_SNP G A 0.3704 70 119 0.6968 6.8937367879305356E-01
3L_11190759_SNP C T 0.3723 70 118 0.8115 8.0698008847926239E-01
3L_11190777_SNP A G 0.3651 69 120 0.775 7.8125549868172950E-01
3L_11190793_SNP G C 0.2593 49 140 0.5597 5.5028398068584927E-01
3L_11190828_SNP T A 0.2618 50 141 0.5715 5.6334890882843869E-01
3L_11190852_DEL T TT 0.2579 49 141 0.6931 6.8862292997103314E-01
3L_11190930_SNP A T 0.3684 70 120 0.6771 6.7487568922508379E-01
3L_11190936_SNP A T 0.2618 50 141 0.5622 5.5676149053801749E-01
3L_11190949_DEL A AAAACTTTAAAGTTCA 0.05025 10 189 0.9022 9.0133297873080487E-01
3L_11190950_SNP T A 0.3278 59 121 0.4837 4.7053998917635675E-01
3L_11190994_SNP T G 0.164 31 158 0.8309 8.2853581218302808E-01
3L_11191005_SNP C G 0.3684 70 120 0.7534 7.5129116786384531E-01
3L_11191016_SNP T G 0.05051 10 188 0.3845 3.7995055051657345E-01
3L_11191066_SNP T C 0.05025 10 189 0.6875 6.9632327868737931E-01
3L_11191082_SNP A G 0.05641 11 184 0.9174 9.1751900279181742E-01
3L_11191110_SNP A C 0.2063 39 150 0.5559 5.5345762369360751E-01
3L_11191129_SNP A G 0.2135 41 151 0.8811 8.7960891677290365E-01
3L_11191154_SNP G A 0.09137 18 179 0.8357 8.3356776082612805E-01
3L_11191176_SNP T G 0.05076 10 187 0.4006 3.9472583990261523E-01
3L_11191177_SNP T A 0.05528 11 188 0.4536 4.5021364182505053E-01
3L_11191184_INS TATTAAT T 0.3661 67 116 0.8481 8.5121426117592580E-01
3L_11191208_SNP A G 0.2421 46 144 0.6147 6.0932079895124724E-01
3L_11191224_SNP G A 0.09596 19 179 0.02347 2.2408776535413032E-02
3L_11191238_SNP A C 0.2086 39 148 0.6875 6.8209371135811647E-01
3L_11191241_SNP T G 0.1385 27 168 0.07147 6.8460306889258471E-02
3L_11191254_SNP T C 0.05641 11 184 0.6283 6.2294095906674296E-01
3L_11191255_SNP G C 0.06122 12 184 0.6423 6.3801517732175872E-01
3L_11191259_SNP A T 0.1436 28 167 0.1078 1.0246208311296068E-01
3L_11191260_SNP A G 0.06091 12 185 0.6581 6.5360640893875155E-01
3L_11191321_SNP C A 0.08122 16 181 0.009361 8.7238612709090845E-03
3L_11191658_SNP C A 0.0829 16 177 0.7905 7.8631425788394460E-01
3L_11191748_SNP C T 0.06533 13 186 0.599 5.9584064558456484E-01
3L_11191753_SNP A G 0.06533 13 186 0.599 5.9584064558456484E-01
3L_11191802_SNP T G 0.08122 16 181 0.9952 9.9515146110458741E-01
3L_11191823_SNP G T 0.08808 17 176 0.9926 9.9254731556475984E-01
3L_11191824_SNP T G 0.07937 15 174 0.8121 8.1103999688445827E-01
3L_11191835_SNP T A 0.4145 80 113 0.9983 9.9823828915774260E-01
3L_11191841_SNP T A 0.4105 78 112 0.8503 8.4897771778310571E-01
3L_11191859_SNP T C 0.132 26 171 0.7993 7.9738656576255873E-01
3L_11191888_SNP G A 0.1371 27 170 0.2888 2.8285633351981387E-01
3L_11191924_SNP A G 0.05025 10 189 0.3377 3.3345860622234391E-01
3L_11192167_SNP G A 0.1276 25 171 0.4536 4.4695755525729031E-01
3L_11192206_SNP T C 0.3089 59 132 0.8834 8.8430499495495107E-01
3L_11192218_SNP G A 0.4973 93 94 0.991 9.9092249852480241E-01
3L_11192327_SNP T C 0.2732 53 141 0.3711 3.6461955804147816E-01
3L_11192338_SNP T A 0.276 53 139 0.4308 4.2593825105280492E-01
3L_11192344_DEL CGATGTTCTGT C 0.2849 53 133 0.3992 3.9499095098431514E-01
3L_11192359_SNP T C 0.4842 92 98 0.7063 7.0490939746062553E-01
3L_11192362_SNP C T 0.2073 40 153 0.7496 7.4860480171334975E-01
3L_11192372_SNP T C 0.268 52 142 0.2312 2.2513119401607296E-01
3L_11192522_SNP T C 0.4315 85 112 0.7767 7.7408278035574662E-01
3L_11192548_SNP G A 0.2041 40 156 0.8693 8.6763212405838663E-01
3L_11192576_SNP A G 0.07538 15 184 0.9258 9.2511704953704854E-01
3L_11192611_SNP A G 0.1026 20 175 0.27 2.6570519883898591E-01
3L_11192647_SNP G A 0.1856 36 158 0.7606 7.5639648673323934E-01
3L_11192686_SNP A T 0.1649 32 162 0.7121 7.0900997567688473E-01
3L_11192821_SNP C T 0.1744 34 161 0.6169 6.1228497426305184E-01
3L_11192838_SNP A T 0.1885 36 155 0.8871 8.8644623666439948E-01
3L_11192870_SNP T G 0.1615 31 161 0.2988 2.9140126114347575E-01
3L_11192873_SNP A C 0.125 24 168 0.4079 4.0367534128430305E-01
3L_11192915_SNP A T 0.3469 68 128 0.2941 2.8803074882607038E-01
3L_11192950_SNP C T 0.1735 34 162 0.02275 2.1586879092623079E-02
3L_11192956_SNP T C 0.3026 59 136 0.1769 1.7146090161476446E-01
3L_11193043_INS AT A 0.1237 23 163 0.06235 5.7564376837279406E-02
3L_11193045_INS TT T 0.2609 48 136 0.8329 8.3063575793296629E-01
3L_11193046_SNP T G 0.1466 28 163 0.357 3.5353594193178361E-01
3L_11193054_SNP T C 0.1641 32 163 0.2057 2.0074279269757656E-01
3L_11193057_SNP A T 0.2513 49 146 0.4939 4.9014117084715592E-01
3L_11193065_DEL TC GTGGT 0.1466 28 163 0.05491 5.2344679855182499E-02
3L_11193068_SNP A G 0.08075 13 148 0.8492 8.5177060392563542E-01
3L_11193126_SNP T C 0.08247 16 178 0.5481 5.4213254933078392E-01
3L_11193198_SNP G A 0.06061 12 186 0.2966 2.9250704044990916E-01
3L_11193200_DEL A ACATTGACA 0.3889 70 110 0.7701 7.6270384446622108E-01
3L_11193212_SNP A T 0.1684 33 163 0.8699 8.6830604877652751E-01
3L_11193215_SNP T C 0.285 55 138 0.4626 4.5506811804795788E-01
3L_11193221_SNP C T 0.1466 28 163 0.6287 6.2183402686531908E-01
3L_11193222_DEL G GG 0.2391 44 140 0.8857 8.8716508698504726E-01
3L_11193247_SNP T C 0.102 20 176 0.99 9.8996658240636803E-01
3L_11193283_SNP G A 0.3041 59 135 0.654 6.4998028608077729E-01
3L_11193350_SNP T C 0.05128 10 185 0.6448 6.4122489207418565E-01
3L_11193394_SNP G A 0.1026 20 175 0.2993 2.9970157287241228E-01
3L_11193412_SNP T C 0.3316 64 129 0.7837 7.8192704744866814E-01
3L_11193431_SNP T A 0.08673 17 179 0.6266 6.2305415701620959E-01
3L_11193433_SNP A G 0.08763 17 177 0.6918 6.8740103706383548E-01
3L_11193434_SNP A T 0.0829 16 177 0.7779 7.7408993539577464E-01
3L_11193486_SNP T C 0.1804 35 159 0.8067 8.0423498319028552E-01
3L_11193488_SNP T A 0.1804 35 159 0.8067 8.0423498319028552E-01
3L_11193529_SNP C T 0.1979 38 154 0.9797 9.7940775284134718E-01
3L_11193556_SNP C G 0.3698 71 121 0.8242 8.2295352600094174E-01
3L_11193621_SNP C A 0.1813 35 158 0.388 3.8124327057623519E-01
3L_11193664_SNP G A 0.4323 83 109 0.97 9.6986484699298814E-01
3L_11193760_SNP C T 0.2857 56 140 0.741 7.3807257590285402E-01
3L_11193781_SNP T G 0.2356 41 133 0.6154 6.2120851840482572E-01
3L_11193895_SNP A C 0.1846 36 159 0.9203 9.1925440691045268E-01
3L_11193900_SNP T C 0.1392 27 167 0.6853 6.8034899456619424E-01
3L_11193959_SNP T G 0.4513 88 107 0.8866 8.8468430216995453E-01
3L_11193969_SNP A C 0.4709 89 100 0.6565 6.5039435396896939E-01
3L_11193972_SNP A G 0.3469 68 128 0.7135 7.0971636353962442E-01
3L_11193977_INS TG T 0.3418 67 129 0.5993 5.9540134675774203E-01
3L_11193983_SNP A T 0.1066 21 176 0.4 3.9678340042593552E-01
3L_11193993_SNP G A 0.1061 21 177 0.4084 4.0586131907817236E-01
3L_11194016_SNP T A 0.456 88 105 0.6755 6.7429999087304426E-01
3L_11194025_SNP C T 0.1531 30 166 0.8656 8.6451639397746327E-01
3L_11194038_SNP G T 0.4415 83 105 0.9774 9.7716882851279685E-01
3L_11194039_SNP G A 0.1579 30 160 0.8923 8.9140109699669134E-01
3L_11194044_SNP A C 0.4444 84 105 0.9042 9.0307987572462078E-01
3L_11194071_SNP A G 0.4691 91 103 0.6956 6.9474780393400892E-01
3L_11194073_SNP G C 0.2827 54 137 0.9058 9.0499547021853777E-01
3L_11194077_DEL C CCAAAATGTA 0.2887 56 138 0.8246 8.2326487348369914E-01
3L_11194093_SNP G A 0.2812 54 138 0.7046 7.0212135673535381E-01
3L_11194098_SNP A C 0.2865 55 137 0.8392 8.3718985334882279E-01
3L_11194107_SNP G C 0.4479 86 106 0.4735 4.6443744070569015E-01
3L_11194110_SNP T G 0.1458 28 164 0.2853 2.7877508831358788E-01
3L_11194170_SNP A G 0.1692 33 162 0.1628 1.5958199989514066E-01
3L_11194324_SNP C T 0.1927 37 155 0.3954 3.8906985833774377E-01
3L_11194498_SNP A G 0.05236 10 181 0.9137 9.1237250906044898E-01
3L_11194502_SNP A C 0.1033 19 165 0.2948 2.8467012484003507E-01
3L_11194589_SNP C T 0.1759 35 164 0.6227 6.1991507287435166E-01
3L_11194623_SNP A G 0.3086 54 121 0.9082 9.0639528442996919E-01
3L_11194673_SNP T G 0.1675 33 164 0.3944 3.8957483079405708E-01
3L_11194733_SNP C T 0.171 33 160 0.4441 4.3945481532111597E-01
3L_11194746_SNP T A 0.08718 17 178 0.5754 5.7113772723845924E-01
3L_11194819_SNP C G 0.1737 29 138 0.5243 5.2639320800468292E-01
3L_11194822_SNP T C 0.148 29 167 0.4627 4.5920363516322926E-01
3L_11194993_SNP G A 0.1179 23 172 0.2714 2.6727958323634793E-01
3L_11195116_SNP T C 0.09278 18 176 0.8548 8.5512826294100430E-01
3L_11195119_SNP A T 0.1546 30 164 0.6803 6.7476866742743380E-01
3L_11195140_SNP T A 0.1969 38 155 0.9034 9.0217270066685384E-01
3L_11195179_SNP G A 0.05641 11 184 0.7265 7.2430321597179703E-01
3L_11195218_SNP T G 0.07107 14 183 0.3013 2.9575932228381274E-01
3L_11195231_SNP G A 0.1939 38 158 0.4702 4.6627025789287169E-01
3L_11195248_SNP T A 0.1179 23 172 0.3969 3.9209416140133313E-01
3L_11195249_SNP C G 0.2021 39 154 0.3133 3.0653569889822874E-01
3L_11195282_SNP A C 0.1134 22 172 0.2623 2.5763337413838294E-01
3L_11195294_SNP C G 0.1399 27 166 0.2484 2.4067220552398128E-01
3L_11195296_SNP A G 0.1846 36 159 0.2675 2.6204665452345377E-01
3L_11195453_SNP T C 0.055 11 189 0.7754 7.7407477773647348E-01
3L_11195460_SNP A G 0.07035 14 185 0.598 5.9624527020155260E-01
3L_11195461_SNP A G 0.07653 15 181 0.1314 1.2589217049592683E-01
3L_11195612_INS TT T 0.1186 23 171 0.3911 3.8685329807672220E-01
3L_11195619_SNP T A 0.1392 27 167 0.1342 1.3009436373554373E-01
3L_11195627_SNP T G 0.1026 20 175 0.9828 9.8252958719839334E-01
3L_11195640_SNP C A 0.05051 10 188 0.969 9.6884411658611347E-01
3L_11195648_SNP T A 0.055 11 189 0.7456 7.4402327356442843E-01
3L_11195654_SNP A T 0.09694 19 177 0.2975 2.9328497585156332E-01
3L_11195656_SNP C G 0.2656 51 141 0.4814 4.8021419998124049E-01
3L_11195665_SNP G A 0.2 39 156 0.2887 2.8568501712511829E-01
3L_11195674_SNP T C 0.06091 12 185 0.8314 8.2946284296940442E-01
3L_11195680_SNP A C 0.09231 18 177 0.3915 3.8726119458852826E-01
3L_11195696_SNP T C 0.06091 12 185 0.8314 8.2946284296940442E-01
3L_11195697_SNP G A 0.09137 18 179 0.8328 8.3088051828063969E-01
3L_11195766_SNP G A 0.2053 39 151 0.5919 5.8457725055018461E-01
3L_11195775_SNP C T 0.2296 45 151 0.6072 6.0198694703025524E-01
3L_11195823_SNP A G 0.1608 32 167 0.4652 4.6170229474781488E-01
3L_11195856_SNP T G 0.09694 19 177 0.2975 2.9328497585156332E-01
3L_11195877_SNP G A 0.2923 57 138 0.8052 8.0529538091549346E-01
3L_11195919_SNP A G 0.3802 73 119 0.6707 6.6831481175476604E-01
3L_11195979_SNP A G 0.3876 69 109 0.4388 4.3031421390951896E-01
3L_11195984_SNP C T 0.3005 58 135 0.6631 6.5720452407961583E-01
3L_11195989_DEL T TGT 0.203 40 157 0.8558 8.5428470001189794E-01
3L_11195993_SNP A T 0.2 39 156 0.8213 8.1921344643530136E-01
3L_11196005_SNP T A 0.1257 22 153 0.7454 7.5060238938802526E-01
3L_11196016_SNP C T 0.102 20 176 0.1508 1.4824660418567248E-01
3L_11196017_SNP G T 0.1066 21 176 0.2306 2.2773442096238417E-01
3L_11196027_SNP T A 0.1005 20 179 0.6862 6.8370428979116027E-01
3L_11196052_SNP C T 0.2932 56 135 0.462 4.5637460960901177E-01
3L_11196055_SNP T A 0.05076 10 187 0.6882 6.8580588026218359E-01
3L_11196151_SNP A G 0.07179 14 181 0.6652 6.6109206102497864E-01
3L_11196166_SNP C T 0.134 26 168 0.6559 6.5031442451443455E-01
3L_11196172_SNP A G 0.1289 25 169 0.569 5.6206489622144651E-01
3L_11196198_SNP T G 0.1026 20 175 0.3146 3.1101411838689108E-01
3L_11196214_SNP G C 0.07071 14 184 0.7977 7.9558447700452295E-01
3L_11196235_SNP T C 0.1168 23 174 0.6361 6.3169944527839195E-01
3L_11196247_SNP A T 0.132 26 171 0.9017 9.0049639799770542E-01
3L_11196274_SNP A G 0.1624 32 165 0.965 9.6453920316591191E-01
3L_11196295_SNP A G 0.1077 21 174 0.5597 5.5982521736976154E-01
3L_11196306_SNP C T 0.1015 20 177 0.6835 6.8087049297238977E-01
3L_11196307_SNP T C 0.08081 16 182 0.7166 7.1374947345460460E-01
3L_11196350_SNP A G 0.09231 18 177 0.2297 2.2464615655015774E-01
3L_11196368_SNP T A 0.2865 55 137 0.3703 3.6266416526106537E-01
3L_11196406_SNP G C 0.085 17 183 0.9204 9.1989181718493307E-01
3L_11196421_SNP A G 0.09045 18 181 0.6959 6.9331972322537327E-01
3L_11196587_SNP T C 0.2371 46 148 0.5582 5.5738166505749531E-01
3L_11196698_SNP A G 0.4607 88 103 0.8302 8.2678695084588660E-01
3L_11196707_SNP G A 0.3057 59 134 0.9937 9.9361056203926090E-01
3L_11196758_SNP C G 0.1295 25 168 0.6068 6.0132136269924608E-01
3L_11196764_SNP A G 0.06061 12 186 0.2502 2.4537869942179080E-01
3L_11196770_SNP C T 0.4691 91 103 0.731 7.2790964847111406E-01
3L_11196778_SNP C A 0.07179 14 181 0.1802 1.7505533306081222E-01
3L_11196804_SNP T A 0.07692 15 180 0.6241 6.2163501574598845E-01
3L_11196824_SNP C A 0.441 86 109 0.6425 6.3879141013742324E-01
3L_11196832_SNP A C 0.2371 46 148 0.1071 1.0304989944136334E-01
3L_11196847_SNP T G 0.2577 50 144 0.5315 5.2830757492010538E-01
3L_11196867_SNP A T 0.101 20 178 0.8672 8.6624773605852834E-01
3L_11196873_SNP C T 0.4115 79 113 0.7288 7.2423307097752165E-01
3L_11196878_SNP T G 0.1554 30 163 0.8803 8.7890254907979393E-01
3L_11196879_SNP G T 0.159 31 164 0.9495 9.4908090253786226E-01
3L_11196921_SNP C A 0.1436 28 167 0.9111 9.1115113304561013E-01
3L_11196932_SNP T G 0.3466 61 115 0.804 7.9849088440231719E-01
3L_11196934_SNP A C 0.08333 16 176 0.4409 4.3303800599310693E-01
3L_11196936_SNP A C 0.4773 84 92 0.9326 9.3050650245683275E-01
3L_11196942_SNP C T 0.2698 51 138 0.816 8.1176261243510195E-01
3L_11196944_SNP T A 0.1406 27 165 0.9002 8.9989400491198213E-01
3L_11196945_SNP G A 0.05102 10 186 0.5397 5.3543813796321571E-01
3L_11196959_SNP G T 0.1047 20 171 0.9631 9.6216852895997662E-01
3L_11196965_SNP G A 0.117 22 166 0.8067 8.0117176277488988E-01
3L_11196968_SNP T A 0.1795 35 160 0.6856 6.8547640627394490E-01
3L_11196972_SNP A G 0.1436 28 167 0.7707 7.6752600273669602E-01
3L_11196984_SNP T C 0.2947 56 134 0.9745 9.7427050246646163E-01
3L_11196992_SNP T A 0.1495 29 165 0.8807 8.7972821158439940E-01
3L_11197013_SNP T G 0.4973 92 93 0.9663 9.6636457134787535E-01
3L_11197050_SNP G A 0.1487 29 166 0.4732 4.7656236410819020E-01
3L_11197055_SNP T A 0.1737 33 157 0.7984 7.9430829080397669E-01
3L_11197062_DEL A ACATATATA 0.1804 35 159 0.7483 7.4513698642855641E-01
3L_11197110_SNP C T 0.1719 33 159 0.937 9.3613657549358509E-01
3L_11197156_SNP C T 0.07653 15 181 0.6747 6.7081175840696483E-01
3L_11197166_SNP G T 0.2487 48 145 0.3256 3.1856647915682090E-01
3L_11197167_SNP G T 0.1053 20 170 0.9224 9.2041710393748333E-01
3L_11197171_SNP T G 0.127 24 165 0.5726 5.6741970466267655E-01
3L_11197180_SNP T A 0.1546 30 164 0.7357 7.3245739476600602E-01
3L_11197195_SNP C T 0.4742 92 102 0.5991 5.9350081298049018E-01
3L_11197346_SNP C T 0.4974 96 97 0.7348 7.3090635716317598E-01
3L_11197376_SNP T G 0.09896 19 173 0.5788 5.7803069266760976E-01
3L_11197390_SNP A C 0.3958 76 116 0.9078 9.0603272048352379E-01
3L_11197417_SNP A T 0.1122 22 174 0.555 5.5157421167491782E-01
3L_11197437_SNP T C 0.1122 22 174 0.532 5.2842997164994254E-01
3L_11197454_SNP T C 0.4402 81 103 0.9749 9.7425565727278995E-01
3L_11197465_SNP A G 0.1658 32 161 0.7332 7.2941259515004886E-01
3L_11197495_SNP C T 0.3368 65 128 0.7195 7.1567862567766649E-01
3L_11197553_SNP G A 0.4615 90 105 0.44 4.3603875302958905E-01
3L_11197599_SNP T C 0.1846 36 159 0.6899 6.8567790976456666E-01
3L_11197627_SNP A G 0.055 11 189 0.7419 7.4035452791294731E-01
3L_11197636_INS T TTT 0.2865 51 127 0.5598 5.4670807982424563E-01
3L_11197661_DEL T TA 0.07937 15 174 0.2963 2.9235250076533392E-01
3L_11197681_SNP A C 0.4894 92 96 0.4739 4.6533632869120178E-01
3L_11197730_SNP A G 0.0829 16 177 0.3023 2.9518408752991165E-01
3L_11197775_SNP T C 0.2804 53 136 0.8687 8.6823510478437460E-01
3L_11197785_SNP G A 0.2926 55 133 0.8289 8.2784734055003817E-01
3L_11197837_SNP A G 0.3817 71 115 0.4908 4.7810742140705464E-01
3L_11197839_SNP C A 0.07292 14 178 0.4982 4.8864360173870258E-01
3L_11197871_SNP A T 0.3895 74 116 0.731 7.3016068972612957E-01
3L_11197876_SNP C T 0.1031 20 174 0.8151 8.1278526357913261E-01
3L_11197913_SNP T C 0.09045 18 181 0.1649 1.6116005957880697E-01
3L_11197918_SNP C A 0.3862 73 116 0.5208 5.0986912288962061E-01
3L_11197927_SNP A C 0.125 24 168 0.4129 4.1169291054706980E-01
3L_11197936_SNP T A 0.125 24 168 0.5356 5.3285680889579234E-01
3L_11197945_SNP A C 0.2766 52 136 0.5794 5.6950767064654639E-01
3L_11198020_SNP T G 0.3918 76 118 0.3048 3.0153325297873668E-01
3L_11198105_INS A AAAGTTATA 0.2472 44 134 0.8425 8.3994857036380555E-01
3L_11198115_SNP A C 0.05263 10 180 0.1317 1.2634715369930216E-01
3L_11198118_SNP G T 0.1613 30 156 0.06426 5.7402833451183861E-02
3L_11198181_SNP T A 0.05102 10 186 0.7107 7.0910691999772379E-01
3L_11198199_SNP A T 0.06771 13 179 0.8686 8.6679900460776083E-01
3L_11198271_SNP T G 0.05556 11 187 0.1769 1.7273141288221860E-01
3L_11198353_SNP C G 0.4375 84 108 0.7841 7.8315419834267908E-01
3L_11198405_SNP C T 0.4381 85 109 0.6572 6.5177020505945915E-01
3L_11198450_DEL TT T 0.4914 86 89 0.762 7.5997504642361902E-01
3L_11198524_SNP A G 0.3404 64 124 0.988 9.8785891455740571E-01
3L_11198533_SNP G T 0.1212 24 174 0.8057 8.0378755000222213E-01
3L_11198535_SNP T G 0.1218 24 173 0.8105 8.0809370106216949E-01
3L_11198634_SNP G A 0.1173 23 173 0.4368 4.3058671860510278E-01
3L_11198721_SNP G T 0.171 33 160 0.7707 7.6644577268516323E-01
3L_11198839_SNP A C 0.1031 20 174 0.2693 2.6456326239720562E-01
3L_11198876_SNP A G 0.2234 42 146 0.631 6.2381203560714893E-01
3L_11198924_SNP A T 0.09551 17 161 0.4266 4.1906559679577093E-01
3L_11198944_SNP C T 0.1304 21 140 0.1396 1.4025815552017451E-01
3L_11198949_INS GCA G 0.1957 36 148 0.6179 6.0900896850226949E-01
3L_11199005_SNP T C 0.1804 35 159 0.4471 4.4184130834441759E-01
3L_11199015_SNP A G 0.07035 14 185 0.7831 7.8142940735841715E-01
3L_11199030_SNP A G 0.299 58 136 0.9204 9.1941264818058266E-01
3L_11199073_SNP G A 0.2031 39 153 0.617 6.1200960027221818E-01
3L_11199106_SNP A G 0.0829 16 177 0.0309 2.8789887047907654E-02
3L_11199189_SNP A G 0.09794 19 175 0.4192 4.1380266695431223E-01
3L_11199224_SNP G T 0.1406 27 165 0.7358 7.3338239450097686E-01
3L_11199233_DEL A AA 0.1124 20 158 0.8884 8.8554023071066046E-01
3L_11199293_SNP G A 0.05641 11 184 0.8053 8.0516720742915271E-01
3L_11199312_INS TATTGAATA T 0.05155 10 184 0.5708 5.7059505477474493E-01
3L_11199315_SNP G A 0.05155 10 184 0.5708 5.7059505477474493E-01
3L_11199319_SNP A G 0.05128 10 185 0.5599 5.5974389895912902E-01
3L_11199320_DEL T TCAGCTAG 0.05128 10 185 0.5599 5.5974389895912902E-01
3L_11199379_SNP A T 0.386 66 105 0.4275 4.0702224588912694E-01
3L_11199390_SNP G A 0.3333 58 116 0.388 3.6997911354615076E-01
3L_11199406_SNP C T 0.3765 61 101 0.6066 5.8430904247075821E-01
3L_11199416_SNP T C 0.358 63 113 0.3847 3.7017514935698714E-01
3L_11199422_SNP C T 0.36 63 112 0.4689 4.5783787881668181E-01
3L_11199437_SNP T C 0.3693 65 111 0.4284 4.1674903493089965E-01
3L_11199442_SNP C T 0.36 63 112 0.2639 2.5099971379479491E-01
3L_11199455_SNP A T 0.3937 63 97 0.4279 4.0782136268335056E-01
3L_11199458_SNP A C 0.4049 66 97 0.3622 3.3925946796853790E-01
3L_11199460_SNP G A 0.4036 67 99 0.3049 2.8550014774584820E-01
3L_11199475_SNP C T 0.3825 70 113 0.1715 1.7170501754115064E-01
3L_11199503_SNP A G 0.0804 16 183 0.8486 8.4734073690989420E-01
3L_11199512_SNP C T 0.2083 40 152 0.8155 8.1263958715911877E-01
3L_11199596_SNP T G 0.08081 16 182 0.9614 9.6099231013641317E-01
3L_11199612_SNP C T 0.4492 84 103 0.183 1.7762369426864355E-01
3L_11199622_DEL C CGTGTTT 0.4262 78 105 0.2733 2.6356015851517123E-01
3L_11199643_SNP A G 0.2094 40 151 0.414 4.0188387216808208E-01
3L_11199678_SNP T C 0.09744 19 176 0.9338 9.3303876874930136E-01
3L_11199683_SNP A G 0.2205 43 152 0.3561 3.4816306385192686E-01
3L_11199708_SNP A G 0.1546 30 164 0.2112 2.0325589905891317E-01
3L_11199739_SNP G T 0.4792 92 100 0.2891 2.8927527921358420E-01
3L_11199835_INS CTTC C 0.05076 10 187 0.666 6.6720675553532915E-01
3L_11199844_SNP T G 0.05556 11 187 0.5989 6.0105660204887190E-01
3L_11200176_SNP T C 0.05528 11 188 0.7574 7.5592932161464155E-01
3L_11200268_SNP A G 0.3403 65 126 0.9345 9.3333314920888799E-01
3L_11200279_SNP A T 0.3438 66 126 0.8996 8.9895032461000146E-01
3L_11200430_SNP G A 0.1066 21 176 0.1416 1.3650791220889658E-01
3L_11200586_SNP G A 0.2092 41 155 0.9572 9.5724012437602279E-01
3L_11200847_SNP A G 0.08543 17 182 0.7788 7.7701850775484949E-01
3L_11200907_SNP G A 0.08586 17 181 0.5477 5.4315087139135576E-01
3L_11201662_SNP G A 0.3854 74 118 0.5544 5.6184726392096052E-01
3L_11201699_SNP A T 0.3814 74 120 0.9183 9.1700973318853207E-01
3L_11201728_SNP C T 0.3782 73 120 0.9533 9.5247699495055915E-01
3L_11201854_SNP C A 0.1939 38 158 0.7199 7.1609222484994883E-01
3L_11201860_SNP A G 0.2576 51 147 0.5119 5.0891281613463168E-01
3L_11201911_SNP A G 0.1856 36 158 0.5746 5.7183552963395878E-01
3L_11201917_SNP C T 0.1897 37 158 0.9224 9.2141526233316662E-01
3L_11201988_SNP G T 0.399 77 116 0.4898 4.8737340689459985E-01
3L_11202096_SNP G A 0.3814 74 120 0.6183 6.1331308558602271E-01
3L_11202210_SNP C T 0.1256 25 174 0.7685 7.6756895508195910E-01
3L_11202297_SNP G A 0.342 66 127 0.4987 4.8988360171084733E-01
3L_11202615_SNP T C 0.1436 28 167 0.1927 1.8858282389800818E-01
3L_11202777_SNP A G 0.1222 22 158 0.3347 3.3352878044420631E-01
3L_11202789_SNP G A 0.3711 72 122 0.7046 6.9979422028989080E-01
3L_11202822_SNP A G 0.1949 38 157 0.7061 7.0150946195794317E-01
3L_11202845_SNP C A 0.09645 19 178 0.6575 6.5428360378834105E-01
3L_11202865_SNP C T 0.3906 75 117 0.4813 4.7215495496311211E-01
3L_11202869_INS TA T 0.06599 13 184 0.34 3.3401991195350966E-01
3L_11202887_SNP G T 0.07107 14 183 0.9677 9.6730360592067144E-01
3L_11202902_SNP A G 0.08808 17 176 0.9136 9.1203098568583785E-01
3L_11202929_SNP C T 0.08586 17 181 0.9934 9.9338769999738996E-01
3L_11202943_SNP T C 0.07653 15 181 0.8885 8.8752988136847011E-01
3L_11202986_SNP T G 0.08122 16 181 0.8852 8.8374653049794960E-01
3L_11203181_SNP C T 0.1179 23 172 0.9542 9.5361079134483606E-01
3L_11203196_SNP A G 0.06061 12 186 0.4976 4.9322322959364151E-01
3L_11203215_SNP T A 0.3492 66 123 0.2358 2.3161971206432408E-01
3L_11203227_SNP G A 0.06533 13 186 0.5507 5.4764426440614078E-01
3L_11203387_SNP G A 0.2963 56 133 0.6155 6.0998852405063153E-01
3L_11203400_SNP A G 0.301 59 137 0.2221 2.1516372631248537E-01
3L_11203420_DEL T TTGA 0.06533 13 186 0.5507 5.4764426440614078E-01
3L_11203494_SNP A G 0.05584 11 186 0.6161 6.1261011574389057E-01
3L_11203718_SNP T A 0.09278 18 176 0.9994 9.9937633963605266E-01
3L_11203732_SNP T C 0.2539 49 144 0.1681 1.6210324596554770E-01
3L_11203772_SNP C T 0.1256 25 174 0.7974 7.9562384004678821E-01
3L_11203840_SNP T G 0.1026 20 175 0.8447 8.4373611272059934E-01
3L_11203861_SNP A C 0.1606 31 162 0.3562 3.4617446410293840E-01
3L_11203862_SNP A G 0.1615 31 161 0.3723 3.6224661414758719E-01
3L_11203908_SNP G A 0.2798 54 139 0.4381 4.3591738730303475E-01
3L_11204032_SNP T G 0.05076 10 187 0.5141 5.0893096745328159E-01
3L_11204075_SNP A C 0.4271 82 110 0.4456 4.4729323063421056E-01
3L_11204285_SNP G A 0.2539 49 144 0.4356 4.3319794606303730E-01
3L_11204300_SNP G A 0.2615 51 144 0.3878 3.8711203350607803E-01
3L_11204369_SNP T C 0.08466 16 173 0.5644 5.5520850927786192E-01
3L_11204459_SNP A G 0.4579 87 103 0.7976 7.9333299841766525E-01
3L_11204531_SNP C T 0.1134 22 172 0.4967 4.8989050538645795E-01
3L_11204555_SNP T C 0.1939 38 158 0.9894 9.8930250944425702E-01
3L_11204652_SNP A G 0.08808 17 176 0.5009 5.0039579670368073E-01
3L_11204744_SNP C G 0.4921 94 97 0.2603 2.5201172713502595E-01
3L_11204759_SNP A G 0.4948 96 98 0.3135 3.1290449168535606E-01
3L_11204810_SNP A G 0.201 39 155 0.8756 8.7361174258380203E-01
3L_11204849_SNP C T 0.08333 16 176 0.4258 4.2467810550808494E-01
3L_11204996_SNP T C 0.2589 51 146 0.9283 9.2775987700409890E-01
3L_11205056_SNP A C 0.25 49 147 0.9459 9.4619349747421400E-01
3L_11205086_SNP T C 0.2347 46 150 0.7684 7.6938446930544746E-01
3L_11205137_SNP A G 0.4897 95 99 0.4111 4.0509135174966504E-01
3L_11205161_SNP C A 0.4792 92 100 0.4746 4.6853796580653906E-01
3L_11205215_SNP T C 0.07143 14 182 0.2999 2.9391452601952228E-01
3L_11205227_SNP T C 0.1128 22 173 0.6022 5.9679664767453566E-01
3L_11205308_SNP G C 0.4916 88 91 0.6736 6.7821067479419062E-01
3L_11205327_SNP T A 0.07071 14 184 0.328 3.2346671610124433E-01
3L_11205331_SNP G C 0.4691 91 103 0.6318 6.2799604387274077E-01
3L_11205344_SNP T G 0.3538 69 126 0.3682 3.6007917679341350E-01
3L_11205345_SNP A G 0.3438 66 126 0.4653 4.6198923570524975E-01
3L_11205375_SNP A G 0.05729 11 181 0.2566 2.4949282418278906E-01
3L_11205494_SNP T G 0.05025 10 189 0.2033 1.9947191839579081E-01
3L_11205515_SNP C T 0.4 78 117 0.9285 9.2749621854399533E-01
3L_11205602_SNP G A 0.4639 90 104 0.3984 4.0133958152292082E-01
3L_11205614_SNP C T 0.3834 74 119 0.7216 7.2814486550915358E-01
3L_11205656_SNP G A 0.4508 87 106 0.1453 1.3730147043719931E-01
3L_11205660_SNP T C 0.2947 56 134 0.7854 7.8197137569322261E-01
3L_11205671_SNP G A 0.2827 54 137 0.7907 7.9392318209560464E-01
3L_11205686_SNP C T 0.4456 86 107 0.1639 1.7273887512820907E-01
3L_11205698_SNP A G 0.2308 45 150 0.1646 1.5998957183590112E-01
3L_11205743_SNP A C 0.06566 13 185 0.6058 6.0204994052812044E-01
3L_11205788_SNP C T 0.4898 96 100 0.4661 4.5920635961636125E-01
3L_11205827_SNP A C 0.07065 13 171 0.05095 4.5997754310749941E-02
3L_11205873_SNP A T 0.1269 25 172 0.1599 1.5597522554716459E-01
3L_11205877_SNP A T 0.2563 51 148 0.4944 4.9212596323534741E-01
3L_11205911_SNP C A 0.4072 79 115 0.4212 4.1361840263569427E-01
3L_11205932_SNP C T 0.4 78 117 0.6099 6.0428704962011870E-01
3L_11206052_SNP T C 0.1061 21 177 0.6266 6.2290549069930179E-01
3L_11206163_SNP T A 0.1719 33 159 0.9919 9.9170651732841086E-01
3L_11206283_SNP A G 0.2154 42 153 0.734 7.3028623351405364E-01
3L_11206289_SNP T C 0.1192 23 170 0.9833 9.8296618730670060E-01
3L_11206313_SNP A G 0.05556 11 187 0.1278 1.2511626719415092E-01
3L_11206334_SNP C T 0.3368 65 128 0.2928 2.8386168055997241E-01
3L_11206379_SNP A G 0.05556 11 187 0.1272 1.2380095544489089E-01
3L_11206385_SNP G A 0.288 53 131 0.7589 7.5555220794082556E-01
3L_11206394_SNP G A 0.269 53 144 0.817 8.2214764280750774E-01
3L_11206400_SNP G A 0.3763 73 121 0.5406 5.3553560882451212E-01
3L_11206406_SNP C A 0.3763 73 121 0.5931 5.8933866052340300E-01
3L_11206424_SNP C G 0.05556 11 187 0.1749 1.7284801274882322E-01
3L_11206447_SNP A C 0.06566 13 185 0.645 6.4150797845756447E-01
3L_11206457_SNP T C 0.228 44 149 0.5498 5.5851916615865671E-01
3L_11206556_SNP C T 0.1192 23 170 0.3093 3.0508425000466866E-01
3L_11206565_SNP A G 0.09744 19 176 0.6955 6.9156381093856434E-01
3L_11206569_SNP A G 0.1269 25 172 0.2231 2.1706603211702591E-01
3L_11206628_SNP C A 0.2591 50 143 0.659 6.5722946626326195E-01
3L_11206670_SNP G T 0.06701 13 181 0.7102 7.0706953817557339E-01
3L_11206682_SNP A C 0.1719 33 159 0.6246 6.1805024505888406E-01
3L_11206685_SNP C T 0.1701 33 161 0.7614 7.5805964627050237E-01
3L_11206700_SNP A G 0.0804 16 183 0.8391 8.3768216511144877E-01
3L_11206703_SNP G A 0.0804 16 183 0.8391 8.3768216511144877E-01
3L_11206707_SNP C T 0.06633 13 183 0.7157 7.1201679651841343E-01
3L_11206712_SNP C T 0.07143 14 182 0.957 9.5638079068879844E-01
3L_11206736_SNP C T 0.2698 51 138 0.4674 4.5994622168172150E-01
3L_11206742_SNP C T 0.3005 58 135 0.833 8.3057824338737918E-01
3L_11206747_SNP C A 0.1282 25 170 0.4896 4.8671108824648901E-01
3L_11206789_SNP T G 0.2723 52 139 0.783 7.7970697555979895E-01
3L_11206797_SNP A G 0.07143 14 182 0.7317 7.2858375995054181E-01
3L_11207018_SNP T A 0.08163 16 180 0.9053 9.0427488558045166E-01
3L_11207022_SNP G A 0.1546 30 164 0.2072 2.0498080162732535E-01
3L_11207066_SNP G C 0.06061 12 186 0.2903 2.8554628521237257E-01
3L_11207088_INS T TT 0.44 77 98 0.1326 1.1543618732809180E-01
3L_11207110_SNP A G 0.1106 22 177 0.7143 7.1195211086336219E-01
3L_11207293_SNP T C 0.3626 66 116 0.05973 5.2998124448418428E-02
3L_11207305_SNP G A 0.0829 16 177 0.2375 2.3330043090839991E-01
3L_11207337_SNP A T 0.08065 15 171 0.5273 5.1922558082387682E-01
3L_11207342_SNP T G 0.2414 42 132 0.6 5.8582682234462902E-01
3L_11207381_SNP T A 0.2299 40 134 0.5011 4.8751933967229821E-01
3L_11207414_SNP C G 0.2688 50 136 0.6933 6.8537206673849393E-01
3L_11207425_SNP C T 0.2737 52 138 0.7397 7.3528352115951989E-01
3L_11207430_SNP C T 0.2751 52 137 0.732 7.2692685426046766E-01
3L_11207470_SNP T C 0.2766 52 136 0.7843 7.8005235833308417E-01
3L_11207471_INS GT G 0.2703 50 135 0.9551 9.5508890173297778E-01
3L_11207477_INS AATATAAATAAATAAA T 0.1378 27 169 0.4685 4.6279416561535236E-01
3L_11207480_DEL T TGCTTATTGAG 0.07104 13 170 0.1458 1.3148414094375571E-01
3L_11207571_SNP A T 0.2188 42 150 0.2776 2.7292759688419477E-01
3L_11207713_SNP G C 0.1465 29 169 0.3561 3.5065954783882713E-01
3L_11207763_SNP A G 0.07143 14 182 0.758 7.5449352401193648E-01
3L_11207900_SNP T C 0.1371 27 170 0.4718 4.6883409500725048E-01
3L_11207902_SNP T C 0.1333 26 169 0.3977 3.9376194326521707E-01
3L_11207961_SNP C A 0.4115 79 113 0.8128 8.1169987325411586E-01
3L_11208000_SNP C T 0.1327 26 170 0.3884 3.8187497132539128E-01
3L_11208027_SNP A G 0.3834 74 119 0.7 6.9673309883151924E-01
3L_11208039_SNP A G 0.05076 10 187 0.9722 9.7231602617558477E-01
3L_11208119_SNP G A 0.2784 54 140 0.6337 6.2788241457717486E-01
3L_11208193_SNP C G 0.3918 76 118 0.4855 4.7686167018510672E-01
3L_11208198_INS TTGTTGTTT T 0.2746 53 140 0.4109 4.0740508496507311E-01
3L_11208246_SNP G C 0.3037 58 133 0.9604 9.5951840634835106E-01
3L_11208281_SNP T C 0.2917 56 136 0.8065 8.0597503294525685E-01
3L_11208298_SNP C A 0.3929 77 119 0.3245 3.1739903328525854E-01
3L_11208316_SNP T A 0.1066 21 176 0.5111 5.1044924150101845E-01
3L_11208359_SNP C G 0.3402 66 128 0.4023 3.9531753592726893E-01
3L_11208449_SNP T A 0.115 23 177 0.5448 5.4223691735179669E-01
3L_11208598_SNP G C 0.3627 70 123 0.8115 8.0858422292757115E-01
3L_11208612_SNP C T 0.328 62 127 0.8477 8.4569071799551676E-01
3L_11208615_DEL A AA 0.09231 18 177 0.3468 3.3874113832865360E-01
3L_11208618_SNP G T 0.09694 19 177 0.3792 3.7234905089326031E-01
3L_11208629_SNP G T 0.1106 22 177 0.6009 5.9783451971637458E-01
3L_11208641_SNP G A 0.1066 21 176 0.6568 6.5263891462663293E-01
3L_11208642_SNP T G 0.3438 66 126 0.6164 6.1278282311485111E-01
3L_11208657_SNP T G 0.3403 65 126 0.6864 6.8283002762421807E-01
3L_11208679_SNP A T 0.1156 23 176 0.5607 5.5803511399558692E-01
3L_11208702_SNP T G 0.2487 49 148 0.3191 3.1359657317364786E-01
3L_11208720_SNP C T 0.2525 50 148 0.2971 2.9255073585105340E-01
3L_11208721_SNP G A 0.3906 75 117 0.6063 5.9722795825862041E-01
3L_11208724_SNP A T 0.3436 67 128 0.558 5.5154533363241143E-01
3L_11208735_SNP A T 0.25 49 147 0.2338 2.2851643907807984E-01
3L_11208742_SNP T A 0.25 49 147 0.2339 2.2856342448652645E-01
3L_11208743_SNP G A 0.07538 15 184 0.7479 7.4590900880668842E-01
3L_11208747_SNP G A 0.2474 48 146 0.2243 2.1696297402851461E-01
3L_11208748_SNP G A 0.2474 48 146 0.2275 2.1979822322695819E-01
3L_11208750_SNP A C 0.2435 47 146 0.2596 2.5026117101514578E-01
3L_11208752_SNP A T 0.2462 48 147 0.2152 2.0893292788464246E-01
3L_11208756_SNP T C 0.3474 66 124 0.5878 5.8097281494946673E-01
3L_11208761_SNP A T 0.25 49 147 0.2446 2.3897311420459144E-01
3L_11208777_SNP A T 0.2564 50 145 0.2957 2.8779868142238729E-01
3L_11208784_SNP A G 0.2526 49 145 0.2617 2.5683630345169162E-01
3L_11208786_SNP A T 0.25 48 144 0.2107 2.0175348852559549E-01
3L_11208787_SNP A G 0.2526 49 145 0.2412 2.3352150189994558E-01
3L_11208839_SNP T C 0.2449 48 148 0.2206 2.1503385882785753E-01
3L_11208850_SNP A C 0.2474 48 146 0.3044 2.9772785512395816E-01
3L_11208922_SNP C T 0.2629 51 143 0.7105 7.1083904061744074E-01
3L_11208966_SNP G A 0.05556 11 187 0.1148 1.1114206835597695E-01
3L_11209207_SNP G A 0.3179 62 133 0.5222 5.1727214474706151E-01
3L_11209387_SNP C G 0.4 76 114 0.5353 5.2643087510435982E-01
3L_11209415_SNP G A 0.4053 77 113 0.7253 7.2617452670521510E-01
3L_11209487_SNP T A 0.3299 64 130 0.9402 9.4023998754957749E-01
3L_11209595_SNP T C 0.1237 24 170 0.9463 9.4552215672594897E-01
3L_11209596_SNP T A 0.1224 24 172 0.6067 6.0294437804535661E-01
3L_11209610_SNP A G 0.1192 23 170 0.9788 9.7835594143470872E-01
3L_11209632_SNP T A 0.2292 44 148 0.6442 6.3821684008775781E-01
3L_11209676_SNP C A 0.2371 46 148 0.7374 7.3322977209736950E-01
3L_11209713_SNP C T 0.09137 18 179 0.621 6.1771871288180558E-01
3L_11209716_SNP G A 0.232 45 149 0.8365 8.3490416935745804E-01
3L_11209735_SNP C G 0.08673 17 179 0.5049 4.9960324427401304E-01
3L_11209854_SNP G A 0.4895 93 97 0.96 9.5929148180990675E-01
3L_11209870_SNP T A 0.4921 94 97 0.8098 8.0959106468121189E-01
3L_11209896_SNP A T 0.101 20 178 0.2136 2.0966911639388075E-01
3L_11210026_SNP A C 0.08163 16 180 0.8442 8.4778584384961164E-01
3L_11210082_SNP T A 0.2789 53 137 0.3822 3.7400196480178249E-01
3L_11210134_SNP T C 0.1026 20 175 0.6071 6.0455563111176414E-01
3L_11210146_SNP A G 0.4375 84 108 0.02709 2.5492473765698472E-02
3L_11210273_SNP T C 0.06701 13 181 0.8609 8.5821542612711688E-01
3L_11210321_SNP A C 0.3989 75 113 0.5297 5.1923928013919718E-01
3L_11210336_SNP C T 0.4894 92 96 0.3147 3.0589138351610023E-01
3L_11210390_SNP A T 0.418 79 110 0.01164 1.0297142813598529E-02
3L_11210534_SNP A T 0.06599 13 184 0.04028 3.7862248835585956E-02
3L_11210537_SNP C T 0.3037 58 133 0.4339 4.2606460507210442E-01
3L_11210583_SNP A G 0.148 29 167 0.1885 1.8444062573782538E-01
3L_11210657_SNP C A 0.1295 25 168 0.4736 4.6524340642001993E-01
3L_11210658_SNP T A 0.1295 25 168 0.4736 4.6524340642001993E-01
3L_11210697_SNP C T 0.1257 24 167 0.5869 5.7866101525578439E-01
3L_11210743_SNP T G 0.3505 68 126 0.7829 7.8001067923807532E-01
3L_11210751_SNP A C 0.08 16 184 0.9782 9.7807516150755480E-01
3L_11210756_SNP T C 0.2 40 160 0.6279 6.2573988072467723E-01
3L_11210760_INS CG C 0.3196 62 132 0.7579 7.5384043255628763E-01
3L_11210771_SNP C A 0.1804 35 159 0.5398 5.3490929190242342E-01
3L_11210804_SNP C G 0.05556 11 187 0.4689 4.6592295029444208E-01
3L_11210807_SNP G A 0.05528 11 188 0.4829 4.7931711962970269E-01
3L_11210817_SNP T C 0.1055 21 178 0.6223 6.1915787157900570E-01
3L_11210843_SNP G C 0.09524 18 171 0.1763 1.6843210620171356E-01
3L_11210847_SNP A G 0.1005 20 179 0.4248 4.2073413065825971E-01
3L_11210856_SNP T C 0.08122 16 181 0.5502 5.4563310095318074E-01
3L_11210893_DEL GG TTAGCCA 0.08586 17 181 0.2128 2.1149800766822069E-01
3L_11210962_SNP T A 0.4188 80 111 0.5321 5.2428570922047935E-01
3L_11211052_SNP T A 0.1949 38 157 0.6849 6.8046821726686324E-01
3L_11211054_SNP A T 0.3866 75 119 0.2324 2.2482623455737694E-01
3L_11211067_SNP C T 0.4103 80 115 0.5262 5.1993710367077273E-01
3L_11211109_SNP G A 0.2538 50 147 0.3581 3.5310038123112708E-01
3L_11211195_SNP T G 0.09596 19 179 0.2962 2.9487399572656470E-01
3L_11211215_SNP C T 0.07732 15 179 0.442 4.3539405910415829E-01
3L_11211235_SNP A G 0.05051 10 188 0.2057 2.0118526440287499E-01
3L_11211240_SNP A T 0.09694 19 177 0.5677 5.6278225909869262E-01
3L_11211328_SNP C T 0.05584 11 186 0.4286 4.2338598125693749E-01
3L_11211355_SNP T A 0.1856 36 158 0.9489 9.4819021135492942E-01
3L_11211357_SNP T G 0.1937 37 154 0.8962 8.9391640547379969E-01
3L_11211372_SNP A G 0.05155 10 184 0.3496 3.4405500970840841E-01
3L_11211374_SNP T A 0.2094 40 151 0.709 7.0517335774239975E-01
3L_11211381_SNP A C 0.05128 10 185 0.344 3.3936607846067157E-01
3L_11211383_SNP C A 0.05102 10 186 0.3393 3.3560223968398661E-01
3L_11211403_SNP A C 0.1543 29 159 0.5937 5.8773864488849159E-01
3L_11211412_SNP A T 0.1385 27 168 0.5548 5.5373393883745403E-01
3L_11211434_SNP G A 0.05076 10 187 0.2972 2.9184040145698642E-01
3L_11211448_SNP A C 0.09744 19 176 0.7129 7.0912199237222395E-01
3L_11211457_SNP A T 0.1212 24 174 0.9545 9.5425212864444497E-01
3L_11211469_SNP A T 0.1333 26 169 0.7563 7.5286571587038820E-01
3L_11211488_SNP T C 0.1269 25 172 0.9375 9.3695112278133386E-01
3L_11211506_SNP A C 0.3046 53 121 0.6958 6.9551976317946385E-01
3L_11211561_SNP C A 0.1192 23 170 0.9613 9.6055837634344732E-01
3L_11211569_SNP C T 0.1526 29 161 0.6782 6.7233058484121522E-01
3L_11211629_SNP T G 0.1026 20 175 0.9457 9.4469939980793083E-01
3L_11211661_SNP C A 0.4053 77 113 0.6348 6.2618160341171858E-01
3L_11211676_SNP T A 0.2963 56 133 0.6675 6.6089439718167231E-01
3L_11211677_SNP T A 0.2947 56 134 0.623 6.1599745532043548E-01
3L_11211682_SNP G A 0.2963 56 133 0.4584 4.5310913064389136E-01
3L_11211684_SNP T C 0.2932 56 135 0.7157 7.1019935050046079E-01
3L_11211699_SNP G A 0.1451 28 165 0.8443 8.4239944682880508E-01
3L_11211734_SNP C G 0.117 22 166 0.9397 9.3814315198215237E-01
3L_11211810_DEL A AA 0.4301 83 110 0.8476 8.4682691227592721E-01
3L_11211869_SNP C G 0.1421 28 169 0.4872 4.8305056709390137E-01
3L_11211872_SNP A G 0.199 39 157 0.974 9.7377106510430989E-01
3L_11211894_SNP T C 0.07653 15 181 0.4561 4.5094013803487887E-01
3L_11211899_SNP T C 0.07653 15 181 0.4561 4.5094013803487887E-01
3L_11211929_SNP C T 0.1257 24 167 0.5793 5.7249864359547553E-01
3L_11211965_SNP T A 0.05612 11 185 0.7465 7.4404334303106623E-01
3L_11212098_SNP A T 0.05556 11 187 0.2396 2.3799468298980653E-01
3L_11212106_DEL A AT 0.05612 11 185 0.2557 2.4995931300328622E-01
3L_11212209_SNP C T 0.4684 89 101 0.7382 7.3780269272723698E-01
3L_11212276_SNP T A 0.2857 54 135 0.992 9.9172668289201094E-01
3L_11212328_SNP C T 0.3886 75 118 0.8599 8.5804043027795540E-01
3L_11212350_SNP C T 0.1026 20 175 0.8002 7.9708569422603481E-01
3L_11212403_SNP T C 0.1598 31 163 0.5091 5.0120550569860156E-01
3L_11212412_SNP A G 0.1015 20 177 0.522 5.1838787796674279E-01
3L_11212464_SNP G T 0.1554 30 163 0.6643 6.5802997069523128E-01
3L_11212469_SNP G T 0.1562 30 162 0.6197 6.1187750956455922E-01
3L_11212482_SNP G A 0.3505 68 126 0.8642 8.6204424067715268E-01
3L_11212549_SNP C T 0.06218 12 181 0.3994 3.9177393563400831E-01
3L_11212565_SNP A G 0.4691 76 86 0.3091 2.7085987608636897E-01
3L_11212622_SNP T C 0.4011 75 112 0.6131 6.0284518313087809E-01
3L_11212681_SNP T A 0.2769 54 141 0.1705 1.6518949970556862E-01
3L_11212732_SNP T C 0.2211 42 148 0.1475 1.4285967779550357E-01
3L_11212805_SNP T A 0.2835 55 139 0.2678 2.6917646057710154E-01
3L_11212860_SNP A T 0.4381 85 109 0.5267 5.2646801934805210E-01
3L_11212868_SNP A G 0.4503 86 105 0.5421 5.3923606950319192E-01
3L_11212932_SNP T A 0.4684 89 101 0.8646 8.6417647108167772E-01
3L_11213153_SNP C A 0.05102 10 186 0.9112 9.1012748755222439E-01
3L_11213172_SNP A T 0.3969 77 117 0.7632 7.6114108827597993E-01
3L_11213208_SNP C A 0.06061 12 186 0.2531 2.4822921347808691E-01
3L_11213216_SNP T A 0.132 26 171 0.9573 9.5683261122873864E-01
3L_11213258_SNP C G 0.4421 84 106 0.7984 7.9734522715340661E-01
3L_11213295_SNP A G 0.2021 39 154 0.7462 7.4547797410305361E-01
3L_11213304_SNP A G 0.2216 43 151 0.6014 6.0116092914731711E-01
3L_11213323_SNP A C 0.1684 33 163 0.5281 5.2601364209507961E-01
3L_11213350_SNP A G 0.1364 27 171 0.5377 5.3309929534507194E-01
3L_11213396_SNP G A 0.1269 25 172 0.3176 3.1333115223605412E-01
3L_11213411_SNP A G 0.2 38 152 0.8924 8.8995735254553965E-01
3L_11213416_DEL TGAT T 0.1946 36 149 0.7848 7.7979437411407515E-01
3L_11213503_SNP C A 0.2054 38 147 0.5719 5.6400291275410819E-01
3L_11213511_INS A ATATATATATAATTGT 0.4615 78 91 0.5901 5.9075617797261093E-01
3L_11213535_INS TGT T 0.1497 25 142 0.3258 3.0429792511386811E-01
3L_11213604_SNP C A 0.07576 15 183 0.02377 2.2255871691781046E-02
3L_11213628_SNP A T 0.07538 15 184 0.02305 2.1871037969455647E-02
3L_11213630_DEL T TTAAACGAGCAC 0.07538 15 184 0.02305 2.1871037969455647E-02
3L_11213645_SNP T A 0.09137 18 179 0.07825 7.5068933019299788E-02
3L_11213788_SNP A T 0.06701 13 181 0.1875 1.8678729053554688E-01
3L_11213798_SNP C T 0.06557 12 171 0.1789 1.7292715363812772E-01
3L_11213891_SNP T C 0.06122 12 184 0.3061 2.9910159711508144E-01
3L_11214035_SNP A T 0.3795 74 121 0.9402 9.3926861018925445E-01
3L_11214044_SNP T A 0.1523 30 167 0.7975 7.9513888136209232E-01
3L_11214086_SNP C G 0.1608 32 167 0.7092 7.0703540419632949E-01
3L_11214110_SNP A G 0.1735 34 162 0.5797 5.7474908508243305E-01
3L_11214111_SNP T A 0.102 20 176 0.5794 5.7422817232297207E-01
3L_11214181_SNP G T 0.4171 78 109 0.7508 7.4548439532431998E-01
3L_11214194_SNP A C 0.4278 80 107 0.6437 6.3593020748474793E-01
3L_11214212_SNP G T 0.1011 19 169 0.6051 5.9752340732737652E-01
3L_11214213_SNP G A 0.4086 76 110 0.6839 6.7639527320336867E-01
3L_11214217_SNP T G 0.4056 73 107 0.7201 7.0983464049206280E-01
3L_11214218_DEL A ATA 0.07735 14 167 0.3315 3.1722101764123956E-01
3L_11214224_SNP A T 0.2989 55 129 0.9534 9.5190922470176242E-01
3L_11214226_SNP G A 0.4362 82 106 0.6071 6.0117822456655412E-01
3L_11214268_SNP A T 0.1077 21 174 0.5388 5.3286249536249897E-01
3L_11214299_SNP G T 0.3503 69 128 0.6839 6.8048927545709659E-01
3L_11214334_SNP C T 0.4948 96 98 0.8317 8.2981192652973412E-01
3L_11214336_SNP A G 0.1574 31 166 0.6741 6.6993862720016939E-01
3L_11214337_SNP T A 0.159 31 164 0.6604 6.5462053563940747E-01
3L_11214350_SNP G C 0.1882 32 138 0.7346 7.3030985924933334E-01
3L_11214371_SNP T G 0.1105 21 169 0.3595 3.5377107784602868E-01
3L_11214405_SNP T A 0.4783 88 96 0.6316 6.2501393952923623E-01
3L_11214417_SNP C A 0.4681 88 100 0.4915 4.8300135799000854E-01
3L_11214428_SNP A T 0.4579 87 103 0.1603 1.5206386433417041E-01
3L_11214442_SNP A G 0.2737 52 138 0.2753 2.6485911711989674E-01
3L_11214448_SNP C A 0.4531 87 105 0.2486 2.3849187214445333E-01
3L_11214485_SNP C T 0.2 38 152 0.3548 3.4820631997010354E-01
3L_11214492_SNP G T 0.4785 89 97 0.3789 3.6924009715388517E-01
3L_11214499_SNP C T 0.1641 32 163 0.647 6.4415797529460450E-01
3L_11214567_SNP C T 0.4703 87 98 0.6887 7.2190372802376213E-01
3L_11214569_SNP T C 0.4599 86 101 0.591 6.2584761399468514E-01
3L_11214579_SNP T C 0.328 61 125 0.962 9.6089479806486522E-01
3L_11214647_SNP C T 0.3651 69 120 0.7005 6.9725393900089605E-01
3L_11214744_SNP G A 0.09694 19 177 0.523 5.1838997001183529E-01
3L_11214750_DEL G GA 0.09694 19 177 0.3381 3.3586888918788449E-01
3L_11214844_SNP T C 0.05102 10 186 0.2094 2.0561565605633469E-01
3L_11214859_SNP A G 0.3089 59 132 0.9405 9.4018111103869417E-01
3L_11215084_SNP A T 0.08718 17 178 0.415 4.0853130578866914E-01
3L_11215174_SNP T C 0.1257 24 167 0.4613 4.5596988960398377E-01
3L_11215176_SNP G A 0.4162 77 108 0.4635 4.5064971421875666E-01
3L_11215194_SNP C T 0.2268 44 150 0.3681 3.5901378160967223E-01
3L_11215239_SNP C T 0.1371 27 170 0.1765 1.7077815449021794E-01
3L_11215253_SNP C G 0.4518 89 108 0.3458 3.4104642283884701E-01
3L_11215254_SNP G A 0.08629 17 180 0.8188 8.1649736830372244E-01
3L_11215260_SNP A G 0.1897 37 158 0.4382 4.3184453311116455E-01
3L_11215275_SNP C T 0.456 88 105 0.09968 9.6001346011240329E-02
3L_11215279_SNP T C 0.4541 89 107 0.1059 1.0270468060758609E-01
3L_11215287_SNP A T 0.4416 87 110 0.1504 1.4532764224704775E-01
3L_11215288_SNP C T 0.4485 87 107 0.1473 1.4029395348868845E-01
3L_11215294_DEL CTC C 0.4468 84 104 0.2553 2.4914393661509682E-01
3L_11215309_SNP T A 0.1927 37 155 0.1499 1.4475227096056253E-01
3L_11215332_SNP C T 0.1289 25 169 0.08251 7.6598014658081137E-02
3L_11215336_SNP C T 0.06633 13 183 0.2814 2.7593564620155886E-01
3L_11215337_SNP C T 0.06599 13 184 0.285 2.8046601687958372E-01
3L_11215339_SNP G A 0.06599 13 184 0.285 2.8046601687958372E-01
3L_11215345_SNP T G 0.06599 13 184 0.285 2.8046601687958372E-01
3L_11215348_DEL A AA 0.06122 12 184 0.2285 2.2312237580926308E-01
3L_11215394_SNP T G 0.2292 44 148 0.8657 8.6435527397380940E-01
3L_11215411_SNP G T 0.1495 29 165 0.3353 3.2855927352591807E-01
3L_11215418_INS TAGAAAACTTAT T 0.05528 11 188 0.1892 1.8564551235328264E-01
3L_11215419_INS G GGAAAACTTATG 0.1935 36 150 0.24 2.9652049752681120E-01
3L_11215427_SNP C T 0.05076 10 187 0.6116 6.0790478547731308E-01
3L_11215468_SNP A T 0.2172 43 155 0.393 3.8781184777551092E-01
3L_11215510_SNP C T 0.2576 51 147 0.4082 4.0303336804932821E-01
3L_11215619_SNP A T 0.07653 15 181 0.9545 9.5401072339148540E-01
3L_11215680_SNP C T 0.285 55 138 0.5841 5.7846689903494630E-01
3L_11215706_SNP T C 0.05612 11 185 0.9464 9.4568711943412964E-01
3L_11215778_SNP C G 0.1392 27 167 0.7004 6.9626334557771874E-01
3L_11215841_SNP T C 0.05051 10 188 0.2992 2.9595656501016909E-01
3L_11216012_SNP T C 0.2332 45 148 0.8531 8.5330397238675215E-01
3L_11216091_SNP T A 0.1818 34 153 0.7754 7.6899292414898190E-01
3L_11216093_SNP T C 0.05789 11 179 0.9868 9.8649247487702629E-01
3L_11216118_SNP G A 0.133 25 163 0.8218 8.1675893590270521E-01
3L_11216163_SNP G C 0.4615 84 98 0.9543 9.5346187960578277E-01
3L_11216169_SNP A C 0.4783 88 96 0.7859 7.8317383052413070E-01
3L_11216175_SNP T C 0.09474 18 172 0.8064 8.0214133682069433E-01
3L_11216178_SNP G C 0.1198 23 169 0.2082 1.9897505242460645E-01
3L_11216214_SNP T C 0.3333 63 126 0.9314 9.3058650726090064E-01
3L_11216217_SNP G A 0.4118 77 110 0.968 9.6695467189351036E-01
3L_11216235_SNP T A 0.134 26 168 0.2687 2.5965287590964869E-01
3L_11216250_SNP A C 0.1458 28 164 0.9216 9.2115417822980150E-01
3L_11216266_SNP C T 0.3934 72 111 0.7646 7.5930503138784233E-01
3L_11216292_SNP G A 0.4054 75 110 0.8615 8.5922573381928191E-01
3L_11216304_SNP T C 0.266 50 138 0.408 4.0301980637533386E-01
3L_11216364_SNP A C 0.05181 10 183 0.6491 6.4505796002582017E-01
3L_11216379_SNP A G 0.05641 11 184 0.3691 3.6053287475978490E-01
3L_11216385_SNP A G 0.4599 86 101 0.7688 7.6682406943728887E-01
3L_11216520_SNP A G 0.2176 42 151 0.9884 9.8821909917594908E-01
3L_11216523_SNP A G 0.2908 57 139 0.7673 7.6488603188025994E-01
3L_11216535_SNP A C 0.2332 45 148 0.9475 9.4657903137995547E-01
3L_11216641_SNP C T 0.4316 82 108 0.2843 2.7266981118807243E-01
3L_11216644_SNP T C 0.05128 10 185 0.8027 8.0144823471123749E-01
3L_11216671_SNP G A 0.4485 87 107 0.3156 3.0851819629022470E-01
3L_11216702_SNP T G 0.05 10 190 0.4113 4.0840507112597535E-01
3L_11216709_SNP A G 0.05528 11 188 0.81 8.0855369851074843E-01
3L_11216737_SNP A G 0.3878 76 120 0.5166 5.1192598875083073E-01
3L_11216874_SNP A G 0.4603 87 102 0.3165 3.0699240333533062E-01
3L_11216937_SNP A G 0.349 67 125 0.9736 9.7356753320743539E-01
3L_11217048_SNP A G 0.1929 38 159 0.2903 2.8778737804684917E-01
3L_11217066_SNP C T 0.2487 48 145 0.923 9.2194600212450006E-01
3L_11217159_SNP G C 0.2865 55 137 0.9828 9.8252784562322515E-01
3L_11217178_SNP C T 0.3109 60 133 0.4798 4.8056072911968706E-01
3L_11217240_SNP C A 0.2032 38 149 0.7864 7.9140234255102682E-01
3L_11217327_SNP A G 0.06533 13 186 0.6715 6.6884507020060013E-01
3L_11217428_SNP T C 0.201 39 155 0.2493 2.4164134614711275E-01
3L_11217436_SNP A G 0.1327 26 170 0.5003 4.9387516781615548E-01
3L_11217484_SNP A T 0.4249 82 111 0.9942 9.9407909201389510E-01
3L_11217488_SNP A T 0.4278 83 111 0.9359 9.3495326885031693E-01
3L_11217512_SNP A C 0.4211 80 110 0.9913 9.9118227888104038E-01
3L_11217527_DEL T TAACACAGT 0.4227 82 112 0.9367 9.3623002319113424E-01
3L_11217548_SNP A C 0.2926 55 133 0.9621 9.6123777924679088E-01
3L_11217549_SNP C A 0.2747 50 132 0.9086 9.0577572071328494E-01
3L_11217552_SNP G T 0.1421 27 163 0.5143 5.0556774562745188E-01
3L_11217561_SNP T A 0.1295 25 168 0.581 5.7726308412877392E-01
3L_11217574_SNP G T 0.1571 30 161 0.5128 5.0699830592452511E-01
3L_11217580_SNP G A 0.07179 14 181 0.8289 8.2709636803225539E-01
3L_11217581_SNP A G 0.2649 49 136 0.6377 6.3198212696167866E-01
3L_11217593_SNP T A 0.06218 12 181 0.2236 2.1988939945340769E-01
3L_11217599_SNP C T 0.06122 12 184 0.4446 4.4793690139540765E-01
3L_11217607_SNP A G 0.3011 53 123 0.2329 2.4192711793650468E-01
3L_11217613_SNP A T 0.06316 12 178 0.2868 2.7798028036405020E-01
3L_11217618_SNP A T 0.3529 66 121 0.817 8.1271705202790068E-01
3L_11217622_SNP T C 0.2692 49 133 0.467 4.5664360343610733E-01
3L_11217685_SNP A G 0.3218 56 118 0.1572 1.6429220657636678E-01
3L_11217698_SNP C A 0.3022 55 127 0.3194 3.0374818433864925E-01
3L_11217701_SNP C G 0.05464 10 173 0.6479 6.4204016951535170E-01
3L_11217774_SNP A C 0.4327 74 97 0.2179 2.0664680990873707E-01
3L_11217795_SNP T C 0.435 77 100 0.2732 2.5516297143836264E-01
3L_11217798_SNP T A 0.431 75 99 0.2543 2.3317448133030549E-01
3L_11217810_SNP G A 0.456 83 99 0.1755 1.6605206377272264E-01
3L_11217811_INS CA C 0.2034 36 141 0.07272 6.3661978074333450E-02
3L_11217820_INS AG A 0.4235 72 98 0.5465 5.3251336919160674E-01
3L_11217822_DEL A AGGATC 0.4182 69 96 0.5853 5.7062787316267349E-01
3L_11217828_SNP G A 0.4855 84 89 0.4546 4.3736513059542825E-01
3L_11217951_SNP A C 0.4365 79 102 0.06727 6.9952832688877448E-02
3L_11217972_SNP T C 0.06533 13 186 0.6637 6.6098721795955240E-01
3L_11217973_SNP G A 0.09645 19 178 0.8836 8.8215660216290792E-01
3L_11217998_SNP A T 0.4949 97 99 0.1213 1.2202411865129015E-01
3L_11218009_SNP G A 0.2552 49 143 0.07335 6.9257380513061434E-02
3L_11218011_SNP T G 0.4948 96 98 0.105 1.0580840783139878E-01
3L_11218015_DEL T TTA 0.2487 48 145 0.03102 2.8558102471766027E-02
3L_11218020_SNP T G 0.2448 47 145 0.0801 8.6905359278244165E-02
3L_11218022_MNP ATCC GGAA 0.2737 49 130 0.04741 3.9002347556913154E-02
3L_11218027_SNP T A 0.0765 14 169 0.2394 2.2383767212794770E-01
3L_11218035_SNP A T 0.2513 49 146 0.04227 3.8973759691631131E-02
3L_11218122_SNP T C 0.06 12 188 0.4321 4.2915279257982186E-01
3L_11218278_SNP C T 0.2366 44 142 0.1149 1.0607022723539505E-01
3L_11218302_SNP C G 0.1026 20 175 0.5328 5.2818830743510925E-01
3L_11218632_SNP A G 0.2979 56 132 0.9463 9.4605642040753291E-01
3L_11218635_SNP C G 0.3085 58 130 0.7656 7.6633623832658548E-01
3L_11218653_SNP C G 0.2995 56 131 0.6408 6.4295504204766663E-01
3L_11218773_SNP G T 0.377 72 119 0.5432 5.3733069226533259E-01
3L_11218815_SNP T C 0.3854 74 118 0.3547 3.4972457906472854E-01
3L_11218976_SNP G A 0.05076 10 187 0.2971 2.9448571816755487E-01
3L_11218977_SNP C T 0.4375 84 108 0.3897 3.8715356546337865E-01
3L_11219001_SNP G T 0.07692 15 180 0.4281 4.2044118532601049E-01
3L_11219035_SNP T C 0.06633 13 183 0.6552 6.5050734708784497E-01
3L_11219133_SNP G A 0.2356 45 146 0.6782 6.7678512743111408E-01
3L_11219166_SNP C T 0.05556 11 187 0.475 4.7041568216960095E-01
3L_11219230_SNP A C 0.474 91 101 0.4017 3.9279500164452452E-01
3L_11219241_SNP C A 0.06061 12 186 0.4249 4.2002931564456558E-01
3L_11219262_SNP A C 0.05208 10 182 0.2511 2.5374439145509664E-01
3L_11219331_SNP C T 0.1231 24 171 0.9693 9.6909807240002377E-01
3L_11219334_SNP T C 0.4241 81 110 0.4253 4.2195732849193801E-01
3L_11219355_SNP A T 0.4923 96 99 0.3373 3.3222829294759582E-01
3L_11219433_SNP A G 0.06667 13 182 0.2925 2.9613310231125933E-01
3L_11219481_SNP A G 0.1818 36 162 0.4449 4.3984608990833307E-01
3L_11219523_SNP G C 0.1457 29 170 0.1992 1.9536219682802591E-01
3L_11219580_SNP C T 0.2917 56 136 0.9672 9.6726124208925723E-01
3L_11219586_SNP T C 0.2656 51 141 0.7426 7.4258398028080297E-01
3L_11219643_SNP T G 0.199 39 157 0.2499 2.4317879829266953E-01
3L_11219649_SNP A C 0.4815 91 98 0.2005 1.9354901294231819E-01
3L_11219681_SNP T G 0.3158 60 130 0.9191 9.1820735452301416E-01
3L_11219682_SNP C G 0.3093 60 134 0.987 9.8684594590181762E-01
3L_11219696_SNP T C 0.1818 36 162 0.4489 4.4437030601247074E-01
3L_11219711_SNP A G 0.1777 35 162 0.3968 3.9125211692385764E-01
3L_11219722_SNP A T 0.1786 35 161 0.3582 3.5670350756079872E-01
3L_11219726_SNP T A 0.2132 42 155 0.9696 9.6963312698402571E-01
3L_11219729_SNP A T 0.2143 42 154 0.8479 8.4632905726297225E-01
3L_11219731_SNP T A 0.05076 10 187 0.2715 2.7317846140081270E-01
3L_11219737_SNP G A 0.2256 44 151 0.2822 2.8164614205937977E-01
3L_11219749_SNP A G 0.399 79 119 0.3623 3.5931232865483687E-01
3L_11219785_SNP A C 0.1915 36 152 0.4363 4.3370642028802331E-01
3L_11219806_SNP T A 0.288 55 136 0.06346 6.3569518538142605E-02
3L_11219949_SNP C T 0.2376 43 138 0.2957 3.4008343122854134E-01
3L_11219997_SNP G A 0.2228 43 150 0.7422 7.4120845782193312E-01
3L_11220109_SNP A C 0.1808 32 145 0.642 6.3999308903506713E-01
3L_11220117_DEL TA G 0.1588 27 143 0.251 2.4716151016215582E-01
3L_11220166_SNP A C 0.3669 62 107 0.2431 2.3136572677746003E-01
3L_11220168_SNP A T 0.1461 26 152 0.2951 2.7948611375656907E-01
3L_11220177_SNP T A 0.3523 62 114 0.1268 1.1267124037141452E-01
3L_11220178_SNP A T 0.1517 27 151 0.2702 2.5451038385694258E-01
3L_11220182_SNP T C 0.1469 26 151 0.2788 2.6356776129965209E-01
3L_11220236_SNP C T 0.07487 14 173 0.02288 2.1068273706802115E-02
3L_11220237_SNP T C 0.3536 64 117 0.5682 5.5819742241647552E-01
3L_11220266_SNP G A 0.3617 68 120 0.4885 4.7837263829141263E-01
3L_11220268_INS AATA A 0.1503 26 147 0.4856 4.8886913500280771E-01
3L_11220294_SNP T G 0.4066 74 108 0.3522 3.3391148238723045E-01
3L_11220314_SNP G A 0.07407 14 175 0.5975 5.8653654149441481E-01
3L_11220338_SNP A T 0.06704 12 167 0.4077 3.9176848161173961E-01
3L_11220377_SNP C A 0.1297 24 161 0.4991 4.9391819513684831E-01
3L_11220388_SNP T A 0.1316 25 165 0.5392 5.3458332251527074E-01
3L_11220458_SNP G C 0.07179 14 181 0.2905 2.9056648061163559E-01
3L_11220469_SNP A C 0.2181 41 147 0.8172 8.1824231582315399E-01
3L_11220543_SNP T G 0.3295 58 118 0.8314 8.2732041759085162E-01
3L_11220588_SNP C T 0.1047 20 171 0.2735 2.7171000724619310E-01
3L_11220609_SNP T A 0.1869 37 161 0.4705 4.6544698750141378E-01
3L_11220628_SNP A C 0.2769 54 141 0.8781 8.7640030703764393E-01
3L_11220753_SNP C A 0.05051 10 188 0.2942 2.9664167744554659E-01
3L_11220803_SNP G A 0.1146 22 170 0.6364 6.3994742015091655E-01
3L_11220844_SNP T C 0.3757 71 118 0.2882 2.9051850069141205E-01
3L_11221088_SNP A G 0.117 20 151 0.02527 2.1764932904849620E-02
3L_11221208_SNP T C 0.06061 12 186 0.07914 8.0970064714578072E-02
3L_11221219_SNP C T 0.06091 12 185 0.1125 1.1381791543550157E-01
3L_11221266_SNP T A 0.4844 93 99 0.2231 2.1453470716367828E-01
3L_11221435_SNP A C 0.1066 21 176 0.7487 7.4675903872548999E-01
3L_11221440_SNP G A 0.1168 23 174 0.7758 7.7381600222311364E-01
3L_11221470_SNP A T 0.05076 10 187 0.4726 4.6844225087611524E-01
3L_11221498_SNP T C 0.1406 27 165 0.5357 5.2745225488894709E-01
3L_11221500_SNP T C 0.1436 28 167 0.6876 6.8262473537475854E-01
3L_11221510_SNP G T 0.1598 31 163 0.8063 8.0690490527011194E-01
3L_11221517_SNP T G 0.1111 22 176 0.6583 6.5622261833818618E-01
3L_11221533_SNP A G 0.2656 51 141 0.8749 8.7347465693809123E-01
3L_11221534_SNP G T 0.2618 50 141 0.9909 9.9093490602329826E-01
3L_11221548_SNP T G 0.1444 27 160 0.9064 9.0609982501146846E-01
3L_11221553_SNP A G 0.08718 17 178 0.3301 3.2803482839603160E-01
3L_11221575_SNP A T 0.06736 13 180 0.1004 9.8768835280300227E-02
3L_11221587_SNP G T 0.2979 56 132 0.04502 3.9778516915652602E-02
3L_11221597_SNP T G 0.2903 54 132 0.2355 2.2156775155159159E-01
3L_11221600_SNP A C 0.2888 54 133 0.2443 2.3118104452258115E-01
3L_11221645_SNP T C 0.1211 23 167 0.9049 9.0385213268921361E-01
3L_11221676_SNP T C 0.2979 56 132 0.5375 5.3223271396558136E-01
3L_11221708_SNP C T 0.3871 72 114 0.06988 7.2960485228198368E-02
3L_11221716_SNP G A 0.05699 11 182 0.2366 2.3278070228586289E-01
3L_11221737_SNP A G 0.06091 12 185 0.373 3.6944393650829621E-01
3L_11221745_SNP T C 0.0603 12 187 0.3576 3.5510810741170684E-01
3L_11221752_SNP A T 0.1753 34 160 0.0396 4.0287484270966664E-02
3L_11221753_SNP G A 0.06061 12 186 0.3629 3.5943555212238498E-01
3L_11221758_SNP C T 0.05612 11 185 0.2313 2.2705938974894369E-01
3L_11221772_SNP C T 0.06061 12 186 0.3629 3.5938185236963083E-01
3L_11221803_SNP T G 0.4869 93 98 0.1014 1.0102826418319821E-01
3L_11221806_SNP T C 0.0603 12 187 0.3576 3.5510810741170684E-01
3L_11221819_SNP A G 0.268 52 142 0.1187 1.1977267049283169E-01
3L_11221867_SNP A C 0.07538 15 184 0.1054 1.0270733129717435E-01
3L_11221869_SNP A C 0.08122 16 181 0.06844 6.5922355133094190E-02
3L_11221973_SNP T C 0.05612 11 185 0.7979 7.9561823959643285E-01
3L_11221982_SNP C T 0.1399 27 166 0.2039 1.9594093417027103E-01
3L_11222003_DEL C CC 0.07609 14 170 0.2985 3.1024600643778277E-01
3L_11222009_SNP T G 0.07071 14 184 0.2972 2.9973473186312349E-01
3L_11222010_SNP G T 0.07071 14 184 0.2972 2.9973473186312349E-01
3L_11222170_SNP C T 0.05102 10 186 0.8972 8.9618340090441395E-01
3L_11222194_SNP G A 0.05556 11 187 0.9738 9.7360939557423998E-01
3L_11222207_INS ATA A 0.3837 66 106 0.5291 5.1241490697435110E-01
3L_11222273_SNP G A 0.2769 54 141 0.7917 7.8936495722325828E-01
3L_11222587_SNP A C 0.05155 10 184 0.1838 1.7631752869897654E-01
3L_11222886_SNP A T 0.3224 59 124 0.5059 4.9587058121102079E-01
3L_11222895_SNP T A 0.06667 13 182 0.588 5.8257276857970752E-01
3L_11222901_SNP A G 0.09948 19 172 0.2307 2.2012413180537604E-01
3L_11222916_SNP T A 0.06186 12 182 0.1352 1.3148963562577665E-01
3L_11222934_SNP T C 0.3386 64 125 0.9655 9.6458742530056940E-01
3L_11222952_SNP A G 0.3089 59 132 0.983 9.8290327383498555E-01
3L_11222976_INS TT T 0.4149 78 110 0.5829 5.7940878831642428E-01
3L_11223026_SNP T G 0.266 50 138 0.213 2.1091190531218518E-01
3L_11223142_DEL A ACTTTGTTTGTTTTTGGTAAGAATTTGTGGTTACTCATGA 0.1559 29 157 0.1764 1.7408597626087230E-01
3L_11223206_DEL A ACAATA 0.1359 25 159 0.1538 1.4075909669420794E-01
3L_11223228_DEL C CGATG 0.1443 28 166 0.4157 4.0810521169142755E-01
3L_11223296_SNP T C 0.163 30 154 0.6523 6.4124680101211717E-01
3L_11223300_SNP G C 0.1538 30 165 0.5404 5.3586557927428469E-01
3L_11223324_SNP T C 0.1719 33 159 0.5823 5.7436984465688679E-01
3L_11223419_SNP A G 0.2332 45 148 0.3681 3.6181216995995469E-01
3L_11223462_SNP T A 0.262 49 138 0.9161 9.1481821797452390E-01
3L_11223576_DEL A ACAAA 0.1789 34 156 0.2649 2.5335730009479551E-01
3L_11223590_DEL T TT 0.3407 62 120 0.1621 1.4858140457588398E-01
3L_11223599_SNP C G 0.3598 68 121 0.24 2.3107537393399369E-01
3L_11223613_SNP C A 0.3073 59 133 0.327 3.1943295988757525E-01
3L_11223616_DEL A AA 0.1196 22 162 0.3941 3.9758816946292297E-01
3L_11223632_SNP G A 0.4162 77 108 0.6776 6.7117927463289528E-01
3L_11223633_SNP T A 0.4343 76 99 0.5949 5.7947673613634032E-01
3L_11223635_SNP A C 0.4262 78 105 0.6871 6.8073277454976955E-01
3L_11223664_SNP C T 0.3672 65 112 0.516 5.0181912806079798E-01
3L_11223682_SNP T A 0.1105 20 161 0.1982 1.8665202095049416E-01
3L_11223735_SNP A T 0.1326 24 157 0.113 1.0175968318464301E-01
3L_11223862_SNP A G 0.1792 31 142 0.3299 3.1747683692324302E-01
3L_11223898_SNP T G 0.2241 39 135 0.4411 4.3127885139962752E-01
3L_11223911_SNP T C 0.2114 37 138 0.4348 4.2106457525716146E-01
3L_11223939_SNP A G 0.4171 73 102 0.2013 1.8419502824380107E-01
3L_11223940_SNP A G 0.4148 73 103 0.1981 1.8238479813122044E-01
3L_11223942_DEL AA A 0.4327 74 97 0.2947 2.7269246414964821E-01
3L_11224000_SNP C A 0.3408 61 118 0.277 2.6550017471670051E-01
3L_11224070_SNP A T 0.4142 70 99 0.1544 1.3927884537474999E-01
3L_11224074_SNP A C 0.4226 71 97 0.1667 1.5147249263011653E-01
3L_11224079_INS TAAATA GG 0.3164 56 121 0.2289 2.1358147207783140E-01
3L_11224081_DEL A AATCTTAAA 0.05495 10 172 0.8761 8.7373686816436114E-01
3L_11224092_INS TATTATA T 0.05556 10 170 0.8638 8.6059121208195821E-01
3L_11224100_SNP C A 0.1167 21 159 0.5453 5.3831754507186869E-01
3L_11224121_DEL A CTAAGTG 0.09574 18 170 0.5791 5.8457889177163636E-01
3L_11224131_SNP A C 0.4439 83 104 0.4449 4.3601924689208693E-01
3L_11224142_SNP A G 0.3085 58 130 0.2955 2.9035886110447118E-01
3L_11224170_SNP A G 0.3102 58 129 0.2065 1.9270961125272368E-01
3L_11224177_SNP T G 0.2919 54 131 0.206 1.9580819843505370E-01
3L_11224203_SNP C G 0.3125 55 121 0.1986 1.7729027964917510E-01
3L_11224257_SNP G A 0.3693 65 111 0.09565 8.9976948121699651E-02
3L_11224274_SNP T G 0.2139 40 147 0.7971 7.9509700768020108E-01
3L_11224275_SNP T G 0.2108 39 146 0.7972 7.9443936975726248E-01
3L_11224279_SNP A T 0.2151 40 146 0.7639 7.6202550359235155E-01
3L_11224280_SNP T G 0.3646 66 115 0.1555 1.5628039774349611E-01
3L_11224459_SNP G C 0.4378 81 104 0.9651 9.6446053047257740E-01
3L_11224462_SNP T C 0.05612 11 185 0.2763 2.7484045901748211E-01
3L_11224525_SNP G A 0.08122 16 181 0.442 4.3865106525007469E-01
3L_11224577_INS ATGTA A 0.06122 12 184 0.3043 2.9749246734869339E-01
3L_11224624_SNP T G 0.1692 33 162 0.4227 4.2366541299230787E-01
3L_11224652_SNP G T 0.1862 35 153 0.5329 5.2176706238310155E-01
3L_11224654_SNP A G 0.06091 12 185 0.2074 2.0194945505075113E-01
3L_11224684_SNP A C 0.3172 59 127 0.4814 4.7644646958352810E-01
3L_11224705_SNP A G 0.114 22 171 0.9676 9.6754982682263824E-01
3L_11224713_SNP C T 0.1152 22 169 0.8747 8.7540827929499476E-01
3L_11224758_SNP T A 0.3021 58 134 0.2988 2.9798528842811189E-01
3L_11224760_SNP A G 0.1237 24 170 0.948 9.4797321771043930E-01
3L_11224761_SNP T C 0.1649 31 157 0.2012 1.8907671160432615E-01
3L_11224789_SNP G T 0.1094 21 171 0.9556 9.5541152950648467E-01
3L_11224832_SNP G A 0.1302 25 167 0.8518 8.4871808323699194E-01
3L_11224896_SNP T G 0.1099 21 170 0.7719 7.6709349913266145E-01
3L_11224898_SNP A T 0.3702 67 114 0.5536 5.3675188074728708E-01
3L_11224914_SNP T C 0.1316 25 165 0.5714 5.6250289177155044E-01
3L_11224924_SNP G A 0.09836 18 165 0.9352 9.3291356617136745E-01
3L_11224952_SNP A G 0.1223 23 165 0.8113 8.0925788288201228E-01
3L_11225023_SNP A T 0.3647 62 108 0.336 3.2116984454566955E-01
3L_11225044_SNP C T 0.07979 15 173 0.9553 9.5426867285367978E-01
3L_11225079_SNP T C 0.4682 81 92 0.6777 6.6661562008494746E-01
3L_11225156_SNP T A 0.07487 14 173 0.7068 7.0104459216313730E-01
3L_11225211_SNP C A 0.1094 21 171 0.945 9.4505706183450722E-01
3L_11225267_SNP C T 0.107 20 167 0.739 7.3571361639736876E-01
3L_11225270_SNP G T 0.2234 42 146 0.1824 1.6979713905873828E-01
3L_11225285_SNP A G 0.114 22 171 0.2345 2.2982700864986461E-01
3L_11225296_SNP T C 0.1047 20 171 0.4834 4.8567471578915178E-01
3L_11225297_SNP T A 0.1186 23 171 0.6142 6.0883332073339669E-01
3L_11225321_SNP T C 0.484 91 97 0.5697 5.5884090340211190E-01
3L_11225337_SNP A G 0.4309 78 103 0.9695 9.6850166591307940E-01
3L_11225341_SNP A G 0.07216 14 180 0.4517 4.4462730939692252E-01
3L_11225347_SNP G A 0.4635 89 103 0.9292 9.2806155979165517E-01
3L_11225353_SNP A T 0.2051 40 155 0.9877 9.8755700590068018E-01
3L_11225359_SNP G A 0.4845 94 100 0.7146 7.1633456006230922E-01
3L_11225412_SNP T A 0.07772 15 178 0.7177 7.1274933333744062E-01
3L_11225465_SNP A T 0.232 45 149 0.4713 4.6454732362394069E-01
3L_11225575_SNP T G 0.2299 43 144 0.7558 7.4765198094959007E-01
3L_11225610_SNP A G 0.1949 38 157 0.9475 9.4735103331512749E-01
3L_11225624_SNP T C 0.2849 53 133 0.5811 5.7314273477698841E-01
3L_11225824_SNP T C 0.09645 19 178 0.7633 7.6432378534833556E-01
3L_11225998_SNP A T 0.05181 10 183 0.7697 7.7037837559276268E-01
3L_11226000_SNP C T 0.0929 17 166 0.5649 5.5697929162929483E-01
3L_11226048_SNP G T 0.4108 76 109 0.3673 3.6251698152221778E-01
3L_11226092_SNP G T 0.4689 83 94 0.1397 1.2254345584743165E-01
3L_11226103_SNP G A 0.2812 54 138 0.3974 3.8732688221505085E-01
3L_11226104_SNP A G 0.2888 54 133 0.4363 4.2977455869039494E-01
3L_11226106_SNP G C 0.05076 10 187 0.7331 7.3044450836371977E-01
3L_11226111_SNP C A 0.3925 73 113 0.385 3.7295706028737508E-01
3L_11226117_SNP T A 0.2304 44 147 0.6934 6.8680732566823322E-01
3L_11226119_SNP A T 0.4579 87 103 0.09999 9.0710017999555359E-02
3L_11226240_SNP T C 0.2268 44 150 0.7548 7.5121638592402606E-01
3L_11226333_SNP C T 0.09137 18 179 0.7564 7.5745290913545860E-01
3L_11226335_SNP A G 0.06091 12 185 0.06424 6.1079506557035673E-02
3L_11226365_SNP T C 0.1173 23 173 0.9388 9.3897854414100890E-01
3L_11226378_SNP A G 0.08808 17 176 0.835 8.3254302021033855E-01
3L_11226408_SNP T A 0.2746 53 140 0.5587 5.6742298561701476E-01
3L_11226416_SNP T C 0.3731 72 121 0.5347 5.2919504670784800E-01
3L_11226420_SNP A T 0.08163 16 180 0.7903 7.8731128482894241E-01
3L_11226422_SNP T C 0.12 24 176 0.9702 9.6999530104407883E-01
3L_11226428_SNP A G 0.1111 22 176 0.9719 9.7157233853742342E-01
3L_11226549_SNP A T 0.1026 20 175 0.9041 9.0261078040990217E-01
3L_11226564_SNP C T 0.3386 64 125 0.8651 8.6366893055234684E-01
3L_11226615_SNP T A 0.1333 26 169 0.8069 8.0408113661305780E-01
3L_11226618_SNP C T 0.1333 26 169 0.8582 8.5586985628117551E-01
3L_11226667_SNP T A 0.4918 90 93 0.9385 9.3640630226963806E-01
3L_11226715_SNP T C 0.114 22 171 0.8732 8.7107364904058882E-01
3L_11226768_SNP A C 0.1036 20 173 0.3628 3.5420730905046260E-01
3L_11226775_SNP G A 0.4974 96 97 0.7352 7.3203757880785925E-01
3L_11226874_SNP T G 0.3212 62 131 0.3311 3.2623879243831166E-01
3L_11226909_INS TT T 0.1694 31 152 0.2457 2.3897058687365136E-01
3L_11227042_SNP G A 0.467 85 97 0.04157 3.9978905792756848E-02
3L_11227061_SNP A G 0.1005 20 179 0.6563 6.5377271212671484E-01
3L_11227104_SNP A G 0.2135 41 151 0.6268 6.2099278160180260E-01
3L_11227152_SNP A G 0.4233 80 109 0.4996 4.8958504962172544E-01
3L_11227164_SNP G C 0.1179 23 172 0.3025 2.9543489086351382E-01
3L_11227170_SNP A G 0.2368 45 145 0.6519 6.4371760087333441E-01
3L_11227203_SNP T C 0.05076 10 187 0.7362 7.3452916312513250E-01
3L_11227218_SNP T G 0.2147 41 150 0.9452 9.4411753575349744E-01
3L_11227236_SNP T A 0.08081 16 182 0.8607 8.5964983845488574E-01
3L_11227240_SNP C A 0.08081 16 182 0.8607 8.5964983845488574E-01
3L_11227242_SNP A C 0.07653 15 181 0.7632 7.6064916496733559E-01
3L_11227244_INS TCTATCAATTTACCCTCTGATATAC T 0.07614 15 182 0.7372 7.3486304243948952E-01
3L_11227247_SNP A T 0.08163 16 180 0.7845 7.9019747336473323E-01
3L_11227251_INS GG G 0.06736 13 180 0.6926 6.8834744425465300E-01
3L_11227265_SNP C A 0.342 66 127 0.58 5.7305615552963451E-01
3L_11227269_SNP A G 0.328 62 127 0.4962 4.8756708634011925E-01
3L_11227310_SNP T A 0.06154 12 183 0.3831 3.7660033700273376E-01
3L_11227319_SNP A G 0.199 38 153 0.5361 5.2759527410829565E-01
3L_11227376_SNP T C 0.1937 37 154 0.5493 5.5077134465860733E-01
3L_11227403_SNP T G 0.202 40 158 0.8422 8.4149562156381474E-01
3L_11227409_SNP T G 0.4233 80 109 0.7392 7.3753780541975278E-01
3L_11227436_SNP C G 0.3586 71 127 0.4174 4.1256329095441402E-01
3L_11227439_SNP T C 0.1574 31 166 0.3852 3.8102554815299572E-01
3L_11227457_SNP C G 0.09137 18 179 0.4293 4.2437852651750796E-01
3L_11227481_SNP C T 0.1649 32 162 0.3479 3.4017806228988345E-01
3L_11227498_SNP G A 0.06533 13 186 0.1427 1.4028167803628011E-01
3L_11227511_SNP A G 0.1443 28 166 0.7879 7.8412020539969141E-01
3L_11227532_SNP A G 0.1392 27 167 0.6442 6.3830961499824002E-01
3L_11227601_SNP T C 0.05051 10 188 0.7095 7.0742644387326603E-01
3L_11227607_SNP T G 0.1917 37 156 0.9206 9.1974321470149600E-01
3L_11227608_SNP T C 0.07107 14 183 0.4024 3.9831163064733177E-01
3L_11227712_SNP G A 0.4845 94 100 0.2519 2.4680534687639311E-01
3L_11227802_SNP T A 0.2602 51 145 0.4888 4.8352764945553983E-01
3L_11227863_SNP A T 0.1823 35 157 0.2786 2.7628381794134693E-01
3L_11227870_SNP G A 0.3438 66 126 0.5168 5.1275238756851893E-01
3L_11227991_SNP C G 0.1055 21 178 0.6359 6.3415221575808434E-01
3L_11228012_SNP G C 0.2539 49 144 0.7737 7.7014670288380205E-01
3L_11228024_SNP G A 0.2176 42 151 0.3978 3.9051945205171368E-01
3L_11228101_SNP T A 0.1392 27 167 0.9293 9.2846216280979454E-01
3L_11228103_SNP A G 0.1313 26 172 0.4525 4.4789647156906653E-01
3L_11228146_SNP C G 0.1929 38 159 0.9112 9.1051120136221897E-01
3L_11228200_SNP C A 0.1231 24 171 0.5565 5.5057162167525220E-01
3L_11228223_SNP G A 0.4639 90 104 0.7298 7.2709361430565833E-01
3L_11228225_SNP T G 0.4715 91 102 0.7513 7.4984307267313821E-01
3L_11228243_SNP G A 0.134 26 168 0.3357 3.3130146451476339E-01
3L_11228251_SNP A G 0.4188 80 111 0.9973 9.9723181519358317E-01
3L_11228254_SNP T A 0.3073 59 133 0.9208 9.1981377275776488E-01
3L_11228255_SNP G A 0.3 57 133 0.8902 8.8912578418305110E-01
3L_11228262_SNP G A 0.05556 11 187 0.4496 4.4457790775600070E-01
3L_11228282_SNP A G 0.1134 22 172 0.4004 3.9364927888582113E-01
3L_11228284_SNP C A 0.2895 55 135 0.3221 3.7642793203957847E-01
3L_11228289_SNP A T 0.05528 11 188 0.4499 4.4586580564972711E-01
3L_11228300_SNP C T 0.09326 18 175 0.8114 8.0907616978600094E-01
3L_11228303_SNP G C 0.3511 66 122 0.7853 7.8219244738156213E-01
3L_11228324_SNP A G 0.1134 22 172 0.1965 1.8923808154620070E-01
3L_11228371_SNP G A 0.4599 86 101 0.833 8.2849655084529261E-01
3L_11228457_SNP T A 0.08947 17 173 0.664 6.5760049380043628E-01
3L_11228458_SNP T A 0.08556 16 171 0.6255 6.1712677553291762E-01
3L_11228461_INS AA A 0.07487 14 173 0.9651 9.6431606697995043E-01
3L_11228466_SNP T C 0.0567 11 183 0.09555 8.9355296934538697E-02
3L_11228490_SNP A G 0.2308 45 150 0.2284 2.2235389524418470E-01
3L_11228499_SNP A T 0.05584 11 186 0.1329 1.2917053412941581E-01
3L_11228502_SNP A G 0.2051 40 155 0.5434 5.3813074723968479E-01
3L_11228535_SNP A G 0.09 18 182 0.6352 6.3302181633999299E-01
3L_11228567_SNP A G 0.06667 13 182 0.3856 3.7803430071111954E-01
3L_11228593_SNP G A 0.1939 38 158 0.5588 5.5385144012120779E-01
3L_11228631_SNP T A 0.07143 14 182 0.7497 7.5022918541189809E-01
3L_11228700_SNP C T 0.095 19 181 0.3164 3.1334291395799807E-01
3L_11228748_SNP C T 0.05528 11 188 0.5462 5.4302433638647418E-01
3L_11228749_SNP T C 0.3105 59 131 0.9047 9.0249056221020085E-01
3L_11228763_SNP C T 0.4381 85 109 0.8922 8.9079582517496314E-01
3L_11228820_SNP A C 0.1218 24 173 0.373 3.6893249285438945E-01
3L_11228835_SNP C T 0.2042 39 152 0.965 9.6475720320955660E-01
3L_11228856_SNP G C 0.159 31 164 0.7142 7.0985322806985685E-01
3L_11228868_SNP G A 0.4948 95 97 0.6523 6.5111869014425106E-01
3L_11228880_SNP A G 0.148 29 167 0.7681 7.6507137010929127E-01
3L_11228889_SNP T C 0.1487 29 166 0.8848 8.8335978811266114E-01
3L_11228939_SNP T C 0.1224 24 172 0.3617 3.5580187469866942E-01
3L_11228940_SNP G A 0.2953 57 136 0.3138 3.0650843434166708E-01
3L_11228957_SNP G C 0.3508 67 124 0.3924 3.9998916027209686E-01
3L_11229203_SNP T C 0.08854 17 175 0.3039 2.9611800240241593E-01
3L_11229218_SNP T C 0.05102 10 186 0.4114 4.0430111194464569E-01
3L_11229322_SNP G C 0.3141 60 131 0.02849 2.9254377627758760E-02
3L_11229323_SNP T C 0.3073 59 133 0.03974 4.0355030024854022E-02
3L_11229333_SNP T G 0.07179 14 181 0.5176 5.1268061557814748E-01
3L_11229393_SNP G T 0.125 24 168 0.1575 1.5878082440825736E-01
3L_11229420_SNP G A 0.4427 85 107 0.657 6.5193988490530130E-01
3L_11229443_SNP T C 0.4136 79 112 0.6955 6.8899802542117849E-01
3L_11229454_SNP G T 0.08333 16 176 0.4738 4.6642175187589208E-01
3L_11229472_SNP G A 0.3957 74 113 0.5227 5.1829698400966961E-01
3L_11229514_SNP C T 0.3651 69 120 0.6226 6.1827336992326076E-01
3L_11229527_SNP G C 0.1531 30 166 0.6981 6.9376880870085456E-01
3L_11229531_SNP T G 0.06701 13 181 0.5049 4.9702479403969113E-01
3L_11229532_SNP C A 0.3316 63 127 0.7195 7.1525424198503140E-01
3L_11229538_SNP A T 0.466 89 102 0.2737 2.6521715625460163E-01
3L_11229540_SNP A G 0.4712 90 101 0.2428 2.3417037661884466E-01
3L_11229550_SNP G A 0.07853 15 176 0.1515 1.4124986973787745E-01
3L_11229552_DEL C TTGT 0.1111 22 176 0.1934 1.8906860958195593E-01
3L_11229552_SNP A T 0.3509 60 111 0.5484 5.2780294441324871E-01
3L_11229557_SNP G T 0.1071 21 175 0.1939 1.9237338147332184E-01
3L_11229561_MNP GACG TGAT 0.1106 22 177 0.1976 1.9404966927729539E-01
3L_11229645_INS TGTGCTACT T 0.07292 14 178 0.7696 7.6459227264509388E-01
3L_11229646_INS GTGTTACTA C 0.3579 68 122 0.1859 1.7545610693356306E-01
3L_11229660_SNP A T 0.4031 77 114 0.03472 3.1396015853696377E-02
3L_11229662_SNP T C 0.4093 79 114 0.132 1.2771854576488895E-01
3L_11229666_SNP G A 0.3588 61 109 0.085 7.2500571901117750E-02
3L_11229667_SNP G A 0.1297 24 161 0.6467 6.3915133897838738E-01
3L_11229678_SNP G A 0.349 67 125 0.1529 1.4478706075775027E-01
3L_11229720_SNP T A 0.085 17 183 0.6649 6.6286524295172744E-01
3L_11229722_SNP G T 0.06599 13 184 0.4669 4.6226926270681601E-01
3L_11229757_SNP A G 0.09045 18 181 0.3327 3.2845112934698972E-01
3L_11230040_SNP G T 0.2865 55 137 0.6958 6.9035852323846603E-01
3L_11230041_SNP G T 0.2742 51 135 0.5654 5.5164447997275889E-01
3L_11230045_SNP G A 0.2304 44 147 0.723 7.1578090162293406E-01
3L_11230218_SNP A T 0.3613 69 122 0.5506 5.4183300711709215E-01
3L_11230274_INS T TGGCCAGT 0.4437 71 89 0.7479 7.4892605081882901E-01
3L_11230280_SNP G A 0.114 22 171 0.4767 4.6923976278679125E-01
3L_11230299_SNP T C 0.3163 62 134 0.9243 9.2315591355939963E-01
3L_11230302_SNP G A 0.1117 22 175 0.8889 8.8773314274302284E-01
3L_11230479_SNP C T 0.1538 30 165 0.0793 7.5422028946969907E-02
3L_11230605_SNP A T 0.075 15 185 0.5279 5.2525519188064618E-01
3L_11230668_DEL T TT 0.2056 37 143 0.9239 9.2198060995208220E-01
3L_11230700_SNP G T 0.1795 35 160 0.4789 4.7181483671184843E-01
3L_11230711_SNP A G 0.228 44 149 0.4252 4.1680254150261464E-01
3L_11230741_SNP C A 0.3906 75 117 0.326 3.2527818874840930E-01
3L_11230752_SNP T A 0.3351 65 129 0.4838 4.8180493599846308E-01
3L_11230759_SNP T C 0.102 20 176 0.9491 9.4853508901338790E-01
3L_11230770_SNP A T 0.08629 17 180 0.1876 1.8355735420326258E-01
3L_11230777_SNP G A 0.342 66 127 0.6018 5.9696116247422670E-01
3L_11230790_SNP G C 0.07254 14 179 0.1011 9.5262646366725656E-02
3L_11230793_SNP C A 0.09091 18 180 0.1045 1.0137392711871906E-01
3L_11230795_SNP A G 0.2304 44 147 0.5799 5.7472438537493709E-01
3L_11230798_SNP A T 0.2113 41 153 0.7277 7.2493733292896789E-01
3L_11230799_DEL G AAAAGATACAA 0.09091 18 180 0.1045 1.0137392711871906E-01
3L_11230807_SNP T C 0.2386 42 134 0.5045 5.1006827747493932E-01
3L_11230813_SNP T A 0.09184 18 178 0.09454 9.2086883885359239E-02
3L_11230814_DEL A AG 0.09137 18 179 0.09589 9.4105594150518335E-02
3L_11230817_SNP G A 0.1073 19 158 0.1467 1.5135691053286748E-01
3L_11230820_SNP T A 0.08808 17 176 0.1972 1.9394629713232636E-01
3L_11230831_DEL T TCTTATATAC 0.09184 18 178 0.1075 1.0263708800132509E-01
3L_11230840_SNP A C 0.09884 17 155 0.2484 2.4677334955528707E-01
3L_11230842_DEL G GTAATATT 0.09474 18 172 0.121 1.1113694463725909E-01
3L_11230852_SNP T A 0.1081 20 165 0.9452 9.4356441407036040E-01
3L_11230853_DEL A AAGTAACT 0.107 20 167 0.9667 9.6584183727380923E-01
3L_11230863_DEL A AAGTAATCCA 0.1016 19 168 0.8892 8.8614680882209662E-01
3L_11230865_SNP A G 0.09877 16 146 0.5514 5.4137447213902012E-01
3L_11230886_SNP A T 0.09783 18 166 0.2136 1.9860027843669947E-01
3L_11230888_SNP C T 0.1012 17 151 0.1941 1.7363248064877457E-01
3L_11230890_SNP T A 0.142 25 151 0.8992 8.9595738108594913E-01
3L_11230896_SNP C A 0.08939 16 163 0.1991 1.8412237902785455E-01
3L_11230899_SNP T A 0.09497 17 162 0.1723 1.5556130295843396E-01
3L_11230910_SNP T G 0.09551 17 161 0.181 1.6515202227688686E-01
3L_11230920_SNP C A 0.09412 16 154 0.3651 3.4787824247089028E-01
3L_11230925_SNP A G 0.09412 16 154 0.3743 3.5634477798032704E-01
3L_11230937_SNP T C 0.08824 15 155 0.2228 2.0610009878352298E-01
3L_11230940_SNP A T 0.08333 14 154 0.1782 1.6046685774646918E-01
3L_11230985_SNP A G 0.08642 14 148 0.1558 1.3478231094893556E-01
3L_11231086_SNP T A 0.08876 15 154 0.07025 5.3057313588293818E-02
3L_11231098_SNP G T 0.1943 34 141 0.4905 4.7581673044025008E-01
3L_11231163_SNP T C 0.2296 45 151 0.3807 3.7590013601852557E-01
3L_11231179_SNP C T 0.1646 27 137 0.6239 6.0446721533536230E-01
3L_11231183_SNP G A 0.1347 26 167 0.6259 6.1994875359651314E-01
3L_11231184_SNP A G 0.06061 12 186 0.2185 2.1384365621573542E-01
3L_11231206_SNP A T 0.05556 11 187 0.9256 9.2488421320853853E-01
3L_11231486_SNP G T 0.09137 18 179 0.966 9.6574968183814303E-01
3L_11231644_SNP G A 0.2887 56 138 0.2474 2.4147351205148915E-01
3L_11231647_DEL T TGT 0.3587 66 118 0.8149 8.1014142266175004E-01
3L_11231755_SNP G A 0.07292 14 178 0.3785 3.7316745445116517E-01
3L_11231756_SNP C T 0.06186 12 182 0.3224 3.1894848140097887E-01
3L_11231789_SNP C G 0.05759 11 180 0.262 2.6016659430038158E-01
3L_11231846_SNP T G 0.5 88 88 0.06583 5.6509560689052898E-02
3L_11231959_SNP T C 0.4509 78 95 0.05328 4.0309040253091483E-02
3L_11231962_SNP C G 0.1657 30 151 0.659 6.4532835831549251E-01
3L_11231985_SNP G A 0.1667 30 150 0.3617 3.3990501248160543E-01
3L_11232019_SNP A T 0.4104 71 102 0.0691 5.8940828058675336E-02
3L_11232055_SNP A G 0.4556 77 92 0.005512 4.3781920775785568E-03
3L_11232074_SNP T A 0.2486 45 136 0.7579 7.5129141759559259E-01
3L_11232081_SNP A T 0.08649 16 169 0.445 4.3330721902131419E-01
3L_11232089_SNP G A 0.1 18 162 0.2266 2.1737548142114105E-01
3L_11232111_INS TC T 0.1461 26 152 0.4955 4.8683034845180440E-01
3L_11232146_SNP A T 0.2921 52 126 0.5186 5.0849251123593331E-01
3L_11232173_SNP A G 0.06736 13 180 0.4464 4.4369118012113740E-01
3L_11232213_SNP A G 0.08081 16 182 0.4806 4.7759848155722318E-01
3L_11232231_SNP T G 0.1897 37 158 0.0004936 4.2186555235417423E-04
3L_11232271_SNP T C 0.102 20 176 0.5167 5.1233851765426475E-01
3L_11232282_SNP A G 0.09184 18 178 0.4797 4.8024875758808516E-01
3L_11232428_SNP G T 0.05025 10 189 0.09254 8.9805941145853718E-02
3L_11232550_SNP T A 0.1231 24 171 0.3514 3.4486331988280960E-01
3L_11232561_SNP C T 0.2538 50 147 0.1508 1.4568827388372463E-01
3L_11232565_SNP G A 0.2564 50 145 0.1117 1.0658109385239889E-01
3L_11232650_DEL T AG 0.3128 61 134 0.3381 3.3033311664020792E-01
3L_11232657_SNP A G 0.1186 23 171 0.2201 2.1197332650291456E-01
3L_11232674_SNP A G 0.05102 10 186 0.3078 3.0045597489907716E-01
3L_11232943_INS AA A 0.352 63 116 0.0446 3.9197173833578534E-02
3L_11232979_SNP T C 0.05263 10 180 0.92 9.1856398872196277E-01
3L_11233029_SNP G A 0.373 69 116 0.01197 9.8021843428669053E-03
3L_11233055_SNP C A 0.2579 49 141 0.6703 6.6274661632009102E-01
3L_11233065_SNP A T 0.07107 14 183 0.7613 7.5856331996855741E-01
3L_11233068_SNP G C 0.457 85 101 0.008897 7.1817127992439079E-03
3L_11233077_SNP G A 0.2674 50 137 0.002424 1.9451189768155594E-03
3L_11233078_SNP A C 0.4581 82 97 0.0006703 4.7473103783417762E-04
3L_11233087_SNP G T 0.4444 84 105 0.002384 1.8513411361795698E-03
3L_11233100_SNP C A 0.2826 52 132 0.01336 1.1450170181024398E-02
3L_11233105_DEL TA T 0.4516 84 102 0.03378 2.9340688492523984E-02
3L_11233110_INS A AC 0.4757 88 97 0.05772 5.0939008003776966E-02
3L_11233113_SNP G A 0.07937 15 174 0.4888 4.7572193416539432E-01
3L_11233114_SNP G C 0.1728 33 158 0.007456 6.1611619716555313E-03
3L_11233116_SNP T C 0.4439 83 104 0.03141 2.7239723484391850E-02
3L_11233126_SNP C T 0.08377 16 175 0.5022 4.9098046762331893E-01
3L_11233128_SNP A G 0.08901 17 174 0.4385 4.2651384678570137E-01
3L_11233137_SNP A T 0.08947 17 173 0.4647 4.5284324347415261E-01
3L_11233138_SNP A T 0.4973 93 94 0.1846 1.8137201985726414E-01
3L_11233144_SNP T C 0.1813 35 158 0.03585 3.5142367701843695E-02
3L_11233148_SNP C T 0.05612 11 185 0.5887 5.8444890029436025E-01
3L_11233154_SNP G A 0.05729 11 181 0.5811 5.7351598635083523E-01
3L_11233172_SNP C T 0.2158 41 149 0.8335 8.3053063321498899E-01
3L_11233182_SNP A C 0.2304 44 147 0.2748 2.6599993039073500E-01
3L_11233185_SNP T A 0.1546 30 164 0.9337 9.3261811958915630E-01
3L_11233191_SNP A G 0.1414 27 164 0.1914 1.8974316765879540E-01
3L_11233197_SNP T A 0.4194 78 108 0.06203 5.7381676137292045E-02
3L_11233230_SNP A T 0.06061 12 186 0.5054 5.0234835208998507E-01
3L_11233231_SNP T A 0.2804 53 136 0.1086 1.0034724178042920E-01
3L_11233232_SNP G C 0.08854 17 175 0.1835 1.8125329103029542E-01
3L_11233233_SNP C G 0.4972 90 91 0.5117 5.0697773035534421E-01
3L_11233319_SNP G C 0.05612 11 185 0.4085 4.0225691710196210E-01
3L_11233340_SNP C T 0.3529 66 121 0.0422 3.7807944093119217E-02
3L_11233343_SNP A T 0.266 50 138 0.1067 9.8266160305617856E-02
3L_11233344_SNP T A 0.2554 47 137 0.1522 1.3944241720762862E-01
3L_11233364_SNP G A 0.06736 13 180 0.3041 2.9677088204094337E-01
3L_11233373_SNP T A 0.07143 14 182 0.3402 3.3570613890278289E-01
3L_11233387_INS TGTACAT T 0.276 53 139 0.1701 1.7780356375278561E-01
3L_11233516_INS TGTTT T 0.08021 15 172 0.9513 9.5168552753499003E-01
3L_11233518_INS TC T 0.4545 85 102 0.3646 3.4876624455823069E-01
3L_11233537_SNP T C 0.4688 90 102 0.9917 9.9155540139841480E-01
3L_11233539_SNP A G 0.4136 79 112 0.9749 9.7437225640541458E-01
3L_11233740_SNP A T 0.3946 73 112 0.1006 9.2224917281580332E-02
3L_11233744_SNP G A 0.3931 68 105 0.08104 6.7150178867429688E-02
3L_11233746_SNP T A 0.4076 75 109 0.06598 5.7262722945067811E-02
3L_11233756_SNP A G 0.1152 22 169 0.3904 3.7971817084702719E-01
3L_11233761_SNP G C 0.4277 74 99 0.1058 8.8816504346087677E-02
3L_11233773_SNP A G 0.4124 73 104 0.03782 3.2624455081605233E-02
3L_11233835_SNP C T 0.2241 39 135 0.4259 4.1492162938616761E-01
3L_11233858_SNP T C 0.06952 13 174 0.9526 9.5134943211889467E-01
3L_11233861_SNP C T 0.07027 13 172 0.9453 9.4367191951428508E-01
3L_11234059_SNP C A 0.09043 17 171 0.4776 4.6737858401938970E-01
3L_11234090_INS TT T 0.3067 50 113 0.09705 8.7994153208464931E-02
3L_11234093_SNP A C 0.07368 14 176 0.7917 7.8678839860538696E-01
3L_11234098_SNP A T 0.4725 86 96 0.8656 8.6424006188729829E-01
3L_11234198_SNP A T 0.375 63 105 0.6012 5.8607245199190194E-01
3L_11234280_SNP C T 0.06533 13 186 0.5724 5.7021619029515713E-01
3L_11234286_SNP T A 0.05556 11 187 0.6792 6.7583985529133161E-01
3L_11234298_SNP C T 0.1587 30 159 0.07581 7.2417574277435157E-02
3L_11234428_SNP C G 0.2938 57 137 0.1837 1.7724965342098731E-01
3L_11234435_SNP T C 0.2694 52 141 0.3106 3.0132991061840797E-01
3L_11234522_SNP A G 0.3351 65 129 0.3247 3.2559002549001470E-01
3L_11234542_SNP A C 0.1735 34 162 0.3059 2.9929075126473481E-01
3L_11234602_SNP A G 0.3817 71 115 0.6923 6.8532248604417545E-01
3L_11234612_SNP G T 0.05291 10 179 0.04131 3.5733365045515823E-02
3L_11234614_SNP G A 0.05641 11 184 0.05149 4.8390979681972771E-02
3L_11234648_SNP G A 0.1875 36 156 0.4186 4.0967360749711001E-01
3L_11234673_SNP T G 0.1055 21 178 0.02138 2.0256063904346564E-02
3L_11234714_SNP A C 0.4415 83 105 0.528 5.1843765904827821E-01
3L_11234716_SNP G T 0.266 50 138 0.4831 4.7152448213867360E-01
3L_11234721_SNP T A 0.1466 28 163 0.595 5.8657649250255961E-01
3L_11234728_SNP C T 0.4324 80 105 0.4118 4.0853310722376202E-01
3L_11234735_SNP T G 0.2796 52 134 0.7549 7.7738162722812398E-01
3L_11234748_DEL G GTGATTCATAAACAG 0.129 24 162 0.7185 7.1625679260930075E-01
3L_11234779_DEL C CAC 0.1189 22 163 0.6164 6.0643218206486538E-01
3L_11234820_DEL TTCT T 0.2568 47 136 0.4176 4.0275292429919463E-01
3L_11234825_SNP A C 0.1383 26 162 0.5027 4.9414849203967259E-01
3L_11234827_SNP T G 0.4144 75 106 0.3142 3.1040827061687604E-01
3L_11234828_SNP T C 0.1474 28 162 0.4755 4.6862991774627272E-01
3L_11234847_SNP A G 0.4663 83 95 0.6825 6.7187633828580329E-01
3L_11234858_SNP A T 0.3226 60 126 0.3479 3.3758235560831473E-01
3L_11234862_DEL A ATTGTTTTACCTG 0.1383 26 162 0.76 7.5585787643117075E-01
3L_11234884_SNP T A 0.1376 26 163 0.7191 7.1347910388060021E-01
3L_11234898_SNP T A 0.05155 10 184 0.08154 7.9284832943339462E-02
3L_11234902_SNP A C 0.05128 10 185 0.1069 1.0640271622467634E-01
3L_11234910_SNP A T 0.05128 10 185 0.1167 1.1293455789084539E-01
3L_11234911_SNP C A 0.1872 35 152 0.5077 5.0158454785422613E-01
3L_11234944_SNP C T 0.264 47 131 0.8797 8.7459067772901888E-01
3L_11234991_DEL A AA 0.05699 11 182 0.05017 4.5775248060365543E-02
3L_11235009_SNP A C 0.2205 43 152 0.635 6.3338170034411434E-01
3L_11235025_SNP G T 0.06667 13 182 0.1198 1.1509444217731490E-01
3L_11235047_SNP A T 0.07107 14 183 0.1492 1.4438135634028493E-01
3L_11235058_SNP G A 0.06218 12 181 0.2184 2.1086646741610959E-01
3L_11235181_DEL T CAC 0.08108 15 170 0.8378 8.3429832672317294E-01
3L_11235185_SNP C A 0.07853 15 176 0.8611 8.6065857402194601E-01
3L_11235268_SNP C G 0.4127 78 111 0.09339 8.4751883803207639E-02
3L_11235294_SNP G C 0.3021 58 134 0.4175 4.0806135206365157E-01
3L_11235353_SNP A C 0.1466 28 163 0.3004 2.9379660403647023E-01
3L_11235385_SNP G A 0.1347 26 167 0.446 4.4717134271417947E-01
3L_11235418_SNP C T 0.5 96 96 0.9694 9.6880611191718002E-01
3L_11235427_SNP G A 0.1869 37 161 0.5511 5.4692056133962785E-01
3L_11235556_SNP A G 0.2604 50 142 0.4381 4.3495643399879180E-01
3L_11235566_SNP A T 0.2344 45 147 0.4278 4.2589170312680824E-01
3L_11235579_SNP A T 0.3316 64 129 0.3722 3.6995127031170538E-01
3L_11235600_SNP C T 0.1333 26 169 0.308 3.0370847607459484E-01
3L_11235606_SNP C G 0.1105 21 169 0.1168 1.1341842207137365E-01
3L_11235620_SNP C A 0.355 60 109 0.4685 4.5669636860523932E-01
3L_11235779_SNP G A 0.2083 40 152 0.3556 3.5111752914367345E-01
3L_11235788_SNP A G 0.06154 12 183 0.9114 9.1069671812883224E-01
3L_11235901_SNP T C 0.3282 64 131 0.5157 5.0952492997025334E-01
3L_11235925_SNP T G 0.07 14 186 0.8974 8.9678562075525736E-01
3L_11235929_SNP T A 0.06566 13 185 0.88 8.7862152782462943E-01
3L_11235949_SNP T A 0.06091 12 185 0.6856 6.8203268370929304E-01
3L_11235952_SNP A G 0.1327 26 170 0.5185 5.1243127857356752E-01
3L_11235955_SNP T C 0.2984 57 134 0.6873 6.8326991163044104E-01
3L_11236162_SNP A G 0.1515 30 168 0.1229 1.1977691739156082E-01
3L_11236167_DEL C CCATGG 0.3407 62 120 0.6098 5.9836157382895017E-01
3L_11236177_SNP A C 0.1047 20 171 0.875 8.7430264770386801E-01
3L_11236202_SNP T A 0.4947 93 95 0.4786 4.7482151221673830E-01
3L_11236229_SNP A T 0.1765 33 154 0.1741 1.6830180349887380E-01
3L_11236234_SNP A G 0.08586 17 181 0.8849 8.8376029178769933E-01
3L_11236293_SNP T C 0.05556 11 187 0.1339 1.2965440446864918E-01
3L_11236294_SNP T G 0.05025 10 189 0.8926 8.9205865673825546E-01
3L_11236302_SNP T C 0.3246 62 129 0.7675 7.6311344563334882E-01
3L_11236303_SNP G A 0.1055 21 178 0.1747 1.7209864079350568E-01
3L_11236313_SNP A G 0.474 91 101 0.4423 4.3284913390079571E-01
3L_11236335_SNP G A 0.3777 71 117 0.3575 3.4350697028075883E-01
3L_11236359_SNP C T 0.4688 90 102 0.5383 5.3689110751677660E-01
3L_11236361_SNP C T 0.05025 10 189 0.8926 8.9205865673825546E-01
3L_11236404_SNP C T 0.05528 11 188 0.2732 2.6898006436590327E-01
3L_11236465_SNP A G 0.07035 14 185 0.124 1.2084422296130948E-01
3L_11236479_DEL A AA 0.07538 15 184 0.1779 1.7425895656305690E-01
3L_11236484_DEL C CGGC 0.07538 15 184 0.1779 1.7425895656305690E-01
3L_11236494_SNP G A 0.07538 15 184 0.1779 1.7425895656305690E-01
3L_11236500_SNP C A 0.1667 32 160 0.1589 1.6347798245422462E-01
3L_11236514_SNP G A 0.4 78 117 0.5566 5.5727767053736010E-01
3L_11236521_SNP T G 0.4301 83 110 0.7413 7.3713301705737688E-01
3L_11236534_SNP A C 0.06533 13 186 0.07568 7.3486413965455188E-02
3L_11236537_SNP A C 0.07576 15 183 0.4871 4.8254946299788992E-01
3L_11236588_SNP T C 0.1354 26 166 0.6004 6.0320414279618151E-01
3L_11236592_SNP A G 0.08081 16 182 0.4472 4.4243466468178128E-01
3L_11236601_SNP A G 0.1443 28 166 0.9795 9.7952271864333174E-01
3L_11236602_SNP C A 0.1675 32 159 0.8437 8.4305547524277036E-01
3L_11236634_SNP G A 0.09231 18 177 0.2617 2.5595783563436891E-01
3L_11236658_SNP T C 0.085 17 183 0.4656 4.6281092159938797E-01
3L_11236671_SNP G A 0.1897 37 158 0.3628 3.5596556865255591E-01
3L_11236678_SNP G C 0.1615 31 161 0.9011 8.9931127868808447E-01
3L_11236679_SNP A G 0.05641 11 184 0.65 6.4625133148546854E-01
3L_11236689_SNP A G 0.085 17 183 0.3059 3.0291127338842727E-01
3L_11236707_SNP A G 0.07071 14 184 0.729 7.2713791779831860E-01
3L_11236708_SNP G C 0.08122 16 181 0.3363 3.3181524758677094E-01
3L_11236719_SNP G A 0.276 53 139 0.7636 7.5901039818703142E-01
3L_11236778_SNP C T 0.05102 10 186 0.6965 6.9244672256265649E-01
3L_11236798_DEL AA TTCGCTACGCTC 0.05181 10 183 0.8489 8.4582243798413848E-01
3L_11236825_SNP A C 0.05641 11 184 0.9698 9.6934697894333888E-01
3L_11236878_SNP T A 0.1111 22 176 0.0003835 3.3115600998592982E-04
3L_11236918_INS TT T 0.2155 39 142 0.3178 3.0496421683989772E-01
3L_11236945_SNP T C 0.1789 34 156 0.3431 3.3241348122162462E-01
3L_11236995_SNP A G 0.2565 49 142 0.2538 2.5281265010908971E-01
3L_11237024_SNP G C 0.2816 49 125 0.1765 1.8477257052160823E-01
3L_11237025_SNP C T 0.09694 19 177 0.01913 1.7615659785912990E-02
3L_11237036_SNP T G 0.2487 49 148 0.2633 2.5714212965334504E-01
3L_11237052_SNP A C 0.2938 57 137 0.2886 2.8335819211952107E-01
3L_11237053_SNP G A 0.08673 17 179 0.01958 1.9853988513338118E-02
3L_11237058_SNP A G 0.07772 15 178 0.0266 2.7496389622240842E-02
3L_11237125_SNP A C 0.07107 14 183 0.6721 6.7086522028859319E-01
3L_11237145_SNP T C 0.2435 47 146 0.5543 5.9786391099845893E-01
3L_11237171_SNP A C 0.2284 45 152 0.3943 3.8848924091591319E-01
3L_11237181_SNP G A 0.05051 10 188 0.005552 5.0797251086034624E-03
3L_11237239_SNP A G 0.2879 57 141 0.2774 2.7250015853589116E-01
3L_11237278_SNP G C 0.1615 31 161 0.6424 6.4020245098024309E-01
3L_11237294_SNP T C 0.2344 45 147 0.1583 1.5161019559780409E-01
3L_11237297_SNP A C 0.2308 45 150 0.1634 1.5878911148204455E-01
3L_11237339_SNP G A 0.2448 47 145 0.1065 1.0133550850206652E-01
3L_11237457_SNP A G 0.1562 30 162 0.1994 1.8872058478838094E-01
3L_11237468_SNP T C 0.3438 66 126 0.5283 5.1920521726353908E-01
3L_11237475_SNP G T 0.1598 31 163 0.147 1.3933140285566326E-01
3L_11237480_SNP T C 0.05556 11 187 0.9103 9.0996635619278810E-01
3L_11237510_SNP T C 0.3109 60 133 0.7464 7.4171571841432204E-01
3L_11237547_SNP A G 0.06667 13 182 0.4606 4.5706832268506203E-01
3L_11237566_SNP T C 0.3862 73 116 0.2601 2.5636118762854354E-01
3L_11237612_SNP G A 0.05102 10 186 0.1805 1.7488125556944778E-01
3L_11237632_SNP T A 0.08205 16 179 0.1398 1.3483065815517647E-01
3L_11237703_SNP G A 0.2513 48 143 0.2017 1.9414930926737450E-01
3L_11237769_SNP A G 0.1598 31 163 0.6129 6.1076451261709375E-01
3L_11237772_SNP C T 0.3763 73 121 0.316 3.0883079278788872E-01
3L_11237773_SNP A G 0.3814 74 120 0.2904 2.8367001470111608E-01
3L_11237787_SNP C A 0.2263 43 147 0.4806 5.2212231215513916E-01
3L_11237867_DEL G GA 0.4074 77 112 0.5288 5.1929013499739551E-01
3L_11237870_DEL T TG 0.4074 77 112 0.5288 5.1929013499739551E-01
3L_11237920_SNP T G 0.2067 37 142 0.2101 1.9303403195975621E-01
3L_11237971_SNP C T 0.2473 46 140 0.552 5.4194800581260294E-01
3L_11238013_SNP A T 0.4886 86 90 0.6415 6.3844482157386095E-01
3L_11238043_SNP G C 0.3866 75 119 0.301 2.9258336932058049E-01
3L_11238153_SNP G A 0.4632 88 102 0.806 8.0218508607584693E-01
3L_11238194_SNP A T 0.1865 36 157 0.5948 5.8686029380665083E-01
3L_11238218_SNP A G 0.065 13 187 0.5498 5.4729016672296438E-01
3L_11238290_SNP T A 0.06533 13 186 0.3531 3.5025160668991728E-01
3L_11238302_SNP T A 0.171 33 160 0.3617 3.5402440093226761E-01
3L_11238386_SNP T A 0.3795 74 121 0.776 7.7215016695193861E-01
3L_11238446_INS AA A 0.08242 15 167 0.4283 4.3205662715122928E-01
3L_11238459_SNP T G 0.065 13 187 0.1969 1.9405927224853559E-01
3L_11238536_SNP A C 0.2296 45 151 0.3583 3.5260852691997391E-01
3L_11238605_SNP G A 0.1173 23 173 0.1823 1.7659083164436784E-01
3L_11238621_SNP A G 0.07692 15 180 0.3075 3.0120377257799291E-01
3L_11238692_SNP T A 0.155 31 169 0.8712 8.7034933245337509E-01
3L_11238832_SNP G A 0.1244 24 169 0.6586 6.5912368961892076E-01
3L_11238833_SNP A T 0.1257 24 167 0.9504 9.5016292050824314E-01
3L_11238856_SNP A G 0.07812 15 177 0.8073 8.0724864509590755E-01
3L_11238874_SNP G T 0.1487 29 166 0.7415 7.3752153239793261E-01
3L_11238955_SNP C T 0.1122 22 174 0.2136 2.1491218985254779E-01
3L_11238956_SNP G A 0.0829 16 177 0.2122 2.1397577778953758E-01
3L_11238987_SNP G A 0.06566 13 185 0.5868 5.8906523545814349E-01
3L_11239034_SNP C G 0.09694 19 177 0.4826 4.8341502405231818E-01
3L_11239285_SNP A G 0.1128 22 173 0.02005 1.8066458462138456E-02
3L_11239343_SNP T C 0.0567 11 183 0.1323 1.2691698657981521E-01
3L_11239549_SNP A G 0.09845 19 174 0.13 1.2292214760425491E-01
3L_11239799_SNP A G 0.1538 30 165 0.9279 9.2710323078562040E-01
3L_11239811_SNP C T 0.1451 28 165 0.8638 8.6178420372406495E-01
3L_11239828_SNP A C 0.1333 26 169 0.2047 2.0209763256291358E-01
3L_11239837_SNP C T 0.1192 23 170 0.1882 1.8495576970045136E-01
3L_11239847_SNP T A 0.1276 25 171 0.102 9.7295020193142956E-02
3L_11240012_SNP C G 0.06061 12 186 0.5142 5.1664947296202768E-01
3L_11240098_SNP A G 0.08065 15 171 0.5204 5.1367104852738132E-01
3L_11240099_SNP C G 0.09043 17 171 0.8912 8.9013265133706898E-01
3L_11240115_SNP C G 0.09626 18 169 0.8507 8.4908854560747005E-01
3L_11240179_SNP T C 0.1571 30 161 0.6053 6.0313854066186068E-01
3L_11240237_SNP C T 0.2044 37 144 0.1383 1.2871440580561055E-01
3L_11240243_SNP G T 0.07979 15 173 0.2154 2.0718513722291476E-01
3L_11240308_SNP T C 0.1038 19 164 0.148 1.3840434289595793E-01
3L_11240332_SNP G A 0.06316 12 178 0.6774 6.6915741989508848E-01
3L_11240355_SNP T C 0.117 22 166 0.5096 5.0695889064349364E-01
3L_11240357_SNP C T 0.1905 36 153 0.2139 2.0475470846454746E-01
3L_11240358_SNP G A 0.2074 39 149 0.2701 2.6030461302765462E-01
3L_11240368_SNP T A 0.224 43 149 0.1573 1.4817986320860266E-01
3L_11240373_INS TTAACTAAC T 0.1915 36 152 0.101 9.8600941004697074E-02
3L_11240386_SNP A G 0.2205 43 152 0.1776 1.7136275888588093E-01
3L_11240392_SNP G A 0.2041 40 156 0.1575 1.5217800607605925E-01
3L_11240395_SNP C A 0.2092 41 155 0.1398 1.3582130235967249E-01
3L_11240402_SNP T A 0.1378 27 169 0.3535 3.4905991871953090E-01
3L_11240403_SNP G A 0.1472 29 168 0.5846 5.8184792263726337E-01
3L_11240429_SNP C T 0.3231 63 132 0.5795 5.7374138929936924E-01
3L_11240435_INS AA A 0.1134 22 172 0.522 5.1515669791238516E-01
3L_11240460_SNP T A 0.05102 10 186 0.4241 4.1799090305672693E-01
3L_11240528_SNP A G 0.05076 10 187 0.4204 4.1539216320851380E-01
3L_11240611_DEL A ACGTA 0.08377 16 175 0.6806 6.7822455270398962E-01
3L_11240663_SNP C G 0.1058 20 169 0.7901 7.8920688981085152E-01
3L_11240738_SNP T G 0.09184 18 178 0.6687 6.6547736430196758E-01
3L_11240758_INS GG G 0.4233 69 94 0.163 1.4998815234245555E-01
3L_11240861_SNP A C 0.2103 41 154 0.5359 5.2915540579169762E-01
3L_11240867_DEL A ACAGAGA 0.07107 14 183 0.887 8.8684486371282323E-01
3L_11240915_DEL A AAACCATTAATTAACGTTCA 0.07216 14 180 0.9276 9.2834090963652294E-01
3L_11240965_SNP A G 0.05641 11 184 0.5666 5.6317184878104176E-01
3L_11241003_SNP C T 0.4691 91 103 0.7459 7.4110662400292793E-01
3L_11241098_SNP A G 0.05584 11 186 0.259 2.5334177472040764E-01
3L_11241137_SNP G C 0.08673 17 179 0.621 6.1757999907662897E-01
3L_11241202_SNP T A 0.4635 89 103 0.4065 3.9710749579771754E-01
3L_11241224_SNP G A 0.2632 50 140 0.2567 2.4646283184168938E-01
3L_11241234_SNP C T 0.09744 19 176 0.8988 8.9776362525511222E-01
3L_11241239_SNP T A 0.07216 14 180 0.5662 5.5945495173137294E-01
3L_11241263_SNP A G 0.06061 12 186 0.2095 2.0566731797854709E-01
3L_11241297_SNP G A 0.05759 11 180 0.2227 2.1375403763723666E-01
3L_11241337_SNP A C 0.1562 30 162 0.447 4.3830524612755528E-01
3L_11241407_SNP T C 0.1458 28 164 0.3536 3.4995253978093455E-01
3L_11241417_SNP G T 0.06599 13 184 0.4107 4.0595453311778973E-01
3L_11241446_SNP G A 0.306 56 127 0.3885 3.7758454821152898E-01
3L_11241452_SNP C T 0.3264 63 130 0.5137 5.0464939224180205E-01
3L_11241597_SNP A G 0.2105 40 150 0.761 7.5604436242676820E-01
3L_11241632_SNP T C 0.4233 80 109 0.7156 7.0933306844135569E-01
3L_11241650_SNP T C 0.3298 62 126 0.9347 9.3652784065407446E-01
3L_11241671_SNP T C 0.1173 23 173 0.5462 5.4150504184292081E-01
3L_11241680_SNP A G 0.3989 75 113 0.5935 5.8704014485956435E-01
3L_11241693_SNP G A 0.1443 28 166 0.5416 5.3544727432040240E-01
3L_11241701_SNP T A 0.151 29 163 0.5155 5.0929547972682554E-01
3L_11241720_SNP A T 0.4286 81 108 0.6708 6.6864050162947830E-01
3L_11241784_SNP A C 0.1562 30 162 0.8746 8.7416259499853555E-01
3L_11241791_SNP T G 0.2957 55 131 0.9468 9.4606480958822581E-01
3L_11241793_SNP C T 0.1562 30 162 0.5623 5.6559900887170245E-01
3L_11241807_SNP T C 0.1276 25 171 0.7943 7.9144149007510312E-01
3L_11241810_SNP G C 0.1269 25 172 0.7792 7.7645936650644920E-01
3L_11241823_SNP G T 0.07538 15 184 0.2979 2.9436091198016312E-01
3L_11241826_SNP G C 0.1713 31 150 0.5457 5.3074498984230822E-01
3L_11241828_SNP A T 0.07538 15 184 0.3014 2.9741845021569235E-01
3L_11241831_INS TTACACTTT T 0.07071 14 184 0.4581 4.5503134108044363E-01
3L_11241834_SNP G T 0.1722 31 149 0.547 5.3093271059853042E-01
3L_11241835_SNP C A 0.06599 13 184 0.4643 4.6016572103011211E-01
3L_11241837_INS A ACTTTATACATA 0.2308 45 150 0.8829 8.8137368591660770E-01
3L_11241848_SNP G T 0.1397 25 154 0.8303 8.2423787208382782E-01
3L_11241854_DEL TT A 0.2074 39 149 0.2328 2.2137373210507405E-01
3L_11241864_SNP A T 0.3032 57 131 0.5636 5.5222463417337775E-01
3L_11241867_SNP C A 0.1198 23 169 0.7631 7.5775358070005516E-01
3L_11241876_SNP T A 0.1244 24 169 0.8251 8.2155004759060080E-01
3L_11241884_SNP C G 0.3032 57 131 0.6696 6.6203705134219115E-01
3L_11241903_SNP C A 0.1015 20 177 0.7489 7.4561611321991084E-01
3L_11241904_SNP C G 0.4043 76 112 0.7673 7.6166382762220919E-01
3L_11241907_SNP A T 0.1066 21 176 0.7463 7.4301926183523526E-01
3L_11241939_DEL T TA 0.08247 16 178 0.2837 2.8210556784896834E-01
3L_11241942_SNP T C 0.07292 14 178 0.3617 3.5824070106953076E-01
3L_11242079_DEL G GCTGT 0.05236 10 181 0.7438 7.4009060301773844E-01
3L_11242193_SNP T A 0.06061 12 186 0.7737 7.7179774332054030E-01
3L_11242253_SNP A T 0.05 10 190 0.5228 5.2021410994139883E-01
3L_11242320_DEL A AGATGGATA 0.212 39 145 0.3581 3.4180904879667040E-01
3L_11242413_SNP T C 0.1186 23 171 0.5709 5.6493407296400899E-01
3L_11242440_SNP G A 0.1117 21 167 0.6497 6.4120301194546592E-01
3L_11242509_SNP C G 0.06633 13 183 0.5673 5.6217215573625023E-01
3L_11242527_DEL C TTTT 0.1302 25 167 0.621 6.2774778835455547E-01
3L_11242736_INS TAT T 0.1872 35 152 0.5513 5.4058528623363145E-01
3L_11242750_SNP C T 0.1466 28 163 0.5455 5.3647614192545268E-01
3L_11242754_INS C CCC 0.4054 75 110 0.5524 5.4465904886314420E-01
3L_11242853_SNP A G 0.4785 89 97 0.5578 5.5049590516320701E-01
3L_11242863_SNP A C 0.328 61 125 0.6561 6.5228155373325314E-01
3L_11242867_DEL TG T 0.4576 81 96 0.3244 3.1861315355624054E-01
3L_11242897_SNP G A 0.2394 45 143 0.8673 8.6493803368030098E-01
3L_11242937_SNP C T 0.1378 27 169 0.6802 6.7563418566756517E-01
3L_11242947_SNP A T 0.342 66 127 0.9917 9.9152844189628675E-01
3L_11242963_MNP TCA AAG 0.4194 78 108 0.5748 5.7567551969835196E-01
3L_11242980_SNP G C 0.266 50 138 0.5722 5.6190190550339270E-01
3L_11243026_SNP G T 0.08025 13 149 0.538 5.2380030926983334E-01
3L_11243096_SNP A G 0.25 48 144 0.8637 8.6096820416383624E-01
3L_11243104_DEL G GCA 0.05556 11 187 0.1837 1.9647288257233309E-01
3L_11243105_SNP T C 0.1413 26 158 0.9447 9.4752693092844931E-01
3L_11243133_SNP G A 0.232 45 149 0.6343 6.2845751279423812E-01
3L_11243148_SNP A G 0.06091 12 185 0.9718 9.7152396977275801E-01
3L_11243167_SNP T G 0.1834 31 138 0.6836 7.0827651009949621E-01
3L_11243195_SNP A G 0.1443 28 166 0.8243 8.2216458213441068E-01
3L_11243280_INS GTTCGGGCCACGCCCCATTAGAG G 0.3023 52 120 0.1117 9.9950972683827244E-02
3L_11243298_SNP A G 0.1701 33 161 0.7607 7.5876586124523726E-01
3L_11243491_SNP G A 0.2812 54 138 0.6827 6.8008591789079742E-01
3L_11243505_SNP C A 0.06599 13 184 0.9288 9.2839614383404145E-01
3L_11243519_SNP A G 0.4789 91 99 0.5719 5.6835465476136138E-01
3L_11243729_SNP T C 0.2487 48 145 0.2586 2.5260801376208042E-01
3L_11243739_SNP A G 0.2356 45 146 0.1534 1.4613416850147343E-01
3L_11243740_SNP T G 0.2396 46 146 0.1328 1.2650365579289125E-01
3L_11243753_SNP A G 0.3476 65 122 0.1848 1.8402328953787228E-01
3L_11243975_SNP A G 0.06771 13 179 0.4663 4.5585344235235981E-01
3L_11243998_SNP T A 0.1571 30 161 0.9669 9.6651212081938043E-01
3L_11244003_SNP G A 0.3115 57 126 0.09095 8.5411226607234436E-02
3L_11244018_SNP G A 0.07254 14 179 0.8473 8.4459968965461873E-01
3L_11244067_SNP T G 0.2074 39 149 0.4768 4.6820518813036360E-01
3L_11244085_SNP G A 0.123 23 164 0.3237 3.1034807226955796E-01
3L_11244114_SNP C T 0.1398 26 160 0.9196 9.1724224810745214E-01
3L_11244117_SNP C T 0.3048 57 130 0.9933 9.9304875594526809E-01
3L_11244137_SNP T C 0.3051 54 123 0.8342 8.2807278818775698E-01
3L_11244160_SNP A T 0.4114 72 103 0.8359 8.2849417742180942E-01
3L_11244168_SNP A G 0.07027 13 172 0.954 9.5249474853907068E-01
3L_11244173_DEL G GTTTCACATTCAG 0.1222 22 158 0.5936 5.7972869009573891E-01
3L_11244203_SNP A G 0.2921 52 126 0.8374 8.3413710626583215E-01
3L_11244204_SNP G C 0.116 21 160 0.6072 5.9617096755359711E-01
3L_11244219_INS CGATATTGTAAAACATACAAGGC C 0.1333 24 156 0.695 6.9156111777250084E-01
3L_11244223_SNP T A 0.118 21 157 0.5768 5.6452848999048633E-01
3L_11244236_SNP G A 0.1292 23 155 0.2531 2.3849817624971970E-01
3L_11244264_SNP A C 0.1222 22 158 0.5884 5.7649786676202108E-01
3L_11244287_INS TATTCATTTATCATTATTCAATTTATT G 0.1236 22 156 0.525 5.1636050340207573E-01
3L_11244293_SNP A T 0.1387 24 149 0.3183 3.0528432058846855E-01
3L_11244298_SNP A T 0.1214 21 152 0.6607 6.5693913270643489E-01
3L_11244299_SNP T A 0.118 21 157 0.7027 6.9750939904969211E-01
3L_11244309_SNP G C 0.1229 22 157 0.7813 7.7598930224371154E-01
3L_11244310_SNP T A 0.1215 22 159 0.7663 7.6171751940995192E-01
3L_11244316_SNP A G 0.1299 23 154 0.5011 4.8837277361581055E-01
3L_11244320_SNP G T 0.157 27 145 0.6326 6.2538545021732883E-01
3L_11244388_SNP A T 0.0578 10 163 0.7739 7.6702365375634518E-01
3L_11244397_SNP T A 0.05747 10 164 0.7995 7.9216194865238643E-01
3L_11244404_SNP G C 0.06322 11 163 0.8485 8.4306470898606023E-01
3L_11244411_SNP A G 0.06358 11 162 0.8468 8.4080736102183318E-01
3L_11244422_SNP T A 0.05114 9 167 0.5663 5.5252119108002828E-01
3L_11244466_SNP A T 0.3174 53 114 0.444 4.2538249247557136E-01
3L_11244519_DEL A AA 0.2339 40 131 0.7055 6.9674547179024515E-01
3L_11244564_SNP C A 0.1404 25 153 0.9381 9.3569314751751276E-01
3L_11244595_SNP C T 0.06417 12 175 0.7933 7.8965274651032513E-01
3L_11244596_SNP T A 0.05914 11 175 0.4433 4.3325676757440923E-01
3L_11244684_SNP T A 0.2827 54 137 0.877 8.7474241691652699E-01
3L_11244693_SNP C A 0.2323 46 152 0.9926 9.9251472394799312E-01
3L_11244714_SNP A G 0.08673 17 179 0.5573 5.5925005791394911E-01
3L_11244720_SNP A C 0.09137 18 179 0.9647 9.6430907044685554E-01
3L_11244733_SNP A C 0.2083 40 152 0.7587 7.5699500638654427E-01
3L_11244790_SNP A C 0.2828 56 142 0.524 5.2083439401327214E-01
3L_11244878_SNP A G 0.05641 11 184 0.0885 8.4958230400299817E-02
3L_11245106_SNP G A 0.05051 10 188 0.1008 9.7277316266503044E-02
3L_11245275_INS CTC C 0.05612 11 185 0.2312 2.3783088821067311E-01
3L_11245292_SNP A G 0.06186 12 182 0.3058 3.1201622763400783E-01
3L_11245371_SNP T C 0.4948 95 97 0.3895 3.8103307775709472E-01
3L_11245913_SNP T A 0.1739 32 152 0.2321 2.7993680763068873E-01
3L_11246067_SNP G C 0.4635 89 103 0.1578 1.5768962460381541E-01
3L_11246116_SNP G A 0.1158 22 168 0.5434 5.4063216915097745E-01
3L_11246132_SNP A T 0.05076 10 187 0.9985 9.9852602202988572E-01
3L_11246149_SNP A C 0.1295 25 168 0.4451 4.4313414337866619E-01
3L_11246151_SNP A T 0.1282 25 170 0.4615 4.6118644613481674E-01
3L_11246159_SNP G C 0.1244 24 169 0.245 2.4759339237125333E-01
3L_11246204_SNP A T 0.1217 23 166 0.4193 4.1454845635410942E-01
3L_11246288_SNP G T 0.4398 84 107 0.7856 7.8758302884092146E-01
3L_11246290_SNP A G 0.4398 84 107 0.7856 7.8758302884092146E-01
3L_11246438_SNP G A 0.3511 66 122 0.8298 8.2696188046020114E-01
3L_11246531_SNP T C 0.369 69 118 0.9302 9.2805038142794238E-01
3L_11246626_SNP G T 0.3403 65 126 0.9389 9.3762139915426201E-01
3L_11246649_SNP T A 0.08763 17 177 0.7311 7.2809285350251840E-01
3L_11246669_SNP T A 0.4656 88 101 0.8556 8.5276369885356018E-01
3L_11246678_INS TT A 0.1224 24 172 0.5962 5.9217784894714531E-01
3L_11246691_SNP T A 0.06566 13 185 0.6634 6.6063572780589763E-01
3L_11246743_SNP T C 0.1282 25 170 0.4425 4.3459703446052556E-01
3L_11247014_SNP T C 0.3533 65 119 0.2451 2.4393729388767849E-01
3L_11247371_SNP A G 0.4479 86 106 0.9567 9.5600351134307149E-01
3L_11247539_SNP C T 0.08081 16 182 0.02716 2.6110827319706653E-02
3L_11247557_SNP T C 0.1771 34 158 0.09751 9.3770521892869607E-02
3L_11247629_SNP A G 0.2386 47 150 0.8277 8.2549631841826399E-01
3L_11248177_SNP G A 0.1474 28 162 0.5975 5.9863452850782961E-01
3L_11248276_SNP G A 0.06633 13 183 0.7232 7.1998098110834707E-01
3L_11248466_SNP C A 0.1477 26 150 0.6086 5.9347900390774355E-01
3L_11248554_SNP A C 0.3787 64 105 0.8019 7.9581755835490220E-01
3L_11248639_INS AC A 0.2023 35 138 0.6821 6.7234733999461693E-01
3L_11248864_SNP A G 0.1602 29 152 0.7779 7.7154182384272829E-01
3L_11248895_SNP T C 0.1932 34 142 0.8306 8.2604095191401339E-01
3L_11248928_SNP T C 0.05729 11 181 0.4475 4.4493833260826987E-01
3L_11249075_SNP A C 0.24 42 133 0.6937 6.8196505388330930E-01
3L_11249114_DEL TT T 0.1548 26 142 0.7636 7.8620996919521513E-01
3L_11249168_DEL A AAACAA 0.2561 42 122 0.1587 1.7504027633475339E-01
3L_11249180_SNP C T 0.1277 24 164 0.8273 8.2976237055428126E-01
3L_11249300_INS A AAA 0.2527 47 139 0.7329 7.2874037588209029E-01
3L_11249444_SNP G A 0.2581 48 138 0.9483 9.5036729226751449E-01
3L_11249467_SNP G A 0.05025 10 189 0.2454 2.4125210927641472E-01
3L_11249502_SNP C T 0.4737 90 100 0.3656 3.6146275649420900E-01
3L_11249511_SNP C G 0.4456 86 107 0.08664 8.1452520475622681E-02
3L_11249512_SNP G T 0.2421 46 144 0.2214 2.1923176830537849E-01
3L_11249549_SNP G A 0.3388 62 121 0.3205 3.1160885451288001E-01
3L_11249553_SNP C A 0.1711 32 155 0.8298 8.2621664183738797E-01
3L_11249559_SNP G A 0.1892 35 150 0.122 1.1450193334379244E-01
3L_11249571_SNP T A 0.1215 22 159 0.1183 1.0574715045024696E-01
3L_11249573_SNP G C 0.1167 21 159 0.1011 8.8659617088544862E-02
3L_11249584_SNP G C 0.3187 58 124 0.7457 7.3763519687814927E-01
3L_11249597_SNP C T 0.1235 21 149 0.6947 6.8680067968038438E-01
3L_11249626_SNP G T 0.3282 64 131 0.5087 5.0826781406892629E-01
3L_11249672_SNP T A 0.1531 30 166 0.9913 9.9120233576679950E-01
3L_11249675_SNP G T 0.1451 28 165 0.6652 6.6418908051519399E-01
3L_11249676_DEL T TTTATTATTT 0.1487 29 166 0.6579 6.5806926755307682E-01
3L_11249702_SNP G T 0.08854 17 175 0.6152 6.0814615023225072E-01
3L_11249711_SNP G A 0.05051 10 188 0.1157 1.1206783431042044E-01
3L_11249712_SNP A C 0.09896 19 173 0.3062 2.9627243317143737E-01
3L_11249716_DEL A ACTGATAA 0.07937 15 174 0.6112 6.0059523507500479E-01
3L_11249736_INS C CAAC 0.3152 52 113 0.5082 4.8028324217405438E-01
3L_11249740_INS AAA A 0.2222 42 147 0.1785 1.7610287870172048E-01
3L_11249745_SNP T A 0.2435 47 146 0.3694 3.6037060607842264E-01
3L_11249750_SNP T G 0.2368 45 145 0.2602 2.4973565347380999E-01
3L_11249762_SNP G A 0.09091 18 180 0.8621 8.6291302688003457E-01
3L_11249777_SNP A T 0.4712 90 101 0.1539 1.4653250943322627E-01
3L_11249782_SNP T C 0.4921 94 97 0.1465 1.4252188743649341E-01
3L_11249796_SNP A G 0.07576 15 183 0.391 3.8658906590394859E-01
3L_11249797_SNP T C 0.3231 63 132 0.5106 5.0695378489320586E-01
3L_11249847_SNP A T 0.2564 50 145 0.8082 8.0527609567884784E-01
3L_11249853_SNP T C 0.2021 39 154 0.1158 1.1485195421359484E-01
3L_11249886_SNP C T 0.05128 10 185 0.954 9.5315793857330167E-01
3L_11249889_SNP T C 0.241 47 148 0.4008 3.9648866012096629E-01
3L_11249981_INS GTTG G 0.1377 23 144 0.6832 6.6787790301875072E-01
3L_11250142_SNP C T 0.06533 13 186 0.5118 5.0806917787605577E-01
3L_11250145_SNP T G 0.05584 11 186 0.6394 6.3531567855671001E-01
3L_11250149_SNP A G 0.05181 10 183 0.4929 4.8439863743711564E-01
3L_11250152_SNP A G 0.05102 10 186 0.7999 8.0069392579191145E-01
3L_11250186_SNP A G 0.07179 14 181 0.6574 6.5722745136137295E-01
3L_11250207_SNP T A 0.05128 10 185 0.5462 5.4820414606536372E-01
3L_11250208_SNP G T 0.06736 13 180 0.8418 8.4148190607731610E-01
3L_11250241_SNP C T 0.05236 10 181 0.8352 8.3161729138605389E-01
3L_11250378_SNP T A 0.2081 36 137 0.6879 6.7726193010799407E-01
3L_11250486_SNP A C 0.07732 15 179 0.9587 9.5785811132783860E-01
3L_11250488_SNP T A 0.07292 14 178 0.9063 9.0425431119680433E-01
3L_11250606_SNP G A 0.09326 18 175 0.6816 6.7777621058060189E-01
3L_11250698_SNP T G 0.08629 17 180 0.7784 7.7917042392707803E-01
3L_11250764_SNP A C 0.07179 14 181 0.8878 8.8671132501559669E-01
3L_11250839_SNP T C 0.1503 29 164 0.03508 3.1534941444750837E-02
3L_11250905_DEL C CC 0.4121 75 107 0.6172 6.1859745202875382E-01
3L_11250949_SNP A G 0.3944 71 109 0.379 3.6159777662724746E-01
3L_11250952_SNP T C 0.4022 74 110 0.3045 2.8931135931731600E-01
3L_11250976_SNP G A 0.3102 58 129 0.3982 3.8387015033788852E-01
3L_11251237_SNP G A 0.101 20 178 0.2522 2.4752509496241692E-01
3L_11251289_SNP T C 0.06061 12 186 0.208 2.0401028338460803E-01
3L_11251495_SNP T A 0.2143 42 154 0.7677 7.6432422336672268E-01
3L_11251503_SNP A T 0.09091 18 180 0.2919 2.8901350068405562E-01
3L_11251577_SNP T A 0.06091 12 185 0.3936 3.8935816424809744E-01
3L_11251583_SNP T G 0.159 31 164 0.4384 4.3805699369357787E-01
3L_11251614_SNP A C 0.1333 26 169 0.03563 3.2835954108169044E-02
3L_11251659_SNP A C 0.1272 22 151 0.9366 9.3746586564898704E-01
3L_11251667_SNP T A 0.1099 21 170 0.777 7.7373349144712700E-01
3L_11251857_SNP G A 0.2979 56 132 0.1491 1.4588292123781721E-01
3L_11251907_SNP G A 0.3351 64 127 0.3496 3.4950616206537177E-01
3L_11251962_SNP G T 0.3947 75 115 0.07722 7.2079446064803918E-02
3L_11251966_SNP T G 0.3958 76 116 0.09443 8.8603739925034564E-02
3L_11252014_DEL G GGATCTTCGGCACGTG 0.1872 35 152 0.03459 2.9434159636533820E-02
3L_11252040_SNP T G 0.3915 74 115 0.273 2.6525910969850164E-01
3L_11252075_SNP A G 0.1649 32 162 0.5222 5.1453639433659448E-01
3L_11252214_SNP G A 0.07035 14 185 0.1488 1.4617536995057134E-01
3L_11252247_SNP G A 0.1622 30 155 0.6185 6.1606286890387163E-01
3L_11252268_SNP T A 0.05076 10 187 0.08297 8.2812517880321318E-02
3L_11252335_SNP C G 0.06091 12 185 0.009063 8.4704526988390021E-03
3L_11252358_SNP T G 0.06122 12 184 0.4461 4.4055398520535671E-01
3L_11252412_SNP T A 0.414 77 109 0.8231 8.1775315346102129E-01
3L_11252441_SNP C A 0.0567 11 183 0.006106 5.2100138929610891E-03
3L_11252446_SNP G T 0.05208 10 182 0.02208 2.0426799184711537E-02
3L_11252448_SNP A T 0.2784 54 140 0.04567 4.3401722042760361E-02
3L_11252471_SNP T C 0.1277 24 164 0.06766 6.1115743475539434E-02
3L_11252474_SNP A G 0.1323 25 164 0.03776 3.2535374615620664E-02
3L_11252476_SNP C T 0.1337 25 162 0.03865 3.2849473187321843E-02
3L_11252486_SNP A G 0.4121 75 107 0.3938 3.8353785989780154E-01
3L_11252488_SNP A G 0.05102 10 186 0.4426 4.3615439790936650E-01
3L_11252499_SNP A T 0.05128 10 185 0.0312 2.8760925317095440E-02
3L_11252500_SNP G A 0.367 69 119 0.138 1.2969582764489096E-01
3L_11252501_SNP A C 0.05641 11 184 0.3523 3.4638845694496401E-01
3L_11252512_SNP G T 0.05155 10 184 0.3331 3.3106955718161823E-01
3L_11252513_SNP T A 0.1164 22 167 0.3542 3.4623280185625260E-01
3L_11252517_SNP G A 0.06771 13 179 0.01468 1.3141475217005932E-02
3L_11252518_SNP T C 0.1204 23 168 0.2222 2.1102886120799980E-01
3L_11252548_SNP T G 0.09137 18 179 0.05599 5.2882180256138389E-02
3L_11252556_SNP A T 0.09137 18 179 0.05593 5.2818749037276395E-02
3L_11252558_SNP A T 0.08247 16 178 0.07089 6.8501197587442872E-02
3L_11252567_SNP T G 0.4974 94 95 0.08656 8.1251418506083389E-02
3L_11252572_SNP A T 0.5 94 94 0.07066 6.5220694224039588E-02
3L_11252583_SNP C A 0.05051 10 188 0.2865 2.8114967110950306E-01
3L_11252593_SNP T C 0.09596 19 179 0.5519 5.4775693116898760E-01
3L_11252598_DEL T TT 0.08718 17 178 0.6037 5.9810776612708350E-01
3L_11252616_SNP A T 0.4599 86 101 0.5176 5.0881297675545123E-01
3L_11252618_SNP A T 0.05102 10 186 0.3366 3.2986043263755471E-01
3L_11252619_SNP A T 0.4615 84 98 0.5666 5.5687716742857540E-01
3L_11252656_SNP A C 0.05025 10 189 0.09015 8.7601765002076948E-02
3L_11252664_SNP G T 0.4241 81 110 0.3209 3.1200431960693664E-01
3L_11252673_SNP A G 0.09137 18 179 0.09172 8.7984091789301333E-02
3L_11252729_SNP A C 0.1667 32 160 0.6043 5.9693613114988109E-01
3L_11252732_SNP A T 0.06633 13 183 0.1828 1.7636741106852361E-01
3L_11252990_SNP C T 0.06566 13 185 0.1014 9.9834012318925303E-02
3L_11253058_SNP A C 0.148 29 167 0.2463 2.4133342037866568E-01
3L_11253062_SNP G C 0.1421 28 169 0.2056 2.0200723383893426E-01
3L_11253085_SNP A T 0.05584 11 186 0.2701 2.6439336840043004E-01
3L_11253093_SNP T A 0.2865 55 137 0.3859 3.8598620921759719E-01
3L_11253150_SNP T G 0.2835 55 139 0.7772 7.7324007679141393E-01
3L_11253166_SNP G T 0.4947 94 96 0.5723 5.6342412445073065E-01
3L_11253178_SNP G C 0.4792 92 100 0.7424 7.3671629528932803E-01
3L_11253195_SNP G C 0.269 53 144 0.6757 6.7219079808904170E-01
3L_11253347_SNP A G 0.1487 29 166 0.395 3.8727339459727239E-01
3L_11253384_SNP C T 0.1192 23 170 0.71 7.0436071035652292E-01
3L_11253421_SNP G A 0.3194 61 130 0.5334 5.2466220328179780E-01
3L_11253430_INS T TT 0.1799 34 155 0.4328 4.3148499764665682E-01
3L_11253442_SNP C A 0.1224 24 172 0.2798 2.7294104144643960E-01
3L_11253443_SNP A C 0.1276 25 171 0.2854 2.8077736995815616E-01
3L_11253489_INS GGCCCTAG G 0.3073 59 133 0.9387 9.3765220783682546E-01
3L_11253518_SNP A G 0.1777 35 162 0.3454 3.4053257363911449E-01
3L_11253527_SNP C A 0.2383 46 147 0.6459 6.4078193286453433E-01
3L_11253532_SNP C G 0.07143 14 182 0.8515 8.5010627311988118E-01
3L_11253545_SNP A C 0.09091 18 180 0.3638 3.5852506221453972E-01
3L_11253547_SNP G A 0.1016 19 168 0.6965 6.9299402291792989E-01
3L_11253558_SNP T A 0.3757 71 118 0.5107 5.0566969582954235E-01
3L_11253576_SNP A T 0.2718 53 142 0.8209 8.1862860312908170E-01
3L_11253582_SNP A G 0.3469 68 128 0.5528 5.4992727820834064E-01
3L_11253596_SNP C T 0.0804 16 183 0.2765 2.7275543996072682E-01
3L_11253608_SNP A G 0.06533 13 186 0.529 5.2565473514267091E-01
3L_11253610_SNP C T 0.4745 93 103 0.7118 7.0897562785823154E-01
3L_11253636_SNP T G 0.05528 11 188 0.1052 1.0241186742039809E-01
3L_11253646_SNP C T 0.4286 84 112 0.952 9.5137492579509408E-01
3L_11253731_INS T TT 0.3281 63 129 0.9678 9.6748521038468083E-01
3L_11253789_SNP T A 0.06667 13 182 0.07297 7.2865524013333752E-02
3L_11253963_SNP C T 0.3978 74 112 0.7069 7.0005723638043160E-01
3L_11253979_SNP C G 0.3704 70 119 0.9892 9.8914535626812039E-01
3L_11254098_SNP A T 0.07179 14 181 0.5633 5.6469795891471208E-01
3L_11254100_SNP G A 0.462 85 99 0.9913 9.9129869731603459E-01
3L_11254181_SNP C T 0.06633 13 183 0.07717 7.2763064018778370E-02
3L_11254193_SNP T G 0.4302 77 102 0.7152 7.0647648875879998E-01
3L_11254260_SNP C A 0.05528 11 188 0.5717 5.6854971160758638E-01
3L_11254303_DEL T TT 0.05076 10 187 0.9097 9.0897774989456981E-01
3L_11254407_SNP G A 0.3298 63 128 0.271 2.6329441617892746E-01
3L_11254523_SNP T G 0.241 47 148 0.3736 3.6684033871195976E-01
3L_11254563_SNP C T 0.1077 21 174 0.103 1.0130522368056860E-01
3L_11254566_SNP C T 0.4974 95 96 0.2915 2.8718279436354710E-01
3L_11254571_SNP A G 0.09137 18 179 0.5099 5.0445059575470697E-01
3L_11254592_SNP G T 0.3439 65 124 0.9423 9.4128837840188362E-01
3L_11254594_SNP A G 0.3474 66 124 0.9254 9.2417589624001772E-01
3L_11254596_SNP G A 0.3583 67 120 0.9733 9.7271179908778760E-01
3L_11254605_SNP A G 0.4973 93 94 0.5163 5.1736005215670577E-01
3L_11254606_SNP T C 0.4973 93 94 0.5332 5.3463599459502165E-01
3L_11254615_SNP A G 0.1088 21 172 0.5328 5.3756200430549117E-01
3L_11254617_INS TA T 0.07182 13 168 0.7692 7.8024387293654629E-01
3L_11254620_DEL A AC 0.08602 16 170 0.8448 8.5179879972536310E-01
3L_11254621_SNP A C 0.3937 63 97 0.3243 3.2813374528849948E-01
3L_11254626_SNP G T 0.3207 59 125 0.6241 6.1324935529325475E-01
3L_11254630_SNP T A 0.1128 22 173 0.3155 3.1856067216637574E-01
3L_11254637_SNP G A 0.1134 22 172 0.3033 3.0635752448213260E-01
3L_11254640_SNP T A 0.1099 21 170 0.2534 2.5597751261160873E-01
3L_11254642_SNP T A 0.1082 21 173 0.2953 2.9456733961161441E-01
3L_11254643_SNP T A 0.1036 20 173 0.4171 4.2013326356733249E-01
3L_11254647_DEL T AG 0.09424 18 173 0.3453 3.4190076010031567E-01
3L_11254648_SNP T G 0.2561 42 122 0.5456 5.3462267949515341E-01
3L_11254662_SNP G A 0.2165 42 152 0.3664 3.5926483942265086E-01
3L_11254679_SNP C G 0.2147 41 150 0.4929 4.8932424546075459E-01
3L_11254683_SNP A T 0.2183 43 154 0.5944 5.9003007712909106E-01
3L_11254724_SNP G A 0.3936 74 114 0.6603 6.5512338772082490E-01
3L_11254728_SNP C T 0.3262 61 126 0.975 9.7476107910720355E-01
3L_11254738_SNP T A 0.4167 80 112 0.9042 9.0238773899102576E-01
3L_11254776_SNP A T 0.3814 74 120 0.1467 1.4546163127426093E-01
3L_11254780_SNP T A 0.3858 76 121 0.09182 8.7783760522375687E-02
3L_11254784_SNP A T 0.3897 76 119 0.09483 8.9896645178618395E-02
3L_11254785_INS ACAATACAAAAA A 0.05051 10 188 0.6529 6.5079208994660620E-01
3L_11254789_SNP A T 0.4872 95 100 0.4625 4.5673975504403641E-01
3L_11254790_SNP G A 0.3717 71 120 0.2569 2.5974927408164317E-01
3L_11254825_SNP A C 0.1717 34 164 0.3562 3.5290132539593033E-01
3L_11255149_SNP G T 0.299 58 136 0.6005 6.0038952272253865E-01
3L_11255174_SNP A G 0.09744 19 176 0.1393 1.3272702030739225E-01
3L_11255346_SNP A G 0.1183 22 164 0.7364 7.3100134130564454E-01
3L_11255359_SNP G T 0.125 21 147 0.1611 1.5708269368982086E-01
3L_11255424_SNP G T 0.07538 15 184 0.1068 1.0465646180183252E-01
3L_11255427_SNP C T 0.3316 64 129 0.4336 4.2673921974762441E-01
3L_11255439_SNP G C 0.1128 22 173 0.29 2.8791259671306746E-01
3L_11255444_SNP T C 0.2487 48 145 0.8006 7.9837349112693334E-01
3L_11255462_SNP G C 0.05155 10 184 0.6597 6.5589931331648699E-01
3L_11255464_SNP C G 0.06599 13 184 0.0593 5.7829266494052040E-02
3L_11255465_SNP T C 0.06599 13 184 0.0593 5.7829266494052040E-02
3L_11255582_SNP G A 0.05051 10 188 0.1041 1.0044342581533938E-01
3L_11255628_SNP A G 0.1823 35 157 0.9118 9.1023909911780998E-01
3L_11255649_SNP T G 0.2849 53 133 0.9337 9.3195135782882776E-01
3L_11255761_SNP A G 0.1959 38 156 0.9539 9.5311184191989884E-01
3L_11255776_SNP C G 0.06154 12 183 0.8678 8.6633942506042627E-01
3L_11255787_SNP T G 0.1719 33 159 0.6891 6.8273571190242877E-01
3L_11255806_SNP G A 0.163 30 154 0.8202 8.1611925580343847E-01
3L_11255825_SNP C A 0.06806 13 178 0.1856 1.8177487163873152E-01
3L_11255934_SNP G A 0.324 58 121 0.9119 9.0829636867246211E-01
3L_11255969_SNP A G 0.4118 77 110 0.5935 5.8565785493528433E-01
3L_11255991_DEL TCA T 0.2368 45 145 0.7248 7.2239851210038020E-01
3L_11256003_SNP A T 0.2408 46 145 0.583 5.7795471677210586E-01
3L_11256028_SNP G A 0.3194 61 130 0.5539 5.4980650867443370E-01
3L_11256164_SNP A G 0.4444 84 105 0.04567 4.1633841143135217E-02
3L_11256176_SNP A G 0.2461 47 144 0.2322 2.2772031442249274E-01
3L_11256257_SNP C T 0.4474 85 105 0.3458 3.3598507027454549E-01
3L_11256270_SNP C T 0.2723 52 139 0.7728 7.6791522325132400E-01
3L_11256277_SNP A T 0.1719 33 159 0.592 5.8593311809673443E-01
3L_11256284_SNP T G 0.1885 36 155 0.5552 5.5761930476191179E-01
3L_11256335_SNP C A 0.05584 11 186 0.0576 5.5896934229659571E-02
3L_11256338_SNP A C 0.1548 26 142 0.664 6.5785855065100718E-01
3L_11256340_SNP G T 0.08421 16 174 0.3851 3.9281369507078434E-01
3L_11256343_SNP T C 0.06122 12 184 0.1731 1.6849355398032040E-01
3L_11256400_SNP C T 0.05236 10 181 0.634 6.2754545724090760E-01
3L_11256473_SNP C A 0.09948 19 172 0.0972 9.1813615349481514E-02
3L_11256536_SNP C A 0.0733 14 177 0.4605 4.5673989149164462E-01
3L_11256544_SNP T A 0.07368 14 176 0.4648 4.5973908692031551E-01
3L_11256622_SNP G C 0.2604 50 142 0.6057 6.0103144217315374E-01
3L_11256639_SNP G A 0.05556 11 187 0.4709 4.6795414692637072E-01
3L_11256742_SNP T C 0.05025 10 189 0.9094 9.0860627703487373E-01
3L_11256758_SNP A C 0.08629 17 180 0.6771 6.7425069929624937E-01
3L_11256951_SNP T G 0.3967 73 111 0.2224 2.0845845323163104E-01
3L_11257400_INS CAA C 0.08808 17 176 0.7807 7.8521162625576868E-01
3L_11257402_SNP T C 0.08333 16 176 0.9619 9.6269958721715465E-01
3L_11257430_DEL A ATA 0.07027 13 172 0.8691 8.6667669585516993E-01
3L_11264536_SNP T C 0.06701 13 181 0.5852 5.7896925596064086E-01
3L_11264680_SNP T A 0.2 38 152 0.5049 5.0130272055115999E-01
3L_11264682_SNP A T 0.1925 36 151 0.5752 5.7063679581459414E-01
3L_11264684_SNP T C 0.1872 35 152 0.5553 5.4968617612861537E-01
3L_11264686_SNP A C 0.1935 36 150 0.4469 4.3921644897496881E-01
3L_11264687_SNP A G 0.1968 37 151 0.4834 4.7741298906004859E-01
3L_11264690_MNP AAT CCA 0.162 29 150 0.4413 4.3460841093578506E-01
3L_11264702_SNP T A 0.06316 12 178 0.384 3.7346982893437453E-01
3L_11264703_SNP T A 0.06806 13 178 0.4806 4.7171381336019802E-01
3L_11264710_SNP A G 0.1989 37 149 0.4393 4.2433437748812997E-01
3L_11264726_SNP A G 0.0582 11 178 0.7409 7.3638602651486340E-01
3L_11264732_SNP T G 0.1902 35 149 0.1684 1.5510146907631039E-01
3L_11264736_SNP C T 0.2938 52 125 0.3789 3.5908373888473388E-01
3L_11264745_INS TGTT T 0.05319 10 178 0.5597 5.5446980450366223E-01
3L_11264765_SNP C A 0.1838 34 151 0.06328 5.5022444793684969E-02
3L_11264791_SNP T G 0.1359 25 159 0.3133 2.9726992507222116E-01
3L_11264831_SNP T G 0.05236 10 181 0.6285 6.2124628227759593E-01
3L_11264836_SNP G C 0.3622 67 118 0.9357 9.3376876579203349E-01
3L_11264901_SNP G A 0.2211 42 148 0.5249 5.1591167430141271E-01
3L_11264910_SNP A T 0.234 44 144 0.7136 7.0758356828744107E-01
3L_11264936_SNP T A 0.2234 42 146 0.7591 7.5375730409880637E-01
3L_11264954_SNP T C 0.2114 37 138 0.4174 4.0348067111430774E-01
3L_11265094_SNP A C 0.07368 14 176 0.5402 5.3379707274595245E-01
3L_11265246_SNP T C 0.2903 54 132 0.827 8.2062528383985622E-01
3L_11265306_SNP A G 0.3717 71 120 0.9656 9.6494394343471446E-01
3L_11265312_SNP T C 0.1162 23 175 0.2099 2.0517494445856033E-01
3L_11265440_SNP G A 0.4352 84 109 0.7096 7.0385389778753105E-01
3L_11265441_SNP C G 0.3472 67 126 0.7975 7.9373931896369032E-01
3L_11265461_SNP T A 0.4194 78 108 0.5834 5.7819013776366901E-01
3L_11265503_SNP G C 0.2199 42 149 0.2914 2.8309597395387720E-01
3L_11265523_SNP C T 0.2462 48 147 0.158 1.5328747767702022E-01
3L_11265538_INS GTG G 0.1333 24 156 0.8351 8.6329090834134048E-01
3L_11265558_SNP A C 0.2251 43 148 0.9573 9.5636540263643299E-01
3L_11265572_SNP C T 0.159 31 164 0.2119 2.0698713689058235E-01
3L_11265590_SNP G A 0.4041 78 115 0.4528 4.5217719275354751E-01
3L_11265775_SNP G T 0.4355 81 105 0.4058 4.1138235512686061E-01
3L_11265778_SNP G T 0.4293 79 105 0.5157 5.0338279857875678E-01
3L_11265791_SNP G A 0.1947 37 153 0.702 6.9491203102286181E-01
3L_11265806_SNP C G 0.127 24 165 0.2365 2.2495347816927336E-01
3L_11265820_SNP A C 0.2826 52 132 0.7418 7.3483129863156393E-01
3L_11265825_SNP T G 0.2772 51 133 0.5992 5.9278463285461613E-01
3L_11265831_SNP G A 0.2459 45 138 0.7323 7.2522305263374198E-01
3L_11265837_SNP T A 0.2312 43 143 0.6545 6.4794777309870133E-01
3L_11265867_SNP T C 0.2667 48 132 0.4212 4.0548365294491984E-01
3L_11265932_SNP A G 0.09091 15 150 0.3606 3.5147279313934821E-01
3L_11266008_SNP C T 0.2193 41 146 0.8551 8.5167502909351556E-01
3L_11266031_SNP T C 0.2021 38 150 0.4187 4.0457108052045654E-01
3L_11266040_SNP G C 0.2032 38 149 0.4125 4.0404470807347614E-01
3L_11266048_SNP A T 0.0567 11 183 0.4305 4.2377612867776759E-01
3L_11266051_SNP T C 0.09896 19 173 0.5623 5.5431652484897942E-01
3L_11266054_SNP A G 0.1042 20 172 0.3694 3.6168871208725040E-01
3L_11266058_SNP A G 0.1042 20 172 0.4763 4.7097086165413116E-01
3L_11266069_SNP G T 0.266 50 138 0.6061 6.0355152707561843E-01
3L_11266076_SNP G A 0.4892 91 95 0.5429 5.3502592142099314E-01
3L_11266102_SNP G A 0.4674 86 98 0.9347 9.3381977834500196E-01
3L_11266239_SNP C T 0.3564 67 121 0.4352 4.2317601514810299E-01
3L_11266262_SNP T C 0.1872 35 152 0.0001233 9.4648791102461445E-05
3L_11266283_SNP A G 0.328 62 127 0.03589 3.3132693004098317E-02
3L_11266291_SNP G A 0.07576 15 183 0.8295 8.2756574453035370E-01
3L_11266348_SNP T A 0.1546 30 164 0.5989 5.9241564129266688E-01
3L_11266387_SNP A G 0.07653 15 181 0.5148 5.1001493299837097E-01
3L_11266440_SNP C G 0.3298 63 128 0.7215 7.1711758755518118E-01
3L_11266441_SNP G C 0.1407 28 171 0.4214 4.1750112409589479E-01
3L_11266455_SNP C G 0.441 86 109 0.3392 3.3233306932157314E-01
3L_11266549_INS TC T 0.4171 78 109 0.2829 2.7060275257053512E-01
3L_11266638_SNP A G 0.05584 11 186 0.5578 5.5469424941505086E-01
3L_11266639_SNP T A 0.3105 59 131 0.4975 4.8860440903224911E-01
3L_11266663_SNP C A 0.09 18 182 0.5883 5.8596236381645495E-01
3L_11266667_SNP G A 0.08543 17 182 0.5778 5.7439445960512359E-01
3L_11266735_SNP C T 0.1675 33 164 0.5463 5.4353634876431334E-01
3L_11266750_SNP C T 0.2347 46 150 0.3417 3.3652813393206427E-01
3L_11266798_SNP A T 0.08673 17 179 0.4078 4.0437176998996727E-01
3L_11266819_SNP A T 0.08629 17 180 0.7256 7.2216773282833968E-01
3L_11266820_SNP G A 0.08247 16 178 0.1757 1.6928504046198645E-01
3L_11266828_SNP G A 0.1927 37 155 0.3323 3.2234619782031182E-01
3L_11266860_SNP C T 0.2423 47 147 0.7654 7.6112188469394804E-01
3L_11266914_SNP T A 0.4947 94 96 0.3407 3.3035822385796676E-01
3L_11266967_SNP T A 0.3438 66 126 0.3399 3.3496530781320299E-01
3L_11267014_SNP C A 0.1276 25 171 0.5022 4.9591013248992899E-01
3L_11267022_SNP G A 0.1168 23 174 0.2288 2.2304416574492980E-01
3L_11267032_DEL C CA 0.4868 92 97 0.1536 1.4756054432190058E-01
3L_11267047_SNP T C 0.1224 24 172 0.4346 4.2782882728013971E-01
3L_11267063_SNP A C 0.1795 35 160 0.2609 2.5565035931923352E-01
3L_11267126_SNP C T 0.07107 14 183 0.2274 2.2183638178774612E-01
3L_11267128_SNP T G 0.09948 19 172 0.5502 5.4180577823911957E-01
3L_11267132_SNP C T 0.07143 14 182 0.6863 6.8276559719365415E-01
3L_11267263_SNP G T 0.2216 43 151 0.1975 1.9000483248782429E-01
3L_11267293_SNP C T 0.2094 40 151 0.3035 2.9361567166110336E-01
3L_11267312_SNP G C 0.377 72 119 0.261 2.5743411463991150E-01
3L_11267316_SNP C A 0.3842 73 117 0.2674 2.6492018159231923E-01
3L_11267325_SNP G T 0.2632 50 140 0.3328 3.2581221879327060E-01
3L_11267431_SNP C G 0.07035 14 185 0.1924 1.8912583075416400E-01
3L_11267502_SNP T G 0.1128 22 173 0.2514 2.4486856148464664E-01
3L_11267525_SNP A T 0.06452 12 174 0.4871 4.9129248872666242E-01
3L_11267536_SNP C T 0.497 82 83 0.2431 2.1938201379440669E-01
3L_11267594_SNP C T 0.1649 31 157 0.7835 7.7736574644960554E-01
3L_11267664_SNP T G 0.3542 68 124 0.6503 6.4539804675826895E-01
3L_11267756_SNP C A 0.2694 52 141 0.03044 2.7948812624445939E-02
3L_11267761_SNP A T 0.1122 22 174 0.04894 5.0028768172845919E-02
3L_11267780_SNP C T 0.05612 11 185 0.5815 5.7699001363491531E-01
3L_11267781_SNP G T 0.3441 64 122 0.3348 3.3064662245273857E-01
3L_11267784_DEL T TT 0.3969 77 117 0.4822 4.7655075832966887E-01
3L_11267800_SNP G T 0.2827 54 137 0.962 9.6178411066347191E-01
3L_11267829_SNP A T 0.07107 14 183 0.4902 4.8608418345271498E-01
3L_11267832_SNP C A 0.125 24 168 0.6668 6.6162601739971016E-01
3L_11267838_SNP A T 0.1134 22 172 0.05513 5.5564908985324749E-02
3L_11267843_DEL T TGTACC 0.07692 14 168 0.5151 4.9959111270911039E-01
3L_11267844_SNP A G 0.2424 40 125 0.516 5.1299393128681481E-01
3L_11267853_SNP G T 0.2083 40 152 0.7267 7.2578944885551966E-01
3L_11267854_INS ATATATTC T 0.1295 25 168 0.7783 7.7442199555246505E-01
3L_11267858_SNP C T 0.1495 29 165 0.2343 2.3572794996961810E-01
3L_11267868_SNP C T 0.3404 64 124 0.6231 6.1922691449447331E-01
3L_11267887_SNP A T 0.1385 27 168 0.05115 5.2257769309924464E-02
3L_11267889_SNP T C 0.4064 76 111 0.3421 3.3234471056831616E-01
3L_11267894_DEL T TC 0.2708 52 140 0.5977 5.9031856250359960E-01
3L_11267901_INS CAAAGTGGTAA C 0.2708 52 140 0.5536 5.4500079018149972E-01
3L_11267910_SNP G T 0.2646 50 139 0.5038 4.9298964716996929E-01
3L_11267916_SNP A G 0.2684 51 139 0.5611 5.5302139193627731E-01
3L_11267918_SNP C G 0.262 49 138 0.6157 6.0705207904021230E-01
3L_11267923_SNP A T 0.2737 52 138 0.506 4.9660772120636831E-01
3L_11267943_SNP A C 0.1282 25 170 0.3867 3.8142132307133569E-01
3L_11267967_SNP A G 0.1357 27 172 0.8498 8.4855859417325941E-01
3L_11268028_SNP T A 0.1289 25 169 0.9417 9.4095872810468395E-01
3L_11268054_SNP T A 0.1726 34 163 0.941 9.4090221212536462E-01
3L_11268098_SNP A C 0.05025 10 189 0.365 3.6078850551416097E-01
3L_11268155_SNP G A 0.1421 28 169 0.3956 3.9029553400716355E-01
3L_11268212_SNP A G 0.3438 66 126 0.315 3.1343934658203121E-01
3L_11268261_SNP C G 0.2263 43 147 0.3678 3.5381292970181222E-01
3L_11268482_SNP T G 0.4794 93 101 0.8796 8.7796237173383906E-01
3L_11268492_SNP T G 0.06122 12 184 0.9436 9.4280525581529506E-01
3L_11268493_SNP T C 0.06122 12 184 0.9958 9.9576481730332767E-01
3L_11268504_DEL G GG 0.2174 40 144 0.1498 1.9067622854654753E-01
3L_11268528_SNP T C 0.06091 12 185 0.6657 6.6265900663034671E-01
3L_11268534_SNP A T 0.06186 12 182 0.6092 6.0362130905058042E-01
3L_11268591_SNP G A 0.1429 27 162 0.8126 8.1051815224409496E-01
3L_11268609_SNP T C 0.1937 37 154 0.8662 8.6623233198884808E-01
3L_11268611_DEL A ACT 0.2062 40 154 0.9507 9.5101068289705959E-01
3L_11268628_INS TGTTTAGAGTAGAT T 0.4837 89 95 0.7442 7.3976744315375098E-01
3L_11268644_SNP C T 0.4451 81 101 0.2502 2.4005501026253251E-01
3L_11268671_SNP T C 0.4188 80 111 0.2532 2.5853453650664104E-01
3L_11268685_SNP A T 0.08808 17 176 0.601 5.9472762526798295E-01
3L_11268686_INS TTT T 0.4256 83 112 0.4001 4.0308376436130144E-01
3L_11268702_DEL A AA 0.4629 81 94 0.9484 9.4790011160456555E-01
3L_11268762_SNP G A 0.2812 54 138 0.3447 3.4379653614200290E-01
3L_11268771_SNP T C 0.288 55 136 0.168 1.6618226403587344E-01
3L_11268972_SNP A T 0.09783 18 166 0.8371 8.3384465228518179E-01
3L_11269037_SNP G A 0.05025 10 189 0.1391 1.3567774147142408E-01
3L_11269135_SNP G A 0.05556 11 187 0.03005 3.0098309759293757E-02
3L_11269143_SNP A G 0.1632 31 159 0.3873 3.7939706666073725E-01
3L_11269221_INS GCCCGTCTATCG G 0.09794 19 175 0.7877 7.8479557609797945E-01
3L_11269230_SNP A G 0.1026 20 175 0.8122 8.0982983657556684E-01
3L_11269333_SNP A G 0.3472 67 126 0.3023 2.9362823916319492E-01
3L_11269397_SNP A G 0.1378 27 169 0.2801 2.7548344000499780E-01
3L_11269493_INS AA A 0.1263 24 166 0.8303 8.2762826878398610E-01
3L_11269498_INS AA A 0.05612 11 185 0.7331 7.3178039586543786E-01
3L_11269505_SNP A G 0.06533 13 186 0.1099 1.0679354295928301E-01
3L_11269507_SNP T A 0.06533 13 186 0.1099 1.0679354295928301E-01
3L_11269532_SNP G A 0.08511 16 172 0.8859 8.8388814090087953E-01
3L_11269545_SNP T A 0.3627 70 123 0.2388 2.3721180701995948E-01
3L_11269549_SNP T A 0.3608 70 124 0.2533 2.5237278033286970E-01
3L_11269583_SNP C T 0.06667 13 182 0.3833 3.7700626262972814E-01
3L_11269720_SNP T C 0.2717 50 134 0.7703 7.6697848727783779E-01
3L_11269741_SNP T G 0.3722 67 113 0.2396 2.2537826756569046E-01
3L_11269750_INS GGC TTTT 0.2333 42 138 0.6788 6.7227880850306765E-01
3L_11269758_SNP A C 0.1967 36 147 0.7863 7.8372364391262139E-01
3L_11269767_SNP A G 0.4235 72 98 0.1228 1.1313604083099627E-01
3L_11269819_SNP T C 0.05556 10 170 0.4867 4.8097018592005947E-01
3L_11269825_SNP G A 0.05525 10 171 0.4913 4.8647204870984107E-01
3L_11270029_SNP C A 0.1289 25 169 0.1136 1.1260006450977633E-01
3L_11270070_SNP C T 0.2042 39 152 0.06716 6.4144743548709582E-02
3L_11270072_SNP T C 0.1547 28 153 0.08467 7.9615216033121966E-02
3L_11270074_SNP G A 0.06599 13 184 0.2626 2.5734967208778459E-01
3L_11270112_SNP C A 0.2154 42 153 0.4701 4.6386317629503127E-01
3L_11270290_SNP T G 0.385 72 115 0.6378 6.3173000136863544E-01
3L_11270418_SNP C T 0.2094 40 151 0.6792 6.8163092204917142E-01
3L_11270471_INS TCT T 0.05641 11 184 0.1681 1.6406982450296614E-01
3L_11270536_SNP T G 0.05233 9 163 0.2401 2.2106182135783237E-01
3L_11270556_SNP G T 0.07568 14 171 0.1804 1.6852992514176290E-01
3L_11270569_SNP T C 0.05128 10 185 0.1043 1.0038745979643870E-01
3L_11271664_INS TT T 0.05128 10 185 0.8599 8.6425353404256755E-01
3L_11271677_SNP A G 0.2737 52 138 0.3868 3.8236552340514551E-01
3L_11271699_INS CG C 0.05357 9 159 0.7474 7.3736586441171448E-01
3L_11271845_SNP A G 0.07653 15 181 0.5988 5.9333300160512892E-01
3L_11271862_SNP G A 0.06122 12 184 0.3382 3.3383944762549511E-01
3L_11271946_INS GT G 0.06186 12 182 0.5936 5.8758214958733201E-01
3L_11271992_SNP T A 0.171 33 160 0.6147 6.2259068745979063E-01
3L_11271996_SNP A G 0.1832 35 156 0.3082 3.0641935959421185E-01
3L_11272015_SNP A C 0.1832 35 156 0.8514 8.4912295562327367E-01
3L_11272028_SNP G A 0.1077 21 174 0.8081 8.0811974882771087E-01
3L_11272030_SNP A G 0.1263 24 166 0.7401 7.3310920161419424E-01
3L_11272038_SNP A T 0.1257 24 167 0.7087 7.0106908628510234E-01
3L_11272041_SNP A C 0.1134 22 172 0.9016 8.9982834881889406E-01
3L_11272051_SNP A G 0.08163 16 180 0.9449 9.4416925112971917E-01
3L_11272079_SNP G T 0.08205 16 179 0.7916 7.8954603474061569E-01
3L_11272121_SNP A G 0.3005 58 135 0.4241 4.1661656321934248E-01
3L_11272131_SNP A T 0.06061 12 186 0.07746 7.4198142411966456E-02
3L_11272160_SNP A T 0.1015 20 177 0.9699 9.6947768526439659E-01
3L_11272162_SNP A C 0.102 20 176 0.9713 9.7081761580085757E-01
3L_11272163_SNP G A 0.1015 20 177 0.9699 9.6947768526439659E-01
3L_11272172_SNP T G 0.08205 16 179 0.827 8.2458631247029746E-01
3L_11272179_SNP G A 0.07732 15 179 0.09594 8.9663118640944783E-02
3L_11272189_INS TT T 0.05263 10 180 0.5009 4.9491101109785773E-01
3L_11272210_SNP C G 0.1406 27 165 0.762 7.5783032600318467E-01
3L_11272312_SNP G C 0.4094 70 101 0.6441 6.3164408743765765E-01
3L_11272313_SNP A T 0.3988 65 98 0.9801 9.7923685355203482E-01
3L_11272320_SNP A G 0.3855 64 102 0.948 9.4619264020386473E-01
3L_11272345_SNP T C 0.4973 92 93 0.3247 3.1842101678240176E-01
3L_11272410_SNP C T 0.4686 82 93 0.1578 1.3975499431317362E-01
3L_11272660_SNP T C 0.1754 30 141 0.6345 6.3252162476144602E-01
3L_11272747_SNP A G 0.1754 30 141 0.672 6.5894727053219326E-01
3L_11272750_SNP C T 0.1295 25 168 0.8097 8.0710872140202183E-01
3L_11272757_SNP A T 0.2295 42 141 0.4736 4.6187806410878374E-01
3L_11272761_SNP G A 0.09091 18 180 0.004503 4.1047814160996340E-03
3L_11272763_SNP A G 0.06599 13 184 0.9315 9.3083243874465860E-01
3L_11272765_SNP G A 0.1472 29 168 0.4516 4.4615111205453650E-01
3L_11272817_SNP G C 0.1762 34 159 0.8333 8.3218975532534700E-01
3L_11272877_DEL A ACACCATCAACAAATACAGCAACAACGCA 0.08377 16 175 0.1001 9.3602646241764620E-02
3L_11272940_SNP T A 0.45 81 99 0.8087 8.0035538703590436E-01
3L_11272957_SNP T C 0.06748 11 152 0.6048 5.9718914168263759E-01
3L_11273074_SNP A T 0.2359 46 149 0.03103 3.2756888479956968E-02
3L_11273178_SNP G A 0.466 89 102 0.8529 8.4984623344657217E-01
3L_11273233_SNP G A 0.08421 16 174 0.1496 1.4167537229727112E-01
3L_11273238_SNP C T 0.2941 55 132 0.303 3.0342992403607372E-01
3L_11273245_DEL T TTCATAGAC 0.4699 86 97 0.6525 6.4476796264956038E-01
3L_11273279_SNP A G 0.2033 37 145 0.7011 6.9576277490753813E-01
3L_11273290_SNP G C 0.2703 50 135 0.8816 8.8122392635087110E-01
3L_11273302_SNP G A 0.3016 57 132 0.8293 8.2769363137656982E-01
3L_11273306_DEL A AT 0.08205 16 179 0.3021 3.0162554983589041E-01
3L_11273324_SNP A T 0.1804 35 159 0.3816 3.7532974708785483E-01
3L_11273346_SNP A G 0.07035 14 185 0.2243 2.2027927713353901E-01
3L_11273366_SNP A T 0.07035 14 185 0.2319 2.2913554847845419E-01
3L_11273382_SNP C A 0.07071 14 184 0.2379 2.3447753451457765E-01
3L_11273398_SNP T A 0.06533 13 186 0.1703 1.6778145645115883E-01
3L_11273415_SNP G T 0.06599 13 184 0.03425 3.1876480419864926E-02
3L_11273459_SNP A C 0.1554 30 163 0.06771 6.7602270201326711E-02
3L_11273473_SNP T G 0.06633 13 183 0.2344 2.2993809679149280E-01
3L_11273509_SNP T C 0.401 77 115 0.796 7.9382838229652353E-01
3L_11273539_SNP A G 0.1263 25 173 0.1015 1.0356980655913028E-01
3L_11273574_DEL G GT 0.07143 14 182 0.2553 2.4875413845022332E-01
3L_11273575_SNP G T 0.3653 61 106 0.2305 2.2283182317310257E-01
3L_11273584_SNP C G 0.07107 14 183 0.2514 2.4676283528097498E-01
3L_11273592_SNP C T 0.1031 20 174 0.2124 2.1353699855307362E-01
3L_11273604_SNP T G 0.09091 17 170 0.2718 2.5888779829680708E-01
3L_11273621_SNP C G 0.05699 11 182 0.6962 6.9242248621782798E-01
3L_11273746_SNP C A 0.3039 55 126 0.8605 8.5807831129393863E-01
3L_11273765_SNP A G 0.3892 65 102 0.4755 4.5156271583559826E-01
3L_11273924_SNP A G 0.07614 15 182 0.02037 1.9147454559438389E-02
3L_11273934_SNP A G 0.06154 12 183 0.006345 5.5720626291295211E-03
3L_11273998_SNP G C 0.3575 69 124 0.009488 8.2510252262882264E-03
3L_11274005_SNP G T 0.198 39 158 0.636 6.3239885673835572E-01
3L_11274044_SNP A G 0.2368 45 145 0.8179 8.1380812799260283E-01
3L_11274108_SNP C T 0.3523 68 125 0.9772 9.7779014077947024E-01
3L_11274147_DEL T TAC 0.1739 32 152 0.4478 4.4633828977560686E-01
3L_11274167_SNP G C 0.1371 27 170 0.8016 7.9974911033946894E-01
3L_11274201_SNP A G 0.09045 18 181 0.4821 4.7971981736196756E-01
3L_11274224_SNP T A 0.1289 25 169 0.2776 2.7267176340303634E-01
3L_11274249_SNP G T 0.1055 21 178 0.1993 1.9609489313858686E-01
3L_11274285_SNP C T 0.2165 42 152 0.1573 1.5284338505683825E-01
3L_11274295_SNP T A 0.2539 49 144 0.07993 7.6562477329631645E-02
3L_11274303_INS AA A 0.1882 35 151 0.3101 2.9520513811737814E-01
3L_11274384_SNP A T 0.08247 16 178 0.8417 8.4643249113709973E-01
3L_11274506_SNP C G 0.3093 60 134 0.823 8.2276879783172974E-01
3L_11274624_SNP T A 0.3067 50 113 0.8429 8.3064271143014268E-01
3L_11274743_SNP A T 0.1552 27 147 0.09489 8.3527314246179984E-02
3L_11274745_SNP G A 0.1765 30 140 0.1197 1.0980026270443610E-01
3L_11274750_SNP C T 0.1517 27 151 0.1105 1.0215267537015693E-01
3L_11274768_SNP A T 0.2951 54 129 0.5619 5.5065630033217894E-01
3L_11274769_SNP G T 0.06522 12 172 0.3783 3.6226241705370377E-01
3L_11274775_SNP G A 0.2131 39 144 0.08425 7.6313731580491054E-02
3L_11274794_DEL T TT 0.08763 17 177 0.09501 9.0332846613294437E-02
3L_11274805_SNP G A 0.08673 17 179 0.08831 8.3788585660713344E-02
3L_11274807_SNP G A 0.09091 18 180 0.1032 9.9718080033804113E-02
3L_11274814_SNP G T 0.09091 18 180 0.105 1.0194469005924345E-01
3L_11274816_SNP T A 0.08673 17 179 0.1458 1.4144481680767129E-01
3L_11274824_SNP T G 0.09091 18 180 0.09429 9.2520077477648788E-02
3L_11274832_SNP C G 0.2159 38 138 0.456 4.7997815573269786E-01
3L_11274888_SNP C T 0.05128 10 185 0.8243 8.2256184655041320E-01
3L_11274898_SNP T A 0.288 55 136 0.9864 9.8623733123852442E-01
3L_11274979_DEL T TCCGCAT 0.06533 13 186 0.5687 5.6527691620543208E-01
3L_11274980_SNP G C 0.1967 36 147 0.6728 6.6193899868712469E-01
3L_11274982_SNP C G 0.2265 41 140 0.9725 9.7172722378711907E-01
3L_11275008_SNP T A 0.06383 12 176 0.5551 5.4497657024862445E-01
3L_11275058_SNP A C 0.07107 14 183 0.4886 4.8301556111074717E-01
3L_11275091_SNP G A 0.2938 57 137 0.9057 9.0669497292982348E-01
3L_11275151_INS TT T 0.05699 11 182 0.5519 5.5193973543737651E-01
3L_11275409_SNP C A 0.06566 13 185 0.09293 8.9337903071309399E-02
3L_11275517_SNP T C 0.1917 37 156 0.7903 7.8694204402675261E-01
3L_11275541_SNP C A 0.1755 33 155 0.4764 4.7061823102603861E-01
3L_11275557_SNP G A 0.2251 43 148 0.9152 9.1519497800284766E-01
3L_11275560_INS AGCAA A 0.06091 12 185 0.7353 7.3244344583546117E-01
3L_11275575_SNP A T 0.1198 23 169 0.9414 9.4030034373361027E-01
3L_11275582_SNP A G 0.08122 16 181 0.8295 8.2740830188002612E-01
3L_11275589_SNP A G 0.4286 78 104 0.9171 9.1562992553277112E-01
3L_11275596_SNP C A 0.4785 89 97 0.9112 9.1166116491886096E-01
3L_11275613_SNP C G 0.4262 78 105 0.6871 6.8444337176162318E-01
3L_11275716_SNP A T 0.07065 13 171 0.8679 8.6500382027800893E-01
3L_11275799_SNP A G 0.06878 13 176 0.3163 3.1128612785244714E-01
3L_11275819_SNP C T 0.1405 26 159 0.2281 2.1751117474639126E-01
3L_11275928_DEL A AT 0.07027 13 172 0.757 7.5554503814340424E-01
3L_11275971_SNP T A 0.07614 15 182 0.137 1.3534407396600145E-01
3L_11275980_SNP A G 0.06154 12 183 0.05219 5.4023935561511159E-02
3L_11275994_SNP G T 0.07812 15 177 0.6225 6.2314503753682948E-01
3L_11276066_SNP A T 0.2316 44 146 0.9509 9.5006406992335579E-01
3L_11276109_SNP A T 0.2941 55 132 0.411 4.0322518810660335E-01
3L_11276123_SNP C T 0.07368 14 176 0.5405 5.3227007748424315E-01
3L_11276130_SNP A G 0.0733 14 177 0.1306 1.2256343117013624E-01
3L_11276152_SNP T A 0.06701 13 181 0.5776 5.7028179569033854E-01
3L_11276201_SNP T G 0.1289 25 169 0.2031 1.9596380238344591E-01
3L_11276205_SNP G T 0.1333 26 169 0.2246 2.1840395153957015E-01
3L_11276303_SNP T A 0.05051 10 188 0.01403 1.3330800214880464E-02
3L_11276591_SNP G A 0.25 49 147 0.888 8.8660820128825835E-01
3L_11276622_SNP T C 0.07071 14 184 0.1331 1.2931592673448977E-01
3L_11276688_SNP T G 0.06599 13 184 0.5671 5.6260387361181396E-01
3L_11276693_SNP G A 0.132 26 171 0.1962 1.9105329937659732E-01
3L_11276709_SNP G C 0.09189 17 168 0.4996 5.0850640862843299E-01
3L_11276711_SNP A G 0.08205 16 179 0.4188 4.1142127890276148E-01
3L_11276715_SNP C A 0.1554 30 163 0.6368 6.3215985161952415E-01
3L_11276725_SNP T A 0.1598 31 163 0.4738 4.6607074923926950E-01
3L_11276728_SNP G A 0.06091 12 185 0.6657 6.6179935641083110E-01
3L_11276731_SNP G A 0.07071 14 184 0.1158 1.1194045406524178E-01
3L_11276740_SNP C T 0.07107 14 183 0.5985 5.9453459530668362E-01
3L_11276747_DEL C CATAAGTTC 0.06599 13 184 0.5679 5.6336157355088423E-01
3L_11276747_SNP T C 0.0663 12 169 0.1793 1.6541858102152251E-01
3L_11276755_SNP T C 0.05085 9 168 0.266 2.4715022566203371E-01
3L_11276765_SNP A T 0.07216 14 180 0.5928 5.8657192660341484E-01
3L_11276774_SNP A T 0.1832 35 156 0.772 7.6822005346032940E-01
3L_11276788_SNP T G 0.1979 38 154 0.8711 8.6942511451549531E-01
3L_11276793_SNP T A 0.2021 39 154 0.891 8.9036723408282092E-01
3L_11276796_SNP C G 0.2062 40 154 0.965 9.6463995342679820E-01
3L_11276801_SNP A T 0.06122 12 184 0.6378 6.3519614870333507E-01
3L_11276817_SNP T A 0.06091 12 185 0.6531 6.4901595346346586E-01
3L_11276823_SNP T G 0.07065 13 171 0.6526 6.5619922859254387E-01
3L_11276824_SNP G T 0.06218 12 181 0.5494 5.4107163833838490E-01
3L_11276827_SNP T C 0.06122 12 184 0.6114 6.0616391666179470E-01
3L_11276858_SNP G C 0.07179 14 181 0.5893 5.8357587648482256E-01
3L_11276893_SNP A G 0.2359 46 149 0.5867 5.8092704413382634E-01
3L_11276895_SNP T A 0.05102 10 186 0.01672 1.5273227904141214E-02
3L_11276909_SNP C T 0.2694 52 141 0.76 7.5615867910121581E-01
3L_11276913_SNP G C 0.05155 10 184 0.01757 1.5577027404781660E-02
3L_11276937_SNP C T 0.2708 52 140 0.8196 8.1959935734572398E-01
3L_11276943_SNP G A 0.1031 20 174 0.1506 1.4996494316617015E-01
3L_11277040_DEL T TT 0.1799 34 155 0.8363 8.3571904445861467E-01
3L_11277126_SNP C T 0.2408 46 145 0.9775 9.7752142243196749E-01
3L_11277357_SNP C T 0.1392 27 167 0.5833 5.7646838122887134E-01
3L_11277449_SNP A G 0.07614 15 182 0.2137 2.1029799294871609E-01
3L_11277473_SNP A G 0.06701 13 181 0.04444 4.2499835207871928E-02
3L_11277479_SNP C T 0.1309 25 166 0.2824 3.0273041994899841E-01
3L_11277551_SNP C A 0.05612 11 185 0.04588 4.5274109955128317E-02
3L_11277648_SNP T C 0.2632 50 140 0.07187 6.6816377314532174E-02
3L_11277654_SNP A G 0.0567 11 183 0.8428 8.4289525860082304E-01
3L_11277655_SNP G C 0.06154 12 183 0.6098 6.0506365384610694E-01
3L_11277693_INS AA A 0.3 57 133 0.1992 1.9105540425457024E-01
3L_11277724_SNP T C 0.1804 35 159 0.07057 6.8735823726512449E-02
3L_11277748_SNP G A 0.05051 10 188 0.4027 3.9963320009315195E-01
3L_11277760_SNP A G 0.05076 10 187 0.3425 3.3809058633689659E-01
3L_11277763_SNP A C 0.05612 11 185 0.3817 3.7660533368010352E-01
3L_11277773_DEL G GAAG 0.06316 12 178 0.1809 1.7212675328679639E-01
3L_11277773_SNP A G 0.06111 11 169 0.4526 4.4752664600254410E-01
3L_11277774_SNP C A 0.06077 11 170 0.4435 4.3891622179433676E-01
3L_11277776_SNP C G 0.06077 11 170 0.4435 4.3891622179433676E-01
3L_11277777_DEL A ATGGGGC 0.05584 11 186 0.3884 3.8455495641221249E-01
3L_11277787_INS AA T 0.05584 11 186 0.3884 3.8455495641221249E-01
3L_11277789_SNP A T 0.05556 11 187 0.3816 3.7847398472358607E-01
3L_11277803_SNP T G 0.1846 36 159 0.1384 1.3699034864390536E-01
3L_11277819_SNP C G 0.1959 38 156 0.1873 1.8480828786633208E-01
3L_11277837_SNP C T 0.05584 11 186 0.3884 3.8455495641221249E-01
3L_11277955_SNP G C 0.09091 18 180 0.4882 4.8367757997446015E-01
3L_11277968_SNP G C 0.09091 18 180 0.4882 4.8367757997446015E-01
3L_11277969_SNP A T 0.08629 17 180 0.5274 5.2213419668385130E-01
3L_11278000_SNP A G 0.2205 43 152 0.8273 8.2512378427530186E-01
3L_11278013_SNP T A 0.08629 17 180 0.4643 4.5848437809143472E-01
3L_11278016_SNP G T 0.09137 18 179 0.4862 4.8058369362530107E-01
3L_11278017_SNP T G 0.09091 18 180 0.4882 4.8367757997446015E-01
3L_11278038_SNP C T 0.2642 51 142 0.7919 7.8874676659945508E-01
3L_11278052_SNP T A 0.1094 21 171 0.9866 9.8645129535351073E-01
3L_11278056_SNP C T 0.114 22 171 0.4812 4.7511926628235424E-01
3L_11278074_SNP T G 0.2135 41 151 0.8359 8.3257802045402651E-01
3L_11278092_SNP T A 0.09239 17 167 0.494 4.9745338330520827E-01
3L_11278134_SNP G C 0.2205 43 152 0.9052 9.0372401302032856E-01
3L_11278144_DEL C CAACAC 0.1061 21 177 0.5722 5.6796097807026957E-01
3L_11278160_SNP A G 0.268 52 142 0.7633 7.5998010511910141E-01
3L_11278231_SNP G C 0.09091 18 180 0.4882 4.8367757997446015E-01
3L_11278308_SNP C A 0.1907 37 157 0.8953 8.9364892697584697E-01
3L_11278309_SNP C A 0.07179 14 181 0.3966 3.8899905017609182E-01
3L_11278312_SNP A C 0.07179 14 181 0.5385 5.3124738441198383E-01
3L_11278313_SNP C G 0.07653 15 181 0.5221 5.1573960030543220E-01
3L_11278318_SNP T C 0.07653 15 181 0.5221 5.1573960030543220E-01
3L_11278375_SNP A T 0.07831 13 153 0.3955 3.9590243895133626E-01
3L_11278452_SNP T C 0.07927 13 151 0.3999 3.9841129923557184E-01
3L_11278491_DEL T TT 0.1071 21 175 0.5733 5.6793419209332097E-01
3L_11278494_SNP C G 0.09794 19 175 0.8748 8.7383977731940377E-01
3L_11278498_SNP T A 0.2097 39 147 0.9953 9.9515336136892774E-01
3L_11278505_SNP T C 0.2086 39 148 0.8875 8.8391573817084990E-01
3L_11278527_SNP C T 0.1774 33 153 0.9547 9.5317399576906559E-01
3L_11278601_SNP G A 0.0567 11 183 0.6074 6.0310173404142964E-01
3L_11278605_SNP A C 0.1344 25 161 0.8156 8.1047597091760237E-01
3L_11278833_SNP A C 0.1134 22 172 0.5751 5.7021602852996467E-01
3L_11278834_SNP A G 0.1719 33 159 0.7735 7.6909362721711938E-01
3L_11278889_SNP T G 0.1 19 171 0.8508 8.4772327136889114E-01
3L_11278894_SNP A G 0.1042 20 172 0.5394 5.2986935127730883E-01
3L_11279021_SNP C T 0.075 15 185 0.1342 1.3171234203957949E-01
3L_11279024_SNP A G 0.075 15 185 0.1342 1.3171234203957949E-01
3L_11279036_SNP A G 0.07035 14 185 0.1295 1.2612726228990334E-01
3L_11279039_SNP T C 0.06566 13 185 0.1902 1.8624598016757377E-01
3L_11279045_INS TACAT T 0.1168 23 174 0.05608 5.3845565781424083E-02
3L_11279051_SNP T C 0.1222 22 158 0.05446 6.0658694741834600E-02
3L_11279250_SNP G C 0.1141 21 163 0.2278 2.2316222542851549E-01
3L_11279274_SNP A T 0.1554 30 163 0.2996 2.9346895693716302E-01
3L_11279279_SNP T A 0.1443 28 166 0.4305 4.2518132872623338E-01
3L_11279293_SNP T A 0.1354 26 166 0.4797 4.7982613857005463E-01
3L_11279297_SNP A G 0.05584 11 186 0.1124 1.1345662725982664E-01
3L_11279304_SNP A T 0.1865 36 157 0.9741 9.7401326455671067E-01
3L_11279305_SNP T C 0.1823 35 157 0.95 9.4976333649380296E-01
3L_11279307_SNP T C 0.1875 36 156 0.9034 9.0455896514724732E-01
3L_11279310_SNP C T 0.178 34 157 0.783 7.8517690067113466E-01
3L_11279316_SNP G A 0.1856 36 158 0.8572 8.5800748160350215E-01
3L_11279323_SNP G A 0.07216 14 180 0.1535 1.5251814742462877E-01
3L_11279326_SNP G C 0.1813 35 158 0.9177 9.1763937538982066E-01
3L_11279343_SNP A T 0.05102 10 186 0.1041 1.0423231771723440E-01
3L_11279353_SNP A C 0.1823 35 157 0.729 7.2907395105479522E-01
3L_11279360_SNP A G 0.06383 12 176 0.9424 9.4481522464664958E-01
3L_11279364_DEL C CCAGT 0.164 31 158 0.5948 5.9776347111595518E-01
3L_11279373_SNP T A 0.199 38 153 0.3547 3.5479067517183316E-01
3L_11279386_SNP A T 0.2113 41 153 0.5437 5.4463240622730047E-01
3L_11279400_DEL G GAAT 0.09091 17 170 0.4031 3.9225800029003766E-01
3L_11279405_SNP G T 0.0989 18 164 0.6421 6.5019762170656548E-01
3L_11279428_SNP C T 0.06633 13 183 0.2835 2.7721879158076279E-01
3L_11279508_SNP G A 0.08718 17 178 0.1276 1.2673658973190649E-01
3L_11279532_SNP T A 0.1371 27 170 0.4873 4.8364136589652351E-01
3L_11279539_DEL G GAGCTGTGGATG 0.05 9 171 0.5712 5.6631659763158537E-01
3L_11279631_SNP T A 0.1407 28 171 0.6031 6.0020625645090542E-01
3L_11279637_SNP G T 0.05528 11 188 0.4866 4.8308422617786662E-01
3L_11279979_SNP C G 0.07179 14 181 0.1332 1.2676533113871491E-01
3L_11280079_SNP C A 0.3138 59 129 0.5931 5.8594487249851790E-01
3L_11280248_SNP C G 0.05759 11 180 0.6173 6.0836042246692834E-01
3L_11280249_SNP T G 0.07937 15 174 0.6774 6.7220864641413203E-01
3L_11280260_SNP G A 0.07254 14 179 0.8025 8.0260262970326934E-01
3L_11280496_SNP G T 0.05076 10 187 0.4743 4.7643874831861688E-01
3L_11280755_SNP A C 0.06566 13 185 0.4624 4.6019749526556497E-01
3L_11280778_SNP C T 0.08718 17 178 0.6189 6.1430613528714417E-01
3L_11280812_SNP G A 0.3214 63 133 0.1597 1.5496814836283546E-01
3L_11280870_SNP A G 0.2819 53 135 0.1488 1.3908606556172198E-01
3L_11280872_SNP C T 0.3368 64 126 0.6209 6.1741354499565793E-01
3L_11280902_SNP T A 0.3102 58 129 0.4433 4.3882358994918003E-01
3L_11280906_DEL TAT T 0.3158 60 130 0.4533 4.4465167399768024E-01
3L_11280916_SNP T C 0.2775 53 138 0.9132 9.1338929017209103E-01
3L_11280965_SNP T C 0.06771 13 179 0.04694 4.2395505758496758E-02
3L_11281007_SNP A G 0.2727 51 136 0.179 1.6699066947446961E-01
3L_11281151_INS TCCATTTCGGTATTTT T 0.1005 19 170 0.08719 8.5503295574311244E-02
3L_11281270_SNP A T 0.05128 10 185 0.1043 9.8890081555647380E-02
3L_11281497_SNP A C 0.1839 32 142 0.3742 3.6777973213499704E-01
3L_11281561_DEL T TA 0.2798 47 121 0.8988 8.9584696616265080E-01
3L_11281595_SNP T C 0.3169 58 125 0.2527 2.3864875819355025E-01
3L_11281755_INS C CA 0.3036 51 117 0.7557 7.4326052130929576E-01
3L_11281790_SNP T G 0.1795 35 160 0.7382 7.3539376024145287E-01
3L_11282041_SNP G A 0.474 91 101 0.36 3.5368956909340377E-01
3L_11282062_SNP T C 0.3906 75 117 0.04945 4.9922041174564460E-02
3L_11282139_SNP C T 0.06701 13 181 0.4119 4.0806003057799844E-01
3L_11282177_SNP A G 0.05978 11 173 0.8622 8.5743344495782492E-01
3L_11282851_SNP A G 0.1106 22 177 0.4344 4.3040371657295440E-01
3L_11282854_SNP G A 0.4404 85 108 0.3422 3.3818437505093291E-01
3L_11282886_SNP G T 0.09645 19 178 0.2591 2.5404440761316371E-01
3L_11282894_SNP G T 0.3692 72 123 0.4825 4.7794635773905125E-01
3L_11282895_SNP T C 0.2251 43 148 0.4825 4.7925545359427368E-01
3L_11282922_SNP A G 0.3698 71 121 0.5354 5.2940039742190259E-01
3L_11282937_SNP T C 0.3757 71 118 0.6278 6.2071106550478361E-01
3L_11282942_DEL ATAA C 0.377 72 119 0.6994 6.9369675810923226E-01
3L_11282953_SNP T G 0.367 69 119 0.7403 7.3520141920857340E-01
3L_11282957_SNP C T 0.2606 49 139 0.7301 7.2620997597248271E-01
3L_11282966_INS A AGTCAATA 0.3632 69 121 0.6842 6.7855443248765135E-01
3L_11283165_SNP G C 0.1927 37 155 0.9337 9.3255472340646528E-01
3L_11283271_SNP T A 0.05641 11 184 0.3827 3.8562655742436314E-01
3L_11283453_SNP T C 0.05556 11 187 0.2872 2.8173621800081539E-01
3L_11283467_SNP G C 0.1146 22 170 0.2146 2.0652175469979828E-01
3L_11283475_SNP G T 0.05584 11 186 0.5082 5.0655710376400021E-01
3L_11283476_SNP A C 0.05641 11 184 0.8998 8.9920326066205170E-01
3L_11283493_SNP A G 0.07772 15 178 0.683 6.7890787145451603E-01
3L_11283497_SNP G A 0.2158 41 149 0.8743 8.7243804850797868E-01
3L_11283498_SNP A G 0.09645 19 178 0.278 2.7457665711801738E-01
3L_11283734_SNP T C 0.4603 87 102 0.1953 1.8595982795375010E-01
3L_11284101_SNP T A 0.1237 24 170 0.5794 5.8321033914012865E-01
3L_11284125_SNP T G 0.1168 23 174 0.5345 5.2940004888383196E-01
3L_11284536_SNP C A 0.0663 12 169 0.9087 9.0969929774307023E-01
3L_11284546_SNP T C 0.3073 55 124 0.2834 2.7639539030463545E-01
3L_11284549_SNP G A 0.1522 28 156 0.9795 9.7933940519084972E-01
3L_11284553_SNP A G 0.08511 16 172 0.6754 6.8085225383533521E-01
3L_11284568_SNP A G 0.3174 53 114 0.7507 7.4951585012879574E-01
3L_11284586_SNP T C 0.06122 12 184 0.3395 3.4192825919138770E-01
3L_11284606_SNP G T 0.1856 36 158 0.5278 5.2773798275983463E-01
3L_11284697_SNP T G 0.07614 15 182 0.06363 6.0319858930649006E-02
3L_11284713_SNP C T 0.2462 48 147 0.2237 2.1764204301411172E-01
3L_11284724_INS TG T 0.07653 15 181 0.06914 6.5189891722882642E-02
3L_11284728_INS GAATACCCTATTT G 0.07614 15 182 0.06628 6.2890066056249985E-02
3L_11284730_SNP A G 0.06154 12 183 0.1788 1.7365619933342180E-01
3L_11284734_SNP T A 0.07653 15 181 0.06787 6.6859648690881290E-02
3L_11284747_SNP G T 0.07143 14 182 0.1041 9.9928444585801079E-02
3L_11284748_SNP T A 0.07107 14 183 0.08386 8.0392140619817407E-02
3L_11284754_SNP C A 0.07107 14 183 0.07997 7.6501472572619952E-02
3L_11284759_SNP T A 0.07143 14 182 0.08689 8.2536168991358155E-02
3L_11284765_SNP T G 0.08081 16 182 0.07495 7.2029290895099282E-02
3L_11284774_DEL T TTAGT 0.1503 29 164 0.9458 9.4523178871673441E-01
3L_11284782_SNP A C 0.08122 16 181 0.06855 6.6794748360972642E-02
3L_11284794_SNP A G 0.08205 16 179 0.0733 7.0515934123510343E-02
3L_11284808_DEL T TA 0.06186 12 182 0.07354 6.8213596372550644E-02
3L_11284815_SNP G T 0.07653 15 181 0.09179 8.7298551374328848E-02
3L_11284819_SNP G A 0.3 57 133 0.3188 3.1071996628525833E-01
3L_11284826_INS AGTAT A 0.07692 15 180 0.09417 8.8943437535038639E-02
3L_11284852_INS TG T 0.08205 16 179 0.07392 6.9642579698921639E-02
3L_11284854_SNP T A 0.08205 16 179 0.07392 6.9642579698921639E-02
3L_11284869_INS ATATGTATG A 0.08122 16 181 0.07177 6.8836849112247120E-02
3L_11284890_SNP A G 0.08081 16 182 0.07495 7.2029290895099282E-02
3L_11284895_SNP T A 0.1263 25 173 0.02971 2.8084706818588653E-02
3L_11284897_SNP T C 0.08081 16 182 0.07495 7.2029290895099282E-02
3L_11284909_SNP A C 0.4054 75 110 0.6531 6.4179604500478704E-01
3L_11284943_SNP A G 0.08205 16 179 0.07078 6.6583904143066405E-02
3L_11284950_SNP A G 0.07692 15 180 0.06445 6.0450752056435172E-02
3L_11284954_DEL G GTACAA 0.07179 14 181 0.07701 7.2353866079633830E-02
3L_11285011_SNP A C 0.07216 14 180 0.05866 5.8609152917881692E-02
3L_11285039_SNP A C 0.1385 27 168 0.9507 9.5097506667784248E-01
3L_11285046_SNP G A 0.07653 15 181 0.06493 6.5603017375063188E-02
3L_11285127_SNP G T 0.05128 10 185 0.2076 2.0156835508748872E-01
3L_11285244_SNP A G 0.1579 30 160 0.624 6.2438748972773261E-01
3L_11285253_SNP T C 0.3128 61 134 0.274 2.7002525377483499E-01
3L_11285472_SNP A G 0.1842 35 155 0.923 9.2284330583889140E-01
3L_11285479_SNP G T 0.3957 74 113 0.1389 1.3599567003752888E-01
3L_11285561_INS TATGT T 0.4385 82 105 0.2235 2.1234036154518321E-01
3L_11285701_SNP T C 0.2103 41 154 0.07268 6.8894316049143603E-02
3L_11285706_SNP A C 0.2041 40 156 0.05613 5.3142251703802726E-02
3L_11285725_SNP A T 0.2798 54 139 0.2815 2.7379691627966563E-01
3L_11285728_SNP A G 0.2092 41 155 0.0933 8.9330987326311950E-02
3L_11285736_SNP A G 0.2154 42 153 0.1112 1.0583185721080435E-01
3L_11285740_SNP C T 0.1777 35 162 0.113 1.0940804045356223E-01
3L_11285807_DEL T TAACATTACAATTACATCAAGGAACATGATT 0.1813 35 158 0.5228 5.3992891338107785E-01
3L_11285858_SNP A T 0.3146 56 122 0.1184 1.1244387136890566E-01
3L_11285887_SNP T A 0.3548 66 120 0.4645 4.5400758577454980E-01
3L_11286373_SNP A T 0.3571 60 108 0.2969 2.7271272994562124E-01
3L_11286382_SNP G T 0.355 60 109 0.2425 2.2455042989172525E-01
3L_11286386_SNP C T 0.3543 62 113 0.2663 2.4878611240889104E-01
3L_11286394_SNP G C 0.3277 58 119 0.3392 3.2474090233972730E-01
3L_11286412_SNP T A 0.3209 60 127 0.2278 2.2390366793268313E-01
3L_11286422_SNP C A 0.2703 50 135 0.2273 2.1521553446280550E-01
3L_11286424_INS AG A 0.3229 62 130 0.2672 2.6349634848905001E-01
3L_11286440_SNP A T 0.3333 65 130 0.2861 2.8200469899991654E-01
3L_11286450_SNP G A 0.3282 64 131 0.281 2.7588317211416591E-01
3L_11286459_SNP T G 0.3299 64 130 0.3297 3.3246141726439715E-01
3L_11286476_SNP C A 0.3231 63 132 0.3038 2.9905378228940205E-01
3L_11286534_SNP T C 0.3265 64 132 0.4871 4.8380624801481253E-01
3L_11286546_SNP A G 0.335 66 131 0.3206 3.1515209894545626E-01
3L_11286570_SNP T A 0.3005 58 135 0.1601 1.5521009406472119E-01
3L_11286602_SNP C G 0.3242 59 123 0.2491 2.4020795143314377E-01
3L_11286604_SNP T C 0.2959 58 138 0.2063 2.0007220433375239E-01
3L_11286849_SNP G A 0.4592 90 106 0.3248 3.1866735787376288E-01
3L_11286876_SNP G A 0.1117 22 175 0.4328 4.2689228887476027E-01
3L_11286903_SNP A G 0.05641 11 184 0.5659 5.5963964082976014E-01
3L_11287011_SNP T A 0.3842 73 117 0.1512 1.3994073681483810E-01
3L_11287086_SNP C T 0.1495 29 165 0.4144 4.1456477679827608E-01
3L_11287089_SNP T C 0.07179 14 181 0.4897 4.8891002018969265E-01
3L_11287155_SNP A G 0.1878 37 160 0.7338 7.3084445811645737E-01
3L_11287260_SNP C G 0.2923 57 138 0.6057 6.0267483632232133E-01
3L_11287329_SNP C T 0.4639 90 104 0.4072 4.2142781677561691E-01
3L_11287380_SNP G A 0.134 26 168 0.9856 9.8551773555160349E-01
3L_11287407_SNP T G 0.2626 52 146 0.448 4.4325002193054763E-01
3L_11287437_SNP A G 0.1364 27 171 0.6393 6.3696991635329780E-01
3L_11287479_SNP C T 0.3455 66 125 0.6453 6.4277382092861690E-01
3L_11287482_SNP G A 0.4124 80 114 0.9385 9.3781855026467875E-01
3L_11287562_SNP C A 0.0977 17 157 0.785 7.7769530178621360E-01
3L_11287715_SNP C G 0.055 11 189 0.4633 4.6048165720930834E-01
3L_11288316_SNP T G 0.1125 18 142 0.9251 9.3849331305476869E-01
3L_11288367_SNP C T 0.08673 17 179 0.7845 7.8224640915651023E-01
3L_11288609_SNP A G 0.2526 49 145 0.7946 7.9176808839109525E-01
3L_11288610_SNP C A 0.05528 11 188 0.01374 1.3014972241326701E-02
3L_11288878_SNP C T 0.3247 63 131 0.05814 5.6481022100024619E-02
3L_11289039_SNP T C 0.2842 52 131 0.07079 6.4475522850260980E-02
3L_11289046_SNP G A 0.2447 46 142 0.004319 3.6254103906704404E-03
3L_11289169_SNP T C 0.3684 70 120 0.1449 1.4488961026095470E-01
3L_11289417_SNP A T 0.05025 10 189 0.1111 1.0839181148110499E-01
3L_11289432_SNP C T 0.2188 42 150 0.2718 2.7165047727085356E-01
3L_11289437_SNP A G 0.05051 10 188 0.1136 1.1022502410561030E-01
3L_11289521_SNP T A 0.2718 53 142 0.0313 2.9224649341984422E-02
3L_11289967_SNP C T 0.3128 61 134 0.05241 4.9119461882789442E-02
3L_11289975_SNP A G 0.2798 54 139 0.03296 2.9539559380668278E-02
3L_11289988_SNP G A 0.4175 81 113 0.5108 5.0657948397602937E-01
3L_11290060_SNP G T 0.3077 60 135 0.1546 1.4893158438374066E-01
3L_11290093_SNP A T 0.3737 74 124 0.276 2.7264975763355459E-01
3L_11290158_SNP C A 0.05025 10 189 0.7953 7.9358067027223522E-01
3L_11290170_SNP G A 0.269 53 144 0.2664 2.6211638824110917E-01
3L_11290298_SNP C T 0.2591 50 143 0.1285 1.2827335342506596E-01
3L_11290484_SNP C T 0.2615 51 144 0.1369 1.3820539532444664E-01
3L_11290525_SNP T G 0.2448 47 145 0.06718 6.7332831945751653E-02
3L_11290555_DEL C CTT 0.2128 40 148 0.04463 4.4857085658957060E-02
3L_11290561_SNP T C 0.07692 15 180 0.7433 7.3993778222543471E-01
3L_11290575_DEL G GGCTCATTA 0.2332 45 148 0.1464 1.4741341612062775E-01
3L_11290619_SNP T C 0.09091 18 180 0.5639 5.6098310029368958E-01
3L_11290889_SNP C A 0.05025 10 189 0.02125 2.0247950970753700E-02
3L_11290933_DEL T TGAAT 0.3212 62 131 0.1588 1.5267625967001497E-01
3L_11290965_DEL T GAA 0.3229 62 130 0.1195 1.1920348735383413E-01
3L_11290969_SNP A T 0.3351 62 123 0.1444 1.3690687325066198E-01
3L_11290992_SNP T A 0.1168 23 174 0.7576 7.5627733538078501E-01
3L_11291018_SNP A C 0.09694 19 177 0.1543 1.5837872488777327E-01
3L_11291173_SNP A C 0.07538 15 184 0.4591 4.5546600801891068E-01
3L_11291218_SNP A G 0.1128 22 173 0.01282 1.1594307096682712E-02
3L_11291263_SNP G A 0.4293 85 113 0.2605 2.5690168289001603E-01
3L_11291268_INS T TT 0.4154 81 114 0.5326 5.2817502542014894E-01
3L_11291322_SNP A G 0.199 38 153 0.6296 6.3868717774496564E-01
3L_11291432_SNP C G 0.3472 67 126 0.4199 4.2126079269218020E-01
3L_11291464_DEL T TGTTT 0.285 55 138 0.0918 8.7409226269064333E-02
3L_11291477_SNP T G 0.2798 54 139 0.05996 5.6901925774341153E-02
3L_11291510_DEL C CC 0.0733 14 177 0.105 1.0137057668664096E-01
3L_11291633_SNP A T 0.4712 90 101 0.06158 5.7901513677529916E-02
3L_11291721_SNP C T 0.3111 56 124 0.02544 2.0737023935733099E-02
3L_11291831_SNP T C 0.3316 62 125 0.02145 2.0817694533007965E-02
3L_11291858_INS TT T 0.2857 54 135 0.01656 1.5789309711295985E-02
3L_11291869_SNP G A 0.2932 56 135 0.02262 2.1625195043928555E-02
3L_11292054_SNP C A 0.3005 55 128 0.3452 3.3968545190666499E-01
3L_11292147_INS TTT T 0.1979 37 150 0.7119 7.0989253657571072E-01
3L_11292322_SNP T C 0.1667 31 155 0.3883 3.9691188172767056E-01
3L_11292360_SNP G C 0.1905 36 153 0.1655 1.7130211514191951E-01
3L_11292391_SNP A C 0.2176 42 151 0.3227 3.1813543457913196E-01
3L_11292419_DEL T TT 0.06842 13 177 0.5927 5.8987742006663979E-01
3L_11292432_SNP T C 0.05025 10 189 0.9639 9.6361814915651089E-01
3L_11292650_DEL G GAG 0.1196 22 162 0.2814 2.7282078067013704E-01
3L_11292673_SNP A T 0.09845 19 174 0.3941 3.9615315772659176E-01
3L_11292769_SNP G A 0.1128 22 173 0.5941 5.8777082064630992E-01
3L_11292779_SNP G A 0.1122 22 174 0.8913 8.8999289604129272E-01
3L_11292796_SNP G T 0.09184 18 178 0.8632 8.6195030350287749E-01
3L_11292812_SNP C A 0.08421 16 174 0.9004 8.9798268061750930E-01
3L_11292819_SNP G A 0.08466 16 173 0.6883 6.8371107766531425E-01
3L_11292832_SNP A C 0.1302 25 167 0.9969 9.9686785449526993E-01
3L_11292840_SNP A C 0.2789 53 137 0.9887 9.8853168937336033E-01
3L_11292881_SNP T A 0.05208 10 182 0.7111 7.0913677180508627E-01
3L_11292888_SNP T C 0.05208 10 182 0.6625 6.6094371101432425E-01
3L_11292893_SNP C A 0.2316 44 146 0.642 6.3445594917772863E-01
3L_11292929_SNP T A 0.2984 57 134 0.8218 8.2117182333595995E-01
3L_11292949_SNP A T 0.3057 59 134 0.6566 6.6017335909322017E-01
3L_11292959_SNP G A 0.1862 35 153 0.7489 7.4346730111746140E-01
3L_11292967_SNP G A 0.07035 14 185 0.7122 7.1290567343083699E-01
3L_11293044_SNP T A 0.09184 18 178 0.2843 2.8254595727943188E-01
3L_11293051_INS TG T 0.08718 17 178 0.15 1.5157423606814735E-01
3L_11293098_SNP C G 0.1269 25 172 0.7711 7.6900123526716047E-01
3L_11293105_SNP T A 0.2941 55 132 0.8997 9.0026429859632817E-01
3L_11293139_SNP T A 0.09231 18 177 0.7759 7.7586058347282205E-01
3L_11293452_INS TGT T 0.1383 26 162 0.2759 2.7179839768397196E-01
3L_11293643_SNP A C 0.5 96 96 0.7602 7.5685490018152823E-01
3L_11293658_SNP T C 0.1786 35 161 0.5073 5.0330798070984206E-01
3L_11293759_SNP G T 0.3763 70 116 0.735 7.3490232472041173E-01
3L_11293795_SNP T A 0.3246 62 129 0.8835 8.8297673103905427E-01
3L_11293927_SNP T C 0.05051 10 188 0.2815 2.7883114386219754E-01
3L_11293984_SNP A C 0.1472 29 168 0.9471 9.4859541412274329E-01
3L_11294063_SNP T C 0.2474 48 146 0.7378 7.3486108397600858E-01
3L_11294152_SNP C A 0.4074 77 112 0.203 2.1170987371705419E-01
3L_11294162_DEL C CAAAACTGGCC 0.05051 10 188 0.4872 4.8258639543059656E-01
3L_11294179_SNP C T 0.1371 27 170 0.7572 7.5421221653502912E-01
3L_11294185_SNP C A 0.1128 22 173 0.4721 4.6981574594610043E-01
3L_11294238_SNP T G 0.05236 10 181 0.4324 4.2400342953250703E-01
3L_11294241_SNP G A 0.4043 76 112 0.8161 8.1309115458949788E-01
3L_11294319_INS CTCTCC C 0.2035 35 137 0.4248 4.2180349540683315E-01
3L_11294378_SNP C T 0.1458 28 164 0.8287 8.2599631566855392E-01
3L_11294590_SNP A T 0.1804 35 159 0.6144 6.0821826845529614E-01
3L_11294638_SNP A G 0.2216 43 151 0.2385 2.3146709445680025E-01
3L_11294645_SNP T G 0.3177 61 131 0.3596 3.4891630479626323E-01
3L_11294656_SNP T A 0.1868 34 148 0.5136 5.0456115772489696E-01
3L_11294662_SNP C T 0.06316 12 178 0.7531 7.4841667826875091E-01
3L_11294663_SNP T G 0.2108 35 131 0.515 5.1225066691903764E-01
3L_11294673_SNP G T 0.2435 47 146 0.859 8.5640513371179083E-01
3L_11294687_SNP A T 0.2021 39 154 0.2929 2.8404149688896496E-01
3L_11294694_SNP A C 0.2053 39 151 0.3164 3.1035831694428717E-01
3L_11294697_SNP T C 0.3085 58 130 0.4814 4.7101952343931064E-01
3L_11294701_SNP G A 0.1979 38 154 0.3152 3.0538221634536944E-01
3L_11294708_SNP A T 0.3032 57 131 0.5086 4.9902658362691033E-01
3L_11294710_SNP G C 0.2 38 152 0.3342 3.2408106245549040E-01
3L_11294751_SNP T A 0.1327 26 170 0.4257 4.1912680550274228E-01
3L_11294786_SNP G C 0.1055 21 178 0.7023 6.9986066547369608E-01
3L_11294940_SNP A G 0.2135 41 151 0.7639 7.6487112237225474E-01
3L_11295024_SNP A T 0.06154 12 183 0.5153 5.1541263375489910E-01
3L_11295289_SNP C G 0.06533 13 186 0.6183 6.1566349218671412E-01
3L_11295338_SNP T C 0.1111 22 176 0.3169 3.1198584970906429E-01
3L_11295349_SNP G A 0.05076 10 187 0.1307 1.2576625386251972E-01
3L_11295376_SNP T C 0.05641 11 184 0.1928 1.8942834400183661E-01
3L_11295394_DEL T TT 0.05051 10 188 0.08202 7.9124962595969850E-02
3L_11295415_SNP A G 0.246 46 141 0.4524 4.4061637889891847E-01
3L_11295419_SNP A T 0.06218 12 181 0.114 1.0783784152700993E-01
3L_11295420_SNP C T 0.05759 11 180 0.06697 6.1806066691815993E-02
3L_11295422_SNP C T 0.3118 58 128 0.5468 5.3558191763670782E-01
3L_11295462_SNP C A 0.1263 24 166 0.5276 5.1909563820358229E-01
3L_11295475_SNP C T 0.2062 40 154 0.6824 6.7844153787259287E-01
3L_11295489_SNP C T 0.3333 62 124 0.6127 6.0483837282321362E-01
3L_11295492_SNP T A 0.4115 79 113 0.6717 6.6728335049644949E-01
3L_11295532_SNP C T 0.1381 25 156 0.5025 5.0591535578436608E-01
3L_11295563_SNP T C 0.05128 10 185 0.7547 7.5170470434896774E-01
3L_11295619_SNP A G 0.07254 14 179 0.3316 3.2415649578062677E-01
3L_11295629_SNP A C 0.1005 19 170 0.3201 3.0938243508849128E-01
3L_11295631_SNP A C 0.3424 63 121 0.7139 7.0864770098585361E-01
3L_11295686_SNP A T 0.3152 58 126 0.6456 6.3512416998619625E-01
3L_11295729_SNP G C 0.07216 14 180 0.3228 3.1787333698151643E-01
3L_11295903_SNP A G 0.1405 26 159 0.3136 3.0484375319059565E-01
3L_11295917_SNP T A 0.1064 20 168 0.6194 6.1273051339058504E-01
3L_11296124_SNP G A 0.349 67 125 0.5582 5.5332004500277776E-01
3L_11296137_SNP A G 0.3402 66 128 0.5061 5.0293332274294233E-01
3L_11296149_SNP G C 0.0567 11 183 0.3405 3.3697183453653534E-01
3L_11296159_SNP A G 0.05181 10 183 0.4936 4.8949521051786626E-01
3L_11296161_SNP T G 0.0567 11 183 0.3454 3.4275982648663672E-01
3L_11296163_SNP T A 0.1641 32 163 0.406 4.0071522633442758E-01
3L_11296204_SNP C T 0.3351 63 125 0.5333 5.3175414885793015E-01
3L_11296220_SNP T A 0.3807 75 122 0.05678 5.4622413890605112E-02
3L_11296265_SNP T A 0.1164 22 167 0.4794 4.7323780278916261E-01
3L_11296279_SNP G A 0.4316 82 108 0.163 1.5805855302054950E-01
3L_11296280_SNP A C 0.3731 72 121 0.07847 7.4513550358276226E-02
3L_11296290_SNP G A 0.4231 77 105 0.3111 3.0115059303692648E-01
3L_11296295_SNP C T 0.1277 24 164 0.5825 5.8005860430532130E-01
3L_11296301_SNP T C 0.1429 25 150 0.5309 5.2497392911537266E-01
3L_11296362_SNP C A 0.07216 14 180 0.8649 8.6303883614925658E-01
3L_11296376_SNP C T 0.3316 64 129 0.7709 7.6816612260900330E-01
3L_11296500_SNP T C 0.3679 71 122 0.7798 7.7563067292675136E-01
3L_11296589_SNP C T 0.1414 28 170 0.9891 9.8895004648414964E-01
3L_11296602_INS CGTCCGTCCGTCC C 0.05085 9 168 0.3189 3.0794364167664423E-01
3L_11296862_SNP T G 0.4171 78 109 0.4044 4.0344244128264695E-01
3L_11296886_SNP G A 0.3704 70 119 0.9407 9.4026231810919125E-01
3L_11296902_SNP T A 0.1684 33 163 0.8491 8.4707084748583106E-01
3L_11296903_SNP A T 0.159 31 164 0.8885 8.8661047920740332E-01
3L_11296911_SNP A G 0.4416 87 110 0.6082 6.0451613191838893E-01
3L_11296913_SNP A T 0.441 86 109 0.5796 5.7564301273803475E-01
3L_11297037_SNP C T 0.3211 61 129 0.3529 3.5063420929420641E-01
3L_11297041_SNP T C 0.3194 61 130 0.4012 4.0009345369419413E-01
3L_11297057_SNP T A 0.2154 42 153 0.1205 1.1471781180056095E-01
3L_11297061_DEL G AA 0.4255 80 108 0.4061 3.9488758926968404E-01
3L_11297065_DEL T TG 0.2073 40 153 0.1033 9.5898017024092619E-02
3L_11297072_SNP A C 0.3179 62 133 0.5083 5.0258837891683128E-01
3L_11297073_SNP A T 0.3179 62 133 0.5083 5.0258837891683128E-01
3L_11297082_SNP T C 0.3214 63 133 0.5132 5.0859859634069093E-01
3L_11297085_SNP A T 0.3454 67 127 0.5041 4.9723493749209902E-01
3L_11297092_SNP C T 0.342 66 127 0.5088 5.0090906649438283E-01
3L_11297098_SNP T C 0.4346 83 108 0.3996 3.8963096457150947E-01
3L_11297101_SNP C T 0.4352 84 109 0.3664 3.5910193949964242E-01
3L_11297111_SNP G T 0.4526 86 104 0.3709 3.6160754221479652E-01
3L_11297115_SNP C A 0.4579 87 103 0.618 6.1433058685003727E-01
3L_11297118_SNP T C 0.201 39 155 0.1525 1.4504767433210985E-01
3L_11297151_SNP T G 0.05699 11 182 0.3479 3.4038043592892875E-01
3L_11297168_SNP T G 0.1587 30 159 0.2118 2.0465097751459449E-01
3L_11297177_SNP C T 0.4308 84 111 0.9938 9.9374602883988183E-01
3L_11297183_SNP T A 0.2908 57 139 0.6824 6.7798162896156355E-01
3L_11297190_SNP C A 0.1737 29 138 0.4448 4.1284866652855667E-01
3L_11297239_INS A AA 0.1134 22 172 0.3053 2.9620440001865478E-01
3L_11297275_SNP G C 0.05556 11 187 0.135 1.3174940496236864E-01
3L_11297295_SNP G A 0.2234 42 146 0.6506 6.4123563449618515E-01
3L_11297340_SNP T G 0.1832 35 156 0.6627 6.6134377518684118E-01
3L_11297349_SNP T C 0.1554 30 163 0.9589 9.5899959424583814E-01
3L_11297351_SNP A G 0.1036 20 173 0.9907 9.9057666781783871E-01
3L_11297359_SNP T C 0.484 91 97 0.801 7.9960747584521397E-01
3L_11297371_SNP C G 0.06566 13 185 0.8547 8.5314491267619019E-01
3L_11297373_SNP C T 0.3158 60 130 0.7003 6.9342026768788467E-01
3L_11297380_SNP A G 0.2932 56 135 0.7089 7.0402058885076846E-01
3L_11297410_SNP A G 0.07653 15 181 0.57 5.6660185593653978E-01
3L_11297463_SNP C A 0.3579 68 122 0.3364 3.3489912761769314E-01
3L_11297466_SNP G A 0.3526 67 123 0.2989 2.9834914397360068E-01
3L_11297481_SNP A G 0.349 67 125 0.4347 4.3307501075086330E-01
3L_11297580_SNP C T 0.1875 36 156 0.7386 7.3445807170037258E-01
3L_11297589_INS AT A 0.129 24 162 0.7216 7.1619600502240566E-01
3L_11297658_SNP A C 0.2251 43 148 0.2744 2.6589879555327944E-01
3L_11297757_SNP A C 0.07772 15 178 0.9038 9.0219281128695972E-01
3L_11297760_DEL C CTTTTCACCGATTTTCCCGCGCAGGGAGTCGACTTGC 0.1168 23 174 0.5821 5.7719540862809315E-01
3L_11297800_SNP G T 0.1082 21 173 0.4817 4.7287463455652790E-01
3L_11297803_DEL T TCGGCCAG 0.1122 22 174 0.549 5.4284741258801661E-01
3L_11297813_SNP C A 0.1122 22 174 0.549 5.4284741258801661E-01
3L_11297849_SNP T C 0.4136 79 112 0.08195 7.8767502714292253E-02
3L_11297855_SNP T C 0.08586 17 181 0.7308 7.3072529218331739E-01
3L_11297858_SNP G C 0.07576 15 183 0.6141 6.1095466399062026E-01
3L_11297866_SNP T C 0.06533 13 186 0.248 2.4404975584260413E-01
3L_11297876_SNP G T 0.2751 52 137 0.5904 5.8644170637684678E-01
3L_11297889_SNP C G 0.3591 65 116 0.6291 6.1817811757346253E-01
3L_11297898_SNP A G 0.288 55 136 0.9947 9.9459665618375781E-01
3L_11297913_SNP T A 0.173 32 153 0.3991 3.8941561514221734E-01
3L_11297918_SNP G A 0.1934 35 146 0.2656 2.4844591514745540E-01
3L_11297942_SNP T G 0.05076 10 187 0.5188 5.1375590558490880E-01
3L_11297943_DEL A ATTGCA 0.05051 10 188 0.5208 5.1673763596118039E-01
3L_11297944_SNP G T 0.1413 26 158 0.5369 5.2532567021779564E-01
3L_11297949_SNP A G 0.4709 89 100 0.8743 8.7142134634873358E-01
3L_11297951_DEL A AGTGGT 0.05051 10 188 0.5208 5.1673763596118039E-01
3L_11297954_SNP T G 0.1381 25 156 0.4626 4.4866747802690388E-01
3L_11297969_SNP A T 0.05076 10 187 0.5217 5.1655457367679314E-01
3L_11297973_SNP A T 0.05076 10 187 0.5217 5.1655457367679314E-01
3L_11297987_SNP C T 0.4392 83 106 0.2676 2.6477711282207950E-01
3L_11297996_SNP A C 0.3906 75 117 0.562 5.5374615029166530E-01
3L_11298002_SNP G A 0.4667 84 96 0.6537 6.4331865866602889E-01
3L_11298004_SNP T A 0.4615 84 98 0.6654 6.5545645840959166E-01
3L_11298011_SNP C T 0.3955 70 107 0.4914 4.7489769011314198E-01
3L_11298012_SNP T A 0.1 18 162 0.3994 3.8400030612400693E-01
3L_11298020_SNP C T 0.09551 17 161 0.4442 4.2681847359946512E-01
3L_11298025_SNP C A 0.4973 93 94 0.8473 8.4390414400576363E-01
3L_11298028_SNP A G 0.08671 15 158 0.8724 8.7188312340427399E-01
3L_11298029_SNP C A 0.4302 74 98 0.5476 5.4441170197272715E-01
3L_11298038_SNP T A 0.4327 74 97 0.6936 6.9206628292942418E-01
3L_11298040_SNP G A 0.4562 73 87 0.6322 6.2330409188312341E-01
3L_11298041_SNP A C 0.4884 84 88 0.789 7.7792597316426737E-01
3L_11298050_SNP A C 0.0578 10 163 0.3695 3.6703344553275297E-01
3L_11298059_SNP C A 0.1813 35 158 0.7015 6.9759490525152601E-01
3L_11298068_SNP A C 0.3164 56 121 0.523 5.1160128410475625E-01
3L_11298076_INS AAGCG C 0.1804 35 159 0.7487 7.4453059384762821E-01
3L_11298081_SNP G T 0.1719 33 159 0.575 5.6811682225843452E-01
3L_11298083_SNP C T 0.2086 34 129 0.8855 8.8313819162436247E-01
3L_11298084_SNP T C 0.2486 43 130 0.9377 9.3731517483547844E-01
3L_11298086_SNP T C 0.1289 25 169 0.9261 9.2476071135727134E-01
3L_11298089_SNP T C 0.1198 23 169 0.5878 5.8064025774415651E-01
3L_11298113_SNP T A 0.1347 26 167 0.8103 8.0820976643109865E-01
3L_11298136_SNP T G 0.4362 82 106 0.8894 8.8651905982232915E-01
3L_11298170_SNP T G 0.4946 92 94 0.9758 9.7521713742670879E-01
3L_11298192_SNP A G 0.3169 58 125 0.774 7.6866921552375400E-01
3L_11298225_SNP A C 0.06186 12 182 0.7021 6.9756321188818882E-01
3L_11298232_SNP C A 0.3878 76 120 0.5298 5.2418891609977147E-01
3L_11298287_SNP A T 0.132 26 171 0.4039 3.9814784802669700E-01
3L_11298414_SNP C T 0.07538 15 184 0.4325 4.2882268449497496E-01
3L_11298673_SNP A G 0.2751 52 137 0.2473 2.4786186516042108E-01
3L_11298850_DEL A AC 0.0603 12 187 0.8114 8.0980778147513499E-01
3L_11298867_SNP T C 0.05025 10 189 0.5287 5.2509208467101831E-01
3L_11298869_SNP A C 0.2205 43 152 0.2782 2.7107504300345819E-01
3L_11298931_SNP G A 0.05612 11 185 0.08534 8.1361210961291008E-02
3L_11298938_SNP G C 0.1053 20 170 0.2833 2.7352799289125385E-01
3L_11299198_SNP T G 0.06633 13 183 0.1705 1.6516934769235625E-01
3L_11299342_SNP A C 0.08629 17 180 0.1289 1.2702910427093739E-01
3L_11299404_SNP C T 0.2308 45 150 0.2465 2.4537823499477707E-01
3L_11299405_SNP G A 0.114 22 171 0.2336 2.2596399045182103E-01
3L_11299407_SNP T G 0.2359 46 149 0.3432 3.3903238265653934E-01
3L_11299436_INS AT A 0.1746 33 156 0.3306 3.2270827065899410E-01
3L_11299463_SNP T G 0.1134 22 172 0.2168 2.1120134484586583E-01
3L_11299475_SNP G C 0.1077 21 174 0.2539 2.4766346388064164E-01
3L_11299479_SNP G A 0.1128 22 173 0.1986 1.9304910411536980E-01
3L_11299494_SNP T A 0.1436 26 155 0.4626 4.5350645972857129E-01
3L_11299503_SNP A T 0.1925 36 151 0.3616 3.4950796725613542E-01
3L_11299517_SNP T A 0.05155 10 184 0.8455 8.4352367623340085E-01
3L_11299527_SNP A G 0.05389 9 158 0.8125 8.0141036054355774E-01
3L_11299559_DEL A AA 0.05128 10 185 0.6414 6.3901012029786086E-01
3L_11299568_SNP A G 0.05612 11 185 0.8291 8.2803810169009340E-01
3L_11299577_DEL A AGAA 0.1378 27 169 0.0894 8.6358391746673924E-02
3L_11299588_INS TATAT T 0.1399 27 166 0.08434 8.0184119051228755E-02
3L_11299590_SNP C G 0.2684 51 139 0.2456 2.3922498805673476E-01
3L_11299610_SNP G C 0.2167 39 141 0.1943 1.8526965287220287E-01
3L_11299621_SNP A C 0.2363 43 139 0.4347 4.2345541862148062E-01
3L_11299625_DEL A AC 0.1492 27 154 0.7286 7.1949220173207629E-01
3L_11299635_SNP C T 0.2593 49 140 0.1947 1.8383005659501006E-01
3L_11299636_SNP A G 0.2604 50 142 0.1943 1.8601802387300126E-01
3L_11299643_SNP A C 0.2969 57 135 0.3032 2.9451556673841939E-01
3L_11299648_SNP C T 0.1988 34 137 0.7073 6.9752724212847106E-01
3L_11299651_SNP G T 0.1574 31 166 0.4855 4.8062009892844526E-01
3L_11299652_SNP A T 0.1244 24 169 0.6527 6.4704585748771626E-01
3L_11299654_SNP C T 0.159 31 164 0.464 4.5675395194120516E-01
3L_11299660_SNP A G 0.2827 54 137 0.2845 2.7689577889302575E-01
3L_11299667_SNP T C 0.1237 24 170 0.6912 6.8797416133205780E-01
3L_11299671_SNP G A 0.1105 21 169 0.7149 7.1048557212947361E-01
3L_11299672_SNP C T 0.1146 22 170 0.6647 6.6056308219588900E-01
3L_11299674_SNP T A 0.1146 22 170 0.9887 9.8857342590081176E-01
3L_11299676_SNP T C 0.125 24 168 0.8445 8.4307151125403479E-01
3L_11299681_SNP T A 0.2895 55 135 0.4739 4.6810556841538842E-01
3L_11299683_SNP T C 0.07107 14 183 0.6667 6.6462354126066969E-01
3L_11299686_SNP A T 0.1192 23 170 0.5715 5.6695583981648090E-01
3L_11299692_SNP C T 0.2021 39 154 0.9238 9.2306416330564389E-01
3L_11299694_SNP G A 0.2775 53 138 0.415 4.0620775241895068E-01
3L_11299977_INS GAG G 0.08947 17 173 0.6645 6.5728550174057898E-01
3L_11300009_SNP C G 0.2176 42 151 0.07543 7.1481162736063045E-02
3L_11300094_SNP G C 0.05556 11 187 0.6778 6.7462430345438529E-01
3L_11300191_SNP C T 0.05528 11 188 0.7984 7.9987072742043186E-01
3L_11300254_SNP G T 0.06316 12 178 0.7956 7.9071095223123167E-01
3L_11300281_SNP T G 0.1347 26 167 0.4895 4.9086388209836918E-01
3L_11300325_SNP G T 0.07538 15 184 0.5746 5.7158125155464945E-01
3L_11300336_INS GGTATTTG G 0.1784 33 152 0.4796 4.7116679981665666E-01
3L_11300381_SNP G T 0.1897 37 158 0.2582 2.5061868155915279E-01
3L_11300411_SNP A C 0.1693 32 157 0.7226 7.1595252665933828E-01
3L_11300438_INS ATTAATTAA A 0.1257 24 167 0.2607 2.5899509898200590E-01
3L_11300458_SNP A G 0.3684 70 120 0.2453 2.5999925878951424E-01
3L_11300491_SNP A G 0.05528 11 188 0.953 9.5263680471200685E-01
3L_11300505_SNP T G 0.09137 18 179 0.8239 8.2180954279970431E-01
3L_11300557_SNP T C 0.148 29 167 0.08327 7.8910185348628439E-02
3L_11300573_SNP T C 0.203 40 157 0.1415 1.3654174264089836E-01
3L_11300577_SNP A G 0.203 40 157 0.1415 1.3654174264089836E-01
3L_11300585_INS TAGG T 0.0603 12 187 0.5812 5.7794652828999504E-01
3L_11300587_SNP A T 0.0603 12 187 0.5812 5.7794652828999504E-01
3L_11300589_MNP AAT GTA 0.0603 12 187 0.5812 5.7794652828999504E-01
3L_11300608_DEL G AA 0.0603 12 187 0.5812 5.7794652828999504E-01
3L_11300617_SNP A T 0.2538 50 147 0.2941 2.8903083522913231E-01
3L_11300651_INS AA A 0.1345 23 148 0.2444 2.2329416894500276E-01
3L_11300694_SNP T C 0.08081 16 182 0.1339 1.2979252689031384E-01
3L_11300745_SNP A C 0.09548 19 180 0.9254 9.2481100350574752E-01
3L_11300869_SNP A G 0.487 94 99 0.1119 1.0704205061506045E-01
3L_11300872_SNP T C 0.1224 24 172 0.4166 4.1240530923647012E-01
3L_11300890_SNP T C 0.1546 30 164 0.008662 7.7880536143298765E-03
3L_11300891_INS C CT 0.1641 32 163 0.01177 1.1170265995866598E-02
3L_11301027_SNP G A 0.2103 41 154 0.7165 7.1162281385241244E-01
3L_11301033_SNP G A 0.05102 10 186 0.0001835 1.4818323254781372E-04
3L_11301080_SNP T A 0.05051 10 188 4.041e-05 3.3501255930928844E-05
3L_11301101_SNP A G 0.05128 10 185 0.1693 1.6577844336545688E-01
3L_11301223_SNP G A 0.05155 10 184 0.001284 1.0445005568880021E-03
3L_11301310_SNP T A 0.3602 67 119 0.3397 3.2368420701720202E-01
3L_11301345_SNP T C 0.3568 66 119 0.108 9.6626892450488278E-02
3L_11301356_SNP C T 0.385 72 115 0.293 2.7681235032769291E-01
3L_11301357_SNP C A 0.3704 70 119 0.197 1.9140982735211642E-01
3L_11301392_SNP C G 0.3247 63 131 0.07198 6.6891868885021258E-02
3L_11301413_SNP T G 0.06667 13 182 0.2366 2.2878022763531769E-01
3L_11301485_SNP C T 0.0829 16 177 0.4249 4.1604689306524512E-01
3L_11301492_SNP A C 0.328 62 127 0.9947 9.9456077243782104E-01
3L_11301501_SNP C T 0.05584 11 186 0.4687 4.6342679043460400E-01
3L_11301507_SNP T C 0.1088 21 172 0.6635 6.5754285308416394E-01
3L_11301509_SNP G A 0.1088 21 172 0.5086 5.0198618789302207E-01
3L_11301543_SNP T G 0.05128 10 185 0.4046 3.9857025503314791E-01
3L_11301609_SNP A G 0.05584 11 186 0.3144 3.1075983217592063E-01
3L_11301637_SNP G A 0.07895 15 175 0.6001 5.9386996979431594E-01
3L_11301653_SNP A G 0.06154 12 183 0.07461 7.0335058933831504E-02
3L_11301698_SNP C T 0.05556 11 187 0.5123 5.0897266633293947E-01
3L_11301788_DEL T TT 0.07937 15 174 0.9144 9.1237282330128322E-01
3L_11301802_SNP C T 0.1289 25 169 0.98 9.7977037124880828E-01
3L_11301821_SNP C T 0.1224 24 172 0.168 1.6117001071973103E-01
3L_11301887_SNP C A 0.3797 71 116 0.661 6.5069952031760947E-01
3L_11301905_SNP C T 0.1333 26 169 0.2068 1.9957572661682199E-01
3L_11301907_INS CC C 0.1937 37 154 0.4258 4.1539735664862742E-01
3L_11301916_SNP G C 0.05102 10 186 0.1573 1.5173497547254411E-01
3L_11301922_SNP C T 0.4127 78 111 0.6771 6.7369605634383145E-01
3L_11301925_SNP C T 0.2366 44 142 0.5095 5.0538792266244492E-01
3L_11302018_SNP C T 0.2126 37 137 0.7573 7.5742925766651137E-01
3L_11302019_SNP A T 0.08427 15 163 0.9996 9.9958091915512515E-01
3L_11302020_INS AA A 0.2 35 140 0.4802 4.6411204374636450E-01
3L_11302063_SNP C T 0.3878 76 120 0.235 2.2838332985280407E-01
3L_11302107_SNP G A 0.2323 46 152 0.1984 1.9349143211830933E-01
3L_11302123_SNP C A 0.2398 47 149 0.4305 4.2696728843034681E-01
3L_11302231_SNP T G 0.1531 30 166 0.1259 1.2062878157096901E-01
3L_11302232_SNP T G 0.1574 31 166 0.1068 1.0262948998473043E-01
3L_11302339_SNP A G 0.07653 15 181 0.863 8.6127825995085816E-01
3L_11302348_SNP A G 0.07614 15 182 0.8931 8.9194862718729628E-01
3L_11302375_SNP T C 0.3316 64 129 0.7342 7.2969453988899535E-01
3L_11302442_SNP G T 0.2176 42 151 0.7937 7.9476353205191130E-01
3L_11302459_SNP A T 0.2094 40 151 0.8979 8.9805011335662843E-01
3L_11302495_SNP G A 0.05025 10 189 0.492 4.8827500691184667E-01
3L_11302511_SNP A G 0.07143 14 182 0.822 8.2110103478407725E-01
3L_11302549_SNP T A 0.3526 67 123 0.6041 5.9517665277928378E-01
3L_11302569_SNP A G 0.3508 67 124 0.5118 5.0169554430748953E-01
3L_11302593_SNP C T 0.3125 60 132 0.3075 2.9667436888296628E-01
3L_11302597_SNP G A 0.06701 13 181 0.5783 5.7158045931561974E-01
3L_11302605_SNP G A 0.06316 12 178 0.899 8.9748071919024952E-01
3L_11302635_SNP C T 0.06599 13 184 0.9079 9.0680255539878485E-01
3L_11302638_SNP A C 0.1053 20 170 0.2163 2.0296803688142184E-01
3L_11302641_SNP G T 0.1186 23 171 0.3239 3.1444788313882632E-01
3L_11302684_SNP T C 0.1875 36 156 0.8584 8.5620260393736258E-01
3L_11302701_SNP T C 0.2158 41 149 0.7773 7.7296342363565740E-01
3L_11302719_DEL T TT 0.1276 25 171 0.1122 1.0710294136888021E-01
3L_11302723_SNP G C 0.3422 64 123 0.4622 4.4981531293271548E-01
3L_11302744_SNP T C 0.1289 25 169 0.1464 1.3823784091071267E-01
3L_11302783_SNP C T 0.202 40 158 0.7991 7.9692454705755666E-01
3L_11302791_SNP G T 0.401 77 115 0.8963 8.9436848525726964E-01
3L_11302844_SNP T C 0.08163 16 180 0.476 4.7159694139812269E-01
3L_11303005_SNP A T 0.1354 26 166 0.8544 8.5125842529609197E-01
3L_11303009_SNP G A 0.09231 18 177 0.8344 8.3240925915382746E-01
3L_11303019_SNP T G 0.08763 17 177 0.9784 9.7804204372197212E-01
3L_11303021_SNP C A 0.09231 18 177 0.8371 8.3521882268783976E-01
3L_11303022_SNP T A 0.09694 19 177 0.9676 9.6730055724353203E-01
3L_11303031_SNP T C 0.09845 19 174 0.9493 9.4840051716498519E-01
3L_11303036_SNP A T 0.09375 18 174 0.9199 9.1838970938449038E-01
3L_11303047_SNP G T 0.4208 77 106 0.161 1.5596649858948219E-01
3L_11303085_SNP G T 0.1313 26 172 0.7782 7.7633457785306281E-01
3L_11303094_SNP G T 0.1015 20 177 0.8381 8.3643705805916857E-01
3L_11303105_SNP T G 0.1218 24 173 0.6673 6.6428629871014366E-01
3L_11303132_SNP C T 0.1224 24 172 0.668 6.6417357510548647E-01
3L_11303142_INS TC T 0.09375 18 174 0.6803 6.7458726247385159E-01
3L_11303369_SNP G A 0.1534 29 160 0.4916 4.8191481581925488E-01
3L_11303397_SNP T G 0.09794 19 175 0.4964 4.9320137338212544E-01
3L_11303435_SNP C T 0.06736 13 180 0.4634 4.5660446039264135E-01
3L_11303442_SNP T G 0.0625 12 180 0.7686 7.6436292392473126E-01
3L_11303552_SNP T C 0.3497 64 119 0.8799 8.9059857934026976E-01
3L_11303592_SNP A G 0.5 86 86 0.8901 8.8504636601569564E-01
3L_11303615_SNP G A 0.5 91 91 0.09836 9.2755987975817300E-02
3L_11303703_SNP A G 0.3263 62 128 0.5279 5.2376078656816616E-01
3L_11303877_SNP C T 0.241 47 148 0.1448 1.4106432490086540E-01
3L_11303882_SNP A G 0.3163 62 134 0.9787 9.7843983759231157E-01
3L_11303891_INS AA A 0.07732 15 179 0.3 2.9156658958475645E-01
3L_11303895_SNP G T 0.05025 10 189 0.128 1.2476231338418020E-01
3L_11303906_SNP G T 0.2723 52 139 0.2267 2.1967930913138378E-01
3L_11303907_SNP T G 0.268 52 142 0.1354 1.3285116674034991E-01
3L_11303926_SNP G A 0.2872 56 139 0.26 2.6129932174147263E-01
3L_11303928_SNP G T 0.2893 57 140 0.2282 2.2467575742823065E-01
3L_11303929_SNP T C 0.151 29 163 0.46 4.6118976728231575E-01
3L_11303930_SNP A T 0.06701 13 181 0.2174 2.1070742214853722E-01
3L_11303953_DEL T TT 0.373 69 116 0.5706 5.6812011797122863E-01
3L_11303958_SNP T C 0.4011 71 106 0.6558 6.4889446549030527E-01
3L_11303964_SNP T A 0.3641 67 117 0.5693 5.6310966060436740E-01
3L_11303971_SNP T C 0.3787 64 105 0.4339 4.2498658239516485E-01
3L_11303990_SNP C A 0.3855 64 102 0.6349 6.2429095679383007E-01
3L_11303996_SNP T C 0.3374 55 108 0.1921 1.7131953660177834E-01
3L_11303998_SNP A G 0.4176 71 99 0.4852 4.6923679491242543E-01
3L_11303999_SNP T A 0.05435 10 174 0.2421 2.3601102593894552E-01
3L_11304007_SNP T G 0.3237 56 117 0.1529 1.3315256974865530E-01
3L_11304026_SNP G C 0.25 44 132 0.3593 3.5418219644282523E-01
3L_11304028_SNP C T 0.05914 11 175 0.958 9.5694079277179622E-01
3L_11304039_SNP A T 0.05978 11 173 0.95 9.4846917918170814E-01
3L_11304041_SNP A G 0.05946 11 174 0.9478 9.4635940857744827E-01
3L_11304083_SNP A G 0.4663 76 87 0.1377 1.1972292823122099E-01
3L_11304089_SNP C T 0.0582 11 178 0.9191 9.1810979505234858E-01
3L_11304102_SNP T A 0.3904 73 114 0.2211 2.1844372965263537E-01
3L_11304108_SNP A C 0.0625 12 180 0.2795 2.8561866506176536E-01
3L_11304124_SNP A G 0.4973 92 93 0.5608 5.5776844294685612E-01
3L_11304305_INS GCG G 0.4652 87 100 0.3977 3.9531831222075919E-01
3L_11304491_SNP A G 0.05556 11 187 0.2289 2.2583457497879511E-01
3L_11304536_SNP C T 0.08629 17 180 0.2569 2.5133146345023627E-01
3L_11304540_SNP G C 0.4872 95 100 0.6043 6.0003527437145010E-01
3L_11304584_SNP G T 0.4241 81 110 0.3111 3.0683797123237244E-01
3L_11304595_SNP C T 0.4404 85 108 0.3149 3.0789612290234192E-01
3L_11304641_SNP T C 0.0804 16 183 0.513 5.0974424570441423E-01
3L_11304649_SNP A C 0.3438 66 126 0.6156 6.1136279831185014E-01
3L_11304650_SNP T A 0.1061 21 177 0.3427 3.3768797128402539E-01
3L_11304659_SNP A C 0.1289 25 169 0.5436 5.4055249249951887E-01
3L_11304678_SNP C T 0.4896 94 98 0.1485 1.4276395659095109E-01
3L_11304691_SNP G A 0.1436 28 167 0.7099 7.0971779943583946E-01
3L_11304695_SNP G A 0.3262 61 126 0.1152 1.1736837442985004E-01
3L_11304703_SNP A T 0.35 63 117 0.09831 9.9495677619557132E-02
3L_11304705_SNP T C 0.3464 62 117 0.1354 1.3514217239252624E-01
3L_11304707_SNP T C 0.4831 86 92 0.06206 5.4969129229243664E-02
3L_11304715_SNP A T 0.4749 85 94 0.06658 5.9915910077213849E-02
3L_11304717_SNP A T 0.4134 74 105 0.137 1.2813240658381431E-01
3L_11304738_SNP A G 0.4973 91 92 0.0722 6.6117080478596157E-02
3L_11304742_SNP C T 0.371 69 117 0.09529 9.0529827624205694E-02
3L_11304754_SNP T A 0.08122 16 181 0.2883 2.8427519331758999E-01
3L_11304758_SNP C T 0.4415 83 105 0.142 1.3370416309330069E-01
3L_11304783_SNP C T 0.06533 13 186 0.7037 7.0153269916962124E-01
3L_11304797_SNP A T 0.07692 15 180 0.48 4.7328506933514969E-01
3L_11304798_SNP T A 0.08333 16 176 0.48 4.7988769073427029E-01
3L_11304819_SNP A T 0.0765 14 169 0.7055 7.0411136935721652E-01
3L_11304820_SNP C A 0.06566 13 185 0.3647 3.6390470243024675E-01
3L_11304826_SNP C T 0.07107 14 183 0.72 7.1674406343821695E-01
3L_11304833_SNP G T 0.07143 14 182 0.7484 7.4606865933000310E-01
3L_11304837_SNP C G 0.06599 13 184 0.6489 6.4503907840581975E-01
3L_11304840_SNP C T 0.07071 14 184 0.7195 7.1692646657879067E-01
3L_11304842_SNP C T 0.1421 28 169 0.9673 9.6697479618636195E-01
3L_11304879_SNP C T 0.148 29 167 0.9955 9.9546505414713649E-01
3L_11304890_SNP G A 0.3351 63 125 0.02973 2.7104904026611084E-02
3L_11304941_SNP T C 0.3333 64 128 0.0326 2.9890318901035887E-02
3L_11304944_SNP A G 0.366 71 123 0.01345 1.2079969460004687E-02
3L_11304962_SNP G A 0.2746 53 140 0.01236 1.1035197957761943E-02
3L_11304968_SNP A C 0.2732 53 141 0.8991 8.9731822978571263E-01
3L_11304986_SNP A G 0.2755 54 142 0.9108 9.0969972257798370E-01
3L_11305013_SNP C T 0.1224 24 172 0.6434 6.3926469060433511E-01
3L_11305031_SNP T C 0.3906 75 117 0.1474 1.4019372123189855E-01
3L_11305115_SNP G A 0.4041 78 115 0.06392 6.4318301327818850E-02
3L_11305145_SNP C A 0.07692 15 180 0.6075 6.0813431731701506E-01
3L_11305148_SNP A C 0.07216 14 180 0.5112 5.1110522276680337E-01
3L_11305224_SNP A G 0.4764 91 100 0.1316 1.2376867470276387E-01
3L_11305242_SNP A G 0.4184 82 114 0.4166 4.1100543987680838E-01
3L_11305284_SNP A G 0.1224 24 172 0.3816 3.7613881188401754E-01
3L_11305410_SNP T A 0.148 29 167 0.9904 9.9031451615185739E-01
3L_11305564_SNP T A 0.1071 21 175 0.3001 3.0087922439654158E-01
3L_11305571_SNP T C 0.05051 10 188 0.4876 4.8341445041731590E-01
3L_11305577_INS AA A 0.07692 15 180 0.2555 2.5578507440567599E-01
3L_11305590_SNP G A 0.1648 30 152 0.1709 1.7315029848798369E-01
3L_11305593_SNP A T 0.3179 55 118 0.3344 3.1178780428319708E-01
3L_11305657_SNP T C 0.06061 12 186 0.2886 2.8351470530018907E-01
3L_11305687_SNP A G 0.1777 35 162 0.627 6.2260308940949538E-01
3L_11305691_SNP T C 0.1827 36 161 0.5789 5.7449433748896550E-01
3L_11305709_SNP C T 0.4643 91 105 0.4188 4.1367078262447510E-01
3L_11305783_SNP T G 0.3177 61 131 0.1018 1.0179989223674257E-01
3L_11305810_SNP T C 0.2347 46 150 0.2242 2.1860269560845202E-01
3L_11305813_SNP T C 0.2629 51 143 0.6758 6.7269280499826500E-01
3L_11305816_SNP C T 0.2704 53 143 0.6154 6.1064561523930005E-01
3L_11305831_SNP A G 0.2105 40 150 0.8981 8.9633542685527068E-01
3L_11305906_SNP A G 0.1333 26 169 0.3155 3.1246759625764364E-01
3L_11305921_SNP C T 0.3073 59 133 0.8038 8.0291283171288730E-01
3L_11305936_SNP T C 0.2103 41 154 0.5188 5.1493479388973584E-01
3L_11305942_SNP C T 0.3846 75 120 0.4075 4.0068163558193237E-01
3L_11305982_SNP C T 0.1804 35 159 0.4703 4.6265103180359013E-01
3L_11305990_SNP C T 0.4712 90 101 0.1731 1.7062530780431784E-01
3L_11306002_SNP T C 0.2435 47 146 0.1757 1.6956494063830652E-01
3L_11306023_SNP T G 0.06566 13 185 0.4007 3.9622778258748959E-01
3L_11306035_SNP A G 0.4703 87 98 0.6628 6.5252989044631216E-01
3L_11306036_SNP C T 0.4811 89 96 0.5699 5.5772987414676256E-01
3L_11306095_SNP A G 0.1813 35 158 0.8724 8.7066953901341815E-01
3L_11306098_SNP C T 0.2284 45 152 0.6358 6.3261160949994100E-01
3L_11306137_SNP C T 0.4093 79 114 0.7916 7.8934657745976899E-01
3L_11306143_SNP C T 0.4105 78 112 0.7555 7.5071217531597056E-01
3L_11306167_SNP G C 0.1813 35 158 0.5544 5.4847366221721860E-01
3L_11306170_SNP T G 0.08065 15 171 0.3743 3.6279283381647931E-01
3L_11306212_SNP T C 0.2188 42 150 0.8398 8.3693217670648812E-01
3L_11306248_SNP G T 0.0625 12 180 0.9176 9.1591971154364127E-01
3L_11306284_SNP A C 0.3717 71 120 0.367 3.5862989117161814E-01
3L_11306287_SNP G A 0.2746 53 140 0.6615 6.5532942855554532E-01
3L_11306297_SNP G C 0.06 12 188 0.7347 7.3304097096394605E-01
3L_11306362_SNP C G 0.05025 10 189 0.5287 5.2509208467101831E-01
3L_11306395_SNP C G 0.05025 10 189 0.5287 5.2509208467101831E-01
3L_11306396_SNP A G 0.05025 10 189 0.5287 5.2509208467101831E-01
3L_11306486_SNP C A 0.09645 19 178 0.8886 8.8758886346854116E-01
3L_11306488_SNP A T 0.2924 50 121 0.2641 2.5510965428892651E-01
3L_11306526_SNP A T 0.1407 28 171 0.3931 3.8954783075875332E-01
3L_11306548_SNP A T 0.3282 64 131 0.6314 6.2812135857075957E-01
3L_11306558_SNP A T 0.3005 58 135 0.4909 4.8425134239259793E-01
3L_11306572_SNP C A 0.3089 59 132 0.3367 3.2416956049797430E-01
3L_11306599_SNP T A 0.2737 52 138 0.5545 5.4422395679577662E-01
3L_11306615_SNP T G 0.3542 68 124 0.3064 2.9734361109511531E-01
3L_11306740_SNP T C 0.1789 34 156 0.4082 3.9721466340202971E-01
3L_11306848_SNP C G 0.3263 62 128 0.4693 4.5643035717031144E-01
3L_11306875_SNP A G 0.05025 10 189 0.5287 5.2509208467101831E-01
3L_11306882_SNP A G 0.05584 11 186 0.5092 5.0546326446077705E-01
3L_11306888_SNP A G 0.3386 64 125 0.1874 1.7717729485764555E-01
3L_11306899_SNP T C 0.2821 55 140 0.2489 2.4172373502838318E-01
3L_11306919_INS ATGTA A 0.1383 26 162 0.974 9.7342968296579968E-01
3L_11306933_SNP T C 0.1134 22 172 0.5749 5.6979257511252968E-01
3L_11306943_SNP T A 0.2821 55 140 0.3625 3.5544319585841699E-01
3L_11306951_SNP T G 0.05584 11 186 0.5023 4.9780627713208014E-01
3L_11306955_SNP A G 0.2154 42 153 0.4667 4.5889466206162177E-01
3L_11306958_DEL A ACAACT 0.2154 42 153 0.8247 8.2301795029111124E-01
3L_11306988_SNP T A 0.1624 32 165 0.4023 3.9751229446283753E-01
3L_11307004_SNP T C 0.1168 23 174 0.2629 2.5847302977804654E-01
3L_11307007_SNP G T 0.05025 10 189 0.8248 8.2343835367791141E-01
3L_11307016_SNP C A 0.1047 20 171 0.865 8.6165233286118403E-01
3L_11307064_SNP C T 0.3073 59 133 0.696 6.9091366715421898E-01
3L_11307085_SNP G A 0.2684 51 139 0.5942 5.8576337614699514E-01
3L_11307197_SNP A G 0.07614 15 182 0.5894 5.8636716271010392E-01
3L_11307206_SNP T C 0.07614 15 182 0.5683 5.6369745681255612E-01
3L_11307245_SNP A G 0.1562 30 162 0.9416 9.4148369895257744E-01
3L_11307429_SNP A T 0.06154 12 183 0.3562 3.6003669497419033E-01
3L_11307444_SNP A C 0.3264 63 130 0.9527 9.5320237161473442E-01
3L_11307475_SNP A G 0.2256 37 127 0.9922 9.9180668592817589E-01
3L_11307479_DEL A AA 0.1058 20 169 0.7973 7.9491261442127104E-01
3L_11307479_SNP T A 0.4049 66 97 0.9601 9.5786497981700591E-01
3L_11307505_SNP C A 0.3508 67 124 0.9726 9.7205450723801168E-01
3L_11307527_SNP T C 0.1474 28 162 0.4938 4.8213736602962765E-01
3L_11307534_SNP G T 0.1421 27 163 0.5538 5.4388422157929006E-01
3L_11307537_SNP T C 0.1436 27 161 0.5307 5.2255639611225035E-01
3L_11307540_MNP TAA ACT 0.1436 27 161 0.4538 4.5524702685661189E-01
3L_11307546_SNP C T 0.1414 27 164 0.5633 5.5596979460640150E-01
3L_11307566_SNP C T 0.1399 27 166 0.7409 7.3673350614878064E-01
3L_11307568_SNP T A 0.1474 28 162 0.6993 6.9266960022081858E-01
3L_11307587_SNP T A 0.1538 30 165 0.557 5.5387356990909375E-01
3L_11307593_SNP T A 0.2199 42 149 0.6563 6.5548852056484597E-01
3L_11307595_SNP A G 0.1546 30 164 0.4949 4.9701202774293052E-01
3L_11307605_DEL GAA G 0.3915 74 115 0.9005 8.9850892761724388E-01
3L_11307621_SNP C T 0.1392 27 167 0.549 5.4107590728943467E-01
3L_11307630_SNP A T 0.171 33 160 0.991 9.9088658823457754E-01
3L_11307651_INS A ATAGA 0.1237 23 163 0.6208 6.0887214859881722E-01
3L_11307891_SNP T C 0.1633 32 164 0.1514 1.4552517410075860E-01
3L_11307955_SNP G C 0.375 72 120 0.133 1.2725016858668259E-01
3L_11307976_SNP G A 0.1746 33 156 0.3393 3.3538574953428091E-01
3L_11307980_SNP A G 0.1771 34 158 0.2144 2.0759266365521123E-01
3L_11307999_SNP C G 0.07143 14 182 0.5491 5.4330004355227401E-01
3L_11308016_SNP G C 0.2147 41 150 0.8145 8.1243051390364818E-01
3L_11308028_SNP C T 0.1487 29 166 0.1093 1.0514258337828875E-01
3L_11308030_SNP A T 0.1354 26 166 0.163 1.5341192235008738E-01
3L_11308090_SNP T G 0.1146 22 170 0.3727 3.6269132605500620E-01
3L_11308149_SNP C A 0.1526 29 161 0.3603 3.5632878237360055E-01
3L_11308151_SNP A G 0.1518 29 162 0.6927 6.8639710410608346E-01
3L_11308170_SNP A T 0.2031 39 153 0.3305 3.2090027744220928E-01
3L_11308172_SNP T A 0.201 39 155 0.3309 3.2310760128751570E-01
3L_11308196_SNP T C 0.08629 17 180 0.5633 5.5903430910680840E-01
3L_11308216_SNP C T 0.1399 27 166 0.4691 4.6131143465126467E-01
3L_11308235_SNP A T 0.07107 14 183 0.4311 4.2614796082679773E-01
3L_11308246_SNP T G 0.07254 14 179 0.3962 3.9602816327573420E-01
3L_11308285_SNP G C 0.1684 32 158 0.7276 7.2642852162581040E-01
3L_11308342_SNP G A 0.266 50 138 0.6575 6.5449388652698193E-01
3L_11308345_SNP C G 0.05641 11 184 0.2909 3.0148938699665273E-01
3L_11308347_SNP C G 0.06091 12 185 0.8494 8.4751197822759516E-01
3L_11308372_SNP T G 0.1376 26 163 0.8751 8.7370767417228268E-01
3L_11308458_SNP A G 0.1676 31 154 0.9263 9.2680032405862467E-01
3L_11308520_SNP C T 0.328 62 127 0.884 8.8052148534934904E-01
3L_11308521_SNP G C 0.1047 20 171 0.1031 9.4585837511865667E-02
3L_11308525_SNP T C 0.2108 39 146 0.2001 1.9243160478279187E-01
3L_11308527_SNP C A 0.35 63 117 0.586 5.7815231629667974E-01
3L_11308535_SNP A G 0.09043 17 171 0.149 1.3711997349889438E-01
3L_11308537_SNP A C 0.07107 14 183 0.866 8.6418952435354057E-01
3L_11308538_SNP A C 0.09845 19 174 0.3441 3.3447564404734276E-01
3L_11308704_SNP A G 0.08163 16 180 0.5867 5.8243874710713395E-01
3L_11308706_SNP T C 0.07179 14 181 0.4059 3.9944421455435442E-01
3L_11308832_SNP A T 0.1701 33 161 0.9036 9.0176107481669454E-01
3L_11308869_SNP G A 0.1959 38 156 0.9553 9.5458262995337606E-01
3L_11308934_SNP A C 0.05641 11 184 0.6164 6.1033274382399905E-01
3L_11308935_SNP C T 0.09896 19 173 0.859 8.5555856737752789E-01
3L_11308994_SNP A T 0.1105 21 169 0.6528 6.4452170314908130E-01
3L_11308997_SNP A T 0.05914 11 175 0.6044 6.0697209977462174E-01
3L_11309006_SNP A G 0.05789 11 179 0.5764 5.6611643082731822E-01
3L_11309007_SNP T A 0.05759 11 180 0.5706 5.6115059800961731E-01
3L_11309013_SNP G T 0.05759 11 180 0.5706 5.6115059800961731E-01
3L_11309015_SNP T A 0.05291 10 179 0.3261 3.1715107147444133E-01
3L_11309025_SNP C T 0.1123 21 166 0.6936 6.8512027483967675E-01
3L_11309026_SNP T C 0.07254 14 179 0.4488 4.4177123213961478E-01
3L_11309030_SNP A C 0.05208 10 182 0.777 7.7691739508454671E-01
3L_11309031_SNP G T 0.08242 15 167 0.2407 2.4614950289790893E-01
3L_11309033_SNP C A 0.06186 12 182 0.5507 5.4540507358845569E-01
3L_11309040_SNP G A 0.1295 25 168 0.7154 7.1123345695188478E-01
3L_11309043_SNP T A 0.1684 32 158 0.6958 6.8925730049945999E-01
3L_11309047_SNP T C 0.1728 33 158 0.6676 6.6129527691957657E-01
3L_11309060_SNP T C 0.09605 17 160 0.4982 5.0042626005626123E-01
3L_11309063_SNP A G 0.09143 16 159 0.5312 5.3148512885132226E-01
3L_11309083_SNP G C 0.06667 12 168 0.1192 1.1258965819513933E-01
3L_11309132_SNP A T 0.09412 16 154 0.9929 9.9278865378911807E-01
3L_11309157_SNP A G 0.184 30 133 0.3426 3.3958917250405785E-01
3L_11309168_SNP C T 0.1829 30 134 0.2435 2.3563777302599986E-01
3L_11309190_SNP T A 0.06011 11 172 0.701 6.9564614411930692E-01
3L_11309200_SNP G T 0.1016 19 168 0.9267 9.2585788583604145E-01
3L_11309234_SNP G A 0.1518 29 162 0.2066 1.9599361593741782E-01
3L_11309245_SNP T C 0.3842 73 117 0.307 2.9389949424924722E-01
3L_11309249_SNP T C 0.08718 17 178 0.442 4.3580976115523384E-01
3L_11309253_SNP T C 0.06667 13 182 0.09044 8.9602716668811033E-02
3L_11309255_SNP A T 0.07895 15 175 0.6163 6.1327954602777002E-01
3L_11309274_SNP A T 0.05051 10 188 0.1257 1.2257491342501714E-01
3L_11309282_SNP G A 0.07614 15 182 0.5182 5.1279523984067144E-01
3L_11309289_SNP A C 0.08696 16 168 0.3168 3.0396267735424287E-01
3L_11309296_SNP C A 0.1231 24 171 0.3802 3.7348441202050886E-01
3L_11309302_SNP A G 0.05076 10 187 0.1252 1.2119454055018508E-01
3L_11309314_SNP C A 0.1179 23 172 0.4609 4.5417912485308287E-01
3L_11309319_SNP C A 0.1198 23 169 0.3847 3.7679882859377012E-01
3L_11309320_SNP A T 0.1231 24 171 0.4894 4.8308584413581990E-01
3L_11309495_SNP A C 0.2593 49 140 0.9591 9.5819730083245047E-01
3L_11309531_SNP A G 0.1347 26 167 0.4455 4.3856691028789796E-01
3L_11309616_SNP C A 0.08163 16 180 0.166 1.6131546217275949E-01
3L_11309619_SNP C A 0.07692 15 180 0.1108 1.0690678740537485E-01
3L_11309646_SNP A G 0.09184 18 178 0.1413 1.3800217892922295E-01
3L_11309658_SNP A T 0.07653 15 181 0.2096 2.0625510256605506E-01
3L_11309663_SNP G T 0.05263 10 180 0.1871 1.8438731265675468E-01
3L_11309713_SNP T A 0.06599 13 184 0.4891 4.8511380161418505E-01
3L_11309737_SNP A C 0.05076 10 187 0.131 1.3127139127769372E-01
3L_11309756_SNP T A 0.06701 13 181 0.4283 4.2102859917101942E-01
3L_11309764_SNP T C 0.06091 12 185 0.3906 3.8601164053306902E-01
3L_11309769_SNP A C 0.1186 23 171 0.968 9.6787305949561053E-01
3L_11309798_SNP A T 0.05076 10 187 0.1237 1.2001275276772028E-01
3L_11309842_SNP T C 0.05051 10 188 0.1257 1.2257491342501714E-01
3L_11309855_SNP T C 0.09845 19 174 0.05294 4.9584630234407505E-02
3L_11309865_SNP T A 0.2043 38 148 0.1825 1.6857889829509554E-01
3L_11309872_SNP T C 0.139 26 161 0.1185 1.1062963014912031E-01
3L_11309954_SNP G A 0.1852 35 154 0.1024 9.7938433163268113E-02
3L_11310086_SNP C T 0.1034 18 156 0.326 3.0207899121060988E-01
3L_11310145_SNP A C 0.08205 16 179 0.1223 1.1718458579289470E-01
3L_11310156_SNP A C 0.1282 25 170 0.3873 3.8082940088843642E-01
3L_11310173_SNP A C 0.05435 10 174 0.2058 1.9928613997899414E-01
3L_11310266_SNP G A 0.1823 35 157 0.2105 2.0137865551032985E-01
3L_11310363_SNP G T 0.05556 11 187 0.5817 5.7782731947052191E-01
3L_11310365_SNP C G 0.2031 39 153 0.2696 2.5928437384548331E-01
3L_11310389_SNP A G 0.06736 13 180 0.8158 8.1255262727984168E-01
3L_11310502_SNP A G 0.06154 12 183 0.5051 5.0085708111647353E-01
3L_11310536_SNP G A 0.1713 31 150 0.2605 2.4861037936628527E-01
3L_11310538_SNP T C 0.1632 31 159 0.2334 2.2838791046632134E-01
3L_11310559_SNP G A 0.3279 60 123 0.6931 6.8248340588024070E-01
3L_11310575_SNP A T 0.05181 10 183 0.556 5.4728382809235820E-01
3L_11310585_SNP T G 0.3351 63 125 0.6553 6.4680950500136003E-01
3L_11310591_SNP T C 0.3617 68 120 0.4253 4.1280277834874868E-01
3L_11310658_SNP G C 0.4421 84 106 0.6078 5.9997724072284497E-01
3L_11310661_SNP T A 0.07614 15 182 0.4461 4.4119352307179904E-01
3L_11310667_SNP C T 0.2356 45 146 0.9766 9.7601071813034534E-01
3L_11310704_SNP T A 0.05076 10 187 0.124 1.2022176199452950E-01
3L_11310813_SNP G A 0.4145 80 113 0.9788 9.7852593041676628E-01
3L_11310821_SNP C T 0.3455 66 125 0.7181 7.1209986070911513E-01
3L_11310832_SNP G T 0.1753 34 160 0.9629 9.6268309568336996E-01
3L_11310852_SNP G A 0.05612 11 185 0.348 3.4018794795081131E-01
3L_11310919_SNP T A 0.1606 31 162 0.9624 9.6181747521131000E-01
3L_11310929_SNP T C 0.148 29 167 0.4899 4.8406384608530206E-01
3L_11310935_SNP T G 0.3621 63 111 0.9237 9.2076316922712875E-01
3L_11310936_SNP A G 0.1302 25 167 0.3908 3.7979606449290371E-01
3L_11310944_SNP C G 0.05759 11 180 0.6536 6.6167630029959468E-01
3L_11311128_DEL T TT 0.08808 17 176 0.7617 7.5772488032451546E-01
3L_11311205_SNP A G 0.1309 25 166 0.3032 2.9218362323496594E-01
3L_11311510_SNP C T 0.4973 91 92 0.6347 6.2399572401229741E-01
3L_11311511_SNP T C 0.4917 89 92 0.7495 7.4030191624252617E-01
3L_11311527_SNP A T 0.4641 84 97 0.9558 9.5461706992493056E-01
3L_11311578_SNP G A 0.06154 12 183 0.7681 7.6924351960201909E-01
3L_11311633_SNP A G 0.06533 13 186 0.835 8.3396593439439692E-01
3L_11311664_SNP T G 0.2646 50 139 0.7842 7.7970094233060216E-01
3L_11311694_DEL CATC C 0.06098 10 154 0.6169 6.0724212046236814E-01
3L_11311717_SNP C G 0.288 55 136 0.8018 7.9802747067661028E-01
3L_11311769_SNP C T 0.487 94 99 0.5214 5.1416832167899906E-01
3L_11311849_SNP T C 0.0567 11 183 0.7768 7.7279674299685830E-01
3L_11311898_INS AA A 0.4479 73 90 0.8809 8.7544970753559204E-01
3L_11311925_SNP C G 0.3218 56 118 0.1927 1.7636932887368650E-01
3L_11311926_SNP T G 0.3214 54 114 0.1706 1.4987860142871379E-01
3L_11312417_SNP G T 0.247 41 125 0.01411 9.6164135382968228E-03
3L_11312511_SNP A T 0.09412 16 154 0.6979 6.8839866999743426E-01
3L_11312564_DEL C TG 0.0582 11 178 0.2224 2.1127978878903309E-01
3L_11312572_SNP A T 0.436 75 97 0.6609 6.4617666041935684E-01
3L_11312573_SNP T A 0.05348 10 177 0.2892 2.7592978746432828E-01
3L_11312575_SNP G A 0.05851 11 177 0.7221 7.1517351342038071E-01
3L_11312579_DEL T TT 0.05348 10 177 0.2898 2.7648827910333584E-01
3L_11312586_INS GTGTTCTAAGGAA G 0.05405 10 175 0.2937 2.7825417392953822E-01
3L_11312590_INS CAT C 0.05376 10 176 0.2905 2.7681622613738344E-01
3L_11312594_SNP T A 0.05348 10 177 0.2933 2.8062858840695992E-01
3L_11312612_SNP A C 0.05128 10 185 0.2949 2.9064982135196960E-01
3L_11312616_SNP T A 0.05128 10 185 0.2942 2.8992134800092695E-01
3L_11312617_SNP T A 0.05102 10 186 0.2937 2.9062094761792689E-01
3L_11312619_SNP A G 0.159 31 164 0.5723 5.6849712851257239E-01
3L_11312620_SNP C A 0.05584 11 186 0.2207 2.1829413039587886E-01
3L_11312633_SNP A C 0.06091 12 185 0.4679 4.6453659279642134E-01
3L_11312641_SNP A C 0.05556 11 187 0.1575 1.5495585168640924E-01
3L_11312643_SNP C T 0.05556 11 187 0.1575 1.5495585168640924E-01
3L_11312663_SNP A G 0.07 14 186 0.3001 2.9706632120053156E-01
3L_11312666_SNP A G 0.07 14 186 0.3001 2.9706632120053156E-01
3L_11312667_SNP G A 0.06061 12 186 0.04818 4.8759882921783251E-02
3L_11312685_SNP C A 0.06 12 188 0.06944 6.7699764246246463E-02
3L_11312689_SNP G T 0.228 44 149 0.5355 5.3067549570128358E-01
3L_11312690_SNP G C 0.1717 34 164 0.9599 9.5970636177428659E-01
3L_11312701_SNP C G 0.102 20 176 0.3861 3.7942166870303673E-01
3L_11312703_SNP G C 0.1753 34 160 0.9419 9.4099461024083308E-01
3L_11312707_SNP T A 0.1762 34 159 0.9526 9.5164004314869421E-01
3L_11312732_INS GC G 0.05076 10 187 0.1877 1.8501266342042944E-01
3L_11312737_SNP A G 0.1744 34 161 0.9158 9.1483478615045799E-01
3L_11312741_SNP T A 0.1071 21 175 0.3647 3.5779026615393517E-01
3L_11312744_SNP A T 0.09548 19 180 0.3333 3.2904565026861010E-01
3L_11312754_SNP A T 0.1117 22 175 0.1689 1.6395520055547486E-01
3L_11312771_SNP T A 0.07216 14 180 0.3913 3.8550084342972646E-01
3L_11312927_SNP T G 0.4651 80 92 0.811 8.2501130486217145E-01
3L_11312934_SNP A G 0.4431 74 93 0.4535 4.3450488275483401E-01
3L_11312940_SNP G A 0.4908 80 83 0.6032 6.2917019643582750E-01
3L_11313021_SNP A G 0.05612 11 185 0.6042 6.0416287145078640E-01
3L_11313182_SNP C T 0.1804 35 159 0.457 4.4837271329854966E-01
3L_11313228_SNP T A 0.1134 22 172 0.8622 8.6025995158530799E-01
3L_11313293_SNP A G 0.123 23 164 0.9998 9.9976173601341778E-01
3L_11313346_SNP C A 0.134 26 168 0.05721 5.7617381039523193E-02
3L_11313434_SNP A G 0.1458 28 164 0.444 4.3935071147009608E-01
3L_11313560_INS G GCAG 0.4651 80 92 0.05202 4.1211618763229839E-02
3L_11313675_DEL T TT 0.1125 18 142 0.8044 8.0537780074584597E-01
3L_11313685_INS CC T 0.2741 54 143 0.5704 5.6583356882851366E-01
3L_11313687_SNP T G 0.2581 48 138 0.02078 1.8318820676828430E-02
3L_11313690_DEL C CCT 0.2513 49 146 0.02086 1.8680774188505115E-02
3L_11313697_SNP A C 0.2634 49 137 0.03935 3.3166500919878071E-02
3L_11313706_SNP T A 0.2551 50 146 0.0239 2.2112556588300941E-02
3L_11313715_SNP T C 0.232 45 149 0.1302 1.2497460556756979E-01
3L_11313724_SNP T A 0.1231 24 171 0.09384 8.8117287771107389E-02
3L_11313725_SNP T C 0.1186 23 171 0.1124 1.0584485141123368E-01
3L_11313735_SNP T C 0.3834 74 119 0.3319 3.2296850899970797E-01
3L_11313754_SNP G T 0.3316 63 127 0.139 1.3005958790389105E-01
3L_11313759_SNP G T 0.3834 74 119 0.3987 3.9067765589304548E-01
3L_11313770_SNP T A 0.1269 25 172 0.09646 9.2280783569282376E-02
3L_11313775_SNP T C 0.2062 40 154 0.06286 6.0369391430930681E-02
3L_11313778_SNP A C 0.2551 50 146 0.02234 2.0369685843624044E-02
3L_11313782_SNP A T 0.1487 29 166 0.175 1.7083294052949460E-01
3L_11313784_SNP T A 0.1487 29 166 0.175 1.7083294052949460E-01
3L_11313789_DEL G TACTATTTAAGGGTAT 0.2316 44 146 0.04499 4.8260973718891556E-02
3L_11313821_SNP C T 0.1406 27 165 0.08485 8.3480301956067593E-02
3L_11313827_SNP A T 0.366 71 123 0.1003 9.4950136149733688E-02
3L_11313894_SNP A C 0.3711 72 122 0.798 7.9576018382133140E-01
3L_11313899_SNP T C 0.3711 72 122 0.8515 8.5058062995639738E-01
3L_11313912_SNP C T 0.09645 19 178 0.581 5.7717953934350552E-01
3L_11313924_SNP C G 0.06566 13 185 0.1688 1.6663294126412465E-01
3L_11313968_SNP T C 0.367 69 119 0.3595 3.6167995349222548E-01
3L_11313977_SNP G A 0.0603 12 187 0.1355 1.3403181594820568E-01
3L_11313983_SNP A G 0.3021 58 134 0.543 5.4257649489728110E-01
3L_11314001_SNP C T 0.134 26 168 0.4009 3.9517601288314663E-01
3L_11314019_SNP A G 0.07216 14 180 0.4188 4.1424637086815841E-01
3L_11314035_SNP A G 0.2256 44 151 0.2417 2.3558774420760531E-01
3L_11314042_SNP G C 0.4794 93 101 0.3002 2.9345093310340853E-01
3L_11314065_SNP A T 0.1675 33 164 0.465 4.6740321481447722E-01
3L_11314076_SNP G T 0.2449 48 148 0.2588 2.5406559721139199E-01
3L_11314100_SNP T A 0.1122 22 174 0.7217 7.1860767782008106E-01
3L_11314106_SNP T G 0.3247 63 131 0.4163 4.0928790709164264E-01
3L_11314124_SNP C G 0.2755 54 142 0.9861 9.8601520392177966E-01
3L_11314151_SNP T C 0.3557 69 125 0.6797 6.7616170773753637E-01
3L_11314205_SNP T C 0.2526 48 142 0.495 4.9485444214625696E-01
3L_11314235_SNP A C 0.3897 76 119 0.9187 9.1721535820098399E-01
3L_11314274_SNP A G 0.3949 77 118 0.5281 5.2335529738807840E-01
3L_11314289_SNP G A 0.1443 28 166 0.7868 7.8330911523769364E-01
3L_11314294_SNP C T 0.1042 20 172 0.1967 1.8819307962254583E-01
3L_11314297_SNP G C 0.1031 20 174 0.1611 1.5907975130532848E-01
3L_11314309_SNP A G 0.2857 56 140 0.3156 3.1129417335393239E-01
3L_11314317_SNP T C 0.1224 24 172 0.2936 2.9027447857166733E-01
3L_11314329_SNP A G 0.05528 11 188 0.09674 9.5119670691817926E-02
3L_11314343_SNP A T 0.3938 76 117 0.4213 4.1699637875027062E-01
3L_11314367_SNP A C 0.2092 41 155 0.2227 2.1672033141903646E-01
3L_11314439_SNP T G 0.08163 16 180 0.09169 8.8885857525233480E-02
3L_11314441_SNP T C 0.1574 31 166 0.2313 2.2636635936204630E-01
3L_11314443_SNP T C 0.1624 32 165 0.2525 2.4743761400599917E-01
3L_11314462_SNP T C 0.06533 13 186 0.3933 3.8915984943370519E-01
3L_11314495_SNP T G 0.1295 25 168 0.2677 2.6838627079402066E-01
3L_11314511_SNP A T 0.2656 51 141 0.1064 1.0082679737985256E-01
3L_11314519_SNP G A 0.2746 53 140 0.177 1.7092797727229314E-01
3L_11314538_SNP C T 0.3915 74 115 0.1394 1.3233711423309946E-01
3L_11314544_SNP T C 0.2216 43 151 0.2396 2.4046746607770852E-01
3L_11314546_SNP A G 0.2176 42 151 0.1968 1.8885506354048809E-01
3L_11314555_SNP T C 0.2124 41 152 0.2381 2.2989280102789023E-01
3L_11314583_SNP T C 0.4872 95 100 0.781 7.8207383428212063E-01
3L_11314595_SNP T A 0.1777 35 162 0.5888 5.8508822933770166E-01
3L_11314597_SNP T C 0.07071 14 184 0.3815 3.7700658164391199E-01
3L_11314598_SNP T C 0.1744 34 161 0.7375 7.3712749369497621E-01
3L_11314651_SNP A G 0.1692 33 162 0.6379 6.3379652703860923E-01
3L_11314728_SNP C A 0.05025 10 189 0.1651 1.6271892662626564E-01
3L_11314736_SNP C T 0.4175 81 113 0.4238 4.2330717033308307E-01
3L_11314783_SNP A G 0.3438 66 126 0.7815 7.8103589944492535E-01
3L_11314787_SNP A G 0.3351 64 127 0.8637 8.6278172876411330E-01
3L_11314790_SNP G C 0.3089 59 132 0.07463 7.3494742140356784E-02
3L_11314798_SNP C T 0.3125 60 132 0.05518 5.3664770027113423E-02
3L_11314816_SNP C G 0.3508 67 124 0.8091 8.0856571709989300E-01
3L_11314846_INS T TTT 0.3262 61 126 0.1359 1.3719993215908610E-01
3L_11314852_SNP G A 0.3617 68 120 0.9702 9.7030375637066224E-01
3L_11314854_SNP G A 0.3093 60 134 0.2397 2.3785754585610763E-01
3L_11314856_SNP C A 0.3627 70 123 0.05772 5.5279220522189754E-02
3L_11314875_SNP C T 0.2732 53 141 0.05585 5.2242865219812758E-02
3L_11314876_SNP T G 0.09091 18 180 0.9913 9.9125648701518609E-01
3L_11314884_SNP A G 0.08586 17 181 0.7626 7.6075169580435709E-01
3L_11314901_SNP C T 0.08586 17 181 0.7645 7.6276782217901218E-01
3L_11314908_SNP G A 0.1827 36 161 0.4237 4.2160957609591654E-01
3L_11314928_SNP G T 0.266 50 138 0.1381 1.2780471812606975E-01
3L_11314939_SNP T A 0.2174 40 144 0.5669 5.5577980367635860E-01
3L_11314940_SNP G T 0.3135 58 127 0.5669 5.5392444031774779E-01
3L_11314956_SNP G A 0.1728 33 158 0.02366 2.0586141945717586E-02
3L_11314957_SNP G T 0.1587 30 159 0.03975 3.5248051485258405E-02
3L_11314964_SNP T A 0.1623 31 160 0.01574 1.3093815155385453E-02
3L_11314965_SNP A T 0.1684 32 158 0.02724 2.3837335620334969E-02
3L_11314978_SNP A C 0.1917 37 156 0.5987 5.9200193486636898E-01
3L_11314979_SNP T A 0.1865 36 157 0.6406 6.3457783305261639E-01
3L_11314989_SNP C A 0.1452 27 159 0.9761 9.7573596132394824E-01
3L_11314996_SNP A G 0.4233 80 109 0.3276 3.1402939289198428E-01
3L_11315001_SNP A G 0.4211 80 110 0.3438 3.3125760516123548E-01
3L_11315004_SNP A T 0.1458 28 164 0.3167 3.0484766138162955E-01
3L_11315005_SNP T C 0.2158 41 149 0.2789 2.6770243263672044E-01
3L_11315012_SNP T A 0.4316 82 108 0.2662 2.5391377492962053E-01
3L_11315014_SNP A T 0.173 32 153 0.2624 2.4889425824771461E-01
3L_11315023_SNP A T 0.3676 68 117 0.5394 5.2517605201352413E-01
3L_11315032_SNP A G 0.2753 49 129 0.1211 1.0378997590655459E-01
3L_11315033_SNP G A 0.2957 55 131 0.2234 2.0817536254084912E-01
3L_11315043_SNP C T 0.2444 44 136 0.4517 4.3396460246061219E-01
3L_11315058_SNP A G 0.2634 49 137 0.4435 4.2758483970501371E-01
3L_11315065_SNP G C 0.148 29 167 0.03567 3.3046992345121408E-02
3L_11315082_DEL AAA TGTG 0.06533 13 186 0.4612 4.5722157126656870E-01
3L_11315089_INS AG A 0.05584 11 186 0.5118 5.0624989478906546E-01
3L_11315090_SNP G T 0.3651 69 120 0.9051 9.0319613564712631E-01
3L_11315091_SNP A G 0.05584 11 186 0.5118 5.0624989478906546E-01
3L_11315107_SNP C T 0.3958 76 116 0.722 7.1644417498553359E-01
3L_11315139_SNP C G 0.2812 54 138 0.6215 6.1902269899631523E-01
3L_11315243_SNP T G 0.06599 13 184 0.06607 6.2993758025716731E-02
3L_11315276_SNP A T 0.1111 22 176 0.2822 2.7790780296983997E-01
3L_11315302_SNP G A 0.3229 62 130 0.4149 4.0952061190630129E-01
3L_11315313_SNP G T 0.1667 32 160 0.2745 2.6402304358789619E-01
3L_11315341_SNP C A 0.2513 48 143 0.05132 4.9655920953430376E-02
3L_11315362_SNP A G 0.3655 72 125 0.274 2.6823472396121883E-01
3L_11315373_SNP A T 0.101 20 178 0.3871 3.8201630457647240E-01
3L_11315409_SNP T C 0.4564 89 106 0.03973 3.9391159090099694E-02
3L_11315437_SNP A G 0.102 20 176 0.722 7.2228406485974572E-01
3L_11315521_SNP A G 0.3011 56 130 0.2782 2.6939592323901873E-01
3L_11315763_SNP C A 0.1693 32 157 0.3531 3.4237981972203102E-01
3L_11315805_INS A ATACA 0.08163 16 180 0.7416 7.3849880477523322E-01
3L_11315808_SNP C T 0.4043 76 112 0.9684 9.6739201023316745E-01
3L_11315809_SNP T G 0.08629 17 180 0.9142 9.1324994788386193E-01
3L_11315829_SNP G A 0.06533 13 186 0.1213 1.1806332192648572E-01
3L_11315840_SNP A C 0.05051 10 188 0.2292 2.2570127189047795E-01
3L_11315843_SNP G A 0.09375 18 174 0.3624 3.5119016093280675E-01
3L_11315854_SNP T G 0.1027 19 166 0.01882 1.5623281781164107E-02
3L_11315857_SNP T C 0.06091 12 185 0.148 1.4289206217911044E-01
3L_11315862_SNP T G 0.05556 11 187 0.2396 2.3613147311325633E-01
3L_11315866_SNP G C 0.0603 12 187 0.1489 1.4569502414198099E-01
3L_11315871_SNP T G 0.09744 19 176 0.01494 1.3759580196956183E-02
3L_11315888_SNP C G 0.1269 25 172 0.03889 3.6989703759311376E-02
3L_11315889_SNP G C 0.09794 19 175 0.3899 3.8107016250910442E-01
3L_11315903_SNP G C 0.1071 21 175 0.3216 3.1470084905456541E-01
3L_11315910_SNP C A 0.1026 20 175 0.2138 2.0751826723862732E-01
3L_11315911_DEL C CAAGGTCACG 0.1071 21 175 0.3216 3.1470084905456541E-01
3L_11316114_SNP T C 0.06633 13 183 0.3159 3.0934497642576853E-01
3L_11316270_SNP C G 0.4503 86 105 0.6785 6.7160824186833579E-01
3L_11316296_SNP A T 0.359 70 125 0.3859 3.7876070011915286E-01
3L_11316298_SNP T C 0.0603 12 187 0.3679 3.6370575196367005E-01
3L_11316306_SNP A T 0.3523 68 125 0.4491 4.4014482737540539E-01
3L_11316319_SNP A G 0.1224 24 172 0.1029 9.8454456692867676E-02
3L_11316325_SNP A T 0.06566 13 185 0.2841 2.7940190906777718E-01
3L_11316326_SNP A T 0.06091 12 185 0.423 4.1877595643955701E-01
3L_11316421_SNP T G 0.4098 75 108 0.7064 6.9887689882191173E-01
3L_11316422_SNP A T 0.3895 74 116 0.7147 7.0759724486874120E-01
3L_11316813_SNP G C 0.4972 90 91 0.6281 6.3342108439725564E-01
3L_11316821_SNP G T 0.4946 92 94 0.7288 7.2433956954372536E-01
3L_11316826_SNP G T 0.4731 88 98 0.614 6.0543084428013505E-01
3L_11316830_SNP G T 0.459 84 99 0.6776 6.6905206650309368E-01
3L_11316831_SNP A G 0.4365 79 102 0.6253 6.2759488015931875E-01
3L_11316836_SNP T A 0.4819 80 86 0.6149 6.0145615902598948E-01
3L_11316837_SNP A G 0.4235 72 98 0.7502 7.6962290766659558E-01
3L_11316839_SNP A G 0.4437 71 89 0.7406 7.6179128875224345E-01
3L_11316852_SNP A G 0.4379 74 95 0.9688 9.6766593444969340E-01
3L_11316858_SNP G C 0.4158 79 111 0.3268 3.2093425143685872E-01
3L_11316875_SNP G A 0.492 92 95 0.7401 7.3687218682535327E-01
3L_11316878_SNP A T 0.05584 11 186 0.3779 3.7186690585240190E-01
3L_11316986_SNP G A 0.06533 13 186 0.4895 4.8567996544617753E-01
3L_11317007_SNP G T 0.1162 23 175 0.1083 1.0497321342619659E-01
3L_11317009_SNP C A 0.3957 74 113 0.8533 8.5309080786913283E-01
3L_11317011_DEL T TTTT 0.1206 24 175 0.1569 1.5329583683658465E-01
3L_11317017_SNP C T 0.1162 23 175 0.1083 1.0497321342619659E-01
3L_11317022_SNP G A 0.1212 24 174 0.1675 1.6523611715591724E-01
3L_11317034_SNP T C 0.494 82 84 0.5863 5.8513830296092684E-01
3L_11317043_SNP G A 0.4346 83 108 0.5088 5.0077184151271914E-01
3L_11317064_SNP T A 0.06 12 188 0.1994 1.9656204611071715E-01
3L_11317075_SNP C T 0.0603 12 187 0.3848 3.8072994843975017E-01
3L_11317093_SNP T A 0.05528 11 188 0.2596 2.5602934599940064E-01
3L_11317110_SNP A T 0.06 12 188 0.1994 1.9656204611071715E-01
3L_11317113_SNP C G 0.1168 23 174 0.1845 1.7872733364957039E-01
3L_11317116_INS AGTAAGGC A 0.05528 11 188 0.2019 1.9829962595215289E-01
3L_11317124_SNP T A 0.4946 91 93 0.2231 2.1761145079997335E-01
3L_11317126_SNP C T 0.4918 90 93 0.2066 2.0043640986303213E-01
3L_11317154_SNP G A 0.4916 88 91 0.297 2.9250749240130303E-01
3L_11317178_INS CTC T 0.4831 86 92 0.1699 1.5816236385261428E-01
3L_11317207_SNP C T 0.5 81 81 0.09066 7.1433147367797559E-02
3L_11317214_SNP G C 0.4793 81 88 0.1531 1.3348986424492315E-01
3L_11317225_SNP G C 0.5 81 81 0.09327 7.6660398395365051E-02
3L_11317252_SNP A C 0.4773 84 92 0.271 2.5593417635266646E-01
3L_11317260_SNP G A 0.3503 62 115 0.4717 4.5431900977953676E-01
3L_11317298_SNP A G 0.4754 87 96 0.3615 3.4615853390535900E-01
3L_11317332_SNP C T 0.05102 10 186 0.3216 3.1406581650127330E-01
3L_11317345_SNP A G 0.4866 91 96 0.1075 1.0176249753891242E-01
3L_11317349_SNP A T 0.4974 94 95 0.1244 1.1601211349741092E-01
3L_11317363_SNP T C 0.05556 11 187 0.313 3.0778121911373790E-01
3L_11317371_SNP T A 0.492 92 95 0.148 1.4045530722612509E-01
3L_11317375_SNP T C 0.4947 93 95 0.1282 1.1904869422659647E-01
3L_11317377_SNP A C 0.4813 90 97 0.2176 2.0683169071796359E-01
3L_11317384_SNP A G 0.05076 10 187 0.2544 2.4815638254320049E-01
3L_11317415_SNP A T 0.4974 95 96 0.2078 2.0133484354504860E-01
3L_11317460_SNP A C 0.371 69 117 0.9129 9.1031270475006876E-01
3L_11317606_SNP G T 0.07071 14 184 0.9891 9.8910751075038827E-01
3L_11317607_SNP T A 0.05155 10 184 0.7272 7.2672106230653466E-01
3L_11317609_SNP A G 0.09596 19 179 0.3374 3.3382365011363535E-01
3L_11317836_SNP T G 0.1927 37 155 0.4565 4.4655391914753806E-01
3L_11318180_INS CC C 0.1082 21 173 0.6159 6.0971748965294548E-01
3L_11318197_SNP G A 0.07107 14 183 0.7508 7.4883473453861860E-01
3L_11318214_INS CAA C 0.2151 40 146 0.2294 2.1880410619151414E-01
3L_11318268_SNP G A 0.1364 27 171 0.8951 8.9389223895084280E-01
3L_11318274_SNP G C 0.3057 59 134 0.3756 3.6788816486996012E-01
3L_11318363_SNP A C 0.1313 26 172 0.6806 6.7884193117577007E-01
3L_11318380_SNP A T 0.4632 88 102 0.6224 6.1732087274077485E-01
3L_11318395_SNP A T 0.1179 23 172 0.8017 7.9877091361142694E-01
3L_11318420_DEL A ACAAGAAAATG 0.06452 12 174 0.498 4.8659242264352331E-01
3L_11318441_SNP A T 0.1168 23 174 0.8445 8.4283914196979060E-01
3L_11318442_SNP T A 0.1168 23 174 0.8445 8.4283914196979060E-01
3L_11318447_SNP C T 0.1122 22 174 0.7773 7.7434472422266321E-01
3L_11318457_SNP C T 0.1209 22 160 0.7426 7.3379176220851694E-01
3L_11318463_SNP C T 0.07447 14 174 0.5691 5.6181300621978103E-01
3L_11318499_INS CAGACGTTTTATTTTTAAGTTAC C 0.2198 40 142 0.9429 9.4118609584201096E-01
3L_11318512_SNP G A 0.1327 26 170 0.9776 9.7722563000358087E-01
3L_11318513_SNP A C 0.1333 26 169 0.9105 9.1037092671603037E-01
3L_11318516_SNP C T 0.1846 36 159 0.4916 4.8516996770991772E-01
3L_11318538_SNP A T 0.1768 35 163 0.5344 5.3026195862344405E-01
3L_11318554_SNP T C 0.1827 36 161 0.5022 4.9675143413775802E-01
3L_11318602_SNP T C 0.06091 12 185 0.2217 2.1708921999761166E-01
3L_11318649_SNP A T 0.08081 16 182 0.5434 5.4003718438368398E-01
3L_11318881_SNP C T 0.4574 86 102 0.9781 9.7775072126336859E-01
3L_11318927_SNP A C 0.05051 10 188 0.288 2.8489648944302726E-01
3L_11318951_SNP G T 0.06186 12 182 0.814 8.1216402107999963E-01
3L_11318954_INS AAATA A 0.06122 12 184 0.8655 8.6395238277750908E-01
3L_11318956_INS TATTCCTTTTTATAAAAATCAA T 0.06122 12 184 0.8655 8.6395238277750908E-01
3L_11318976_SNP A G 0.05641 11 184 0.813 8.1041533871741978E-01
3L_11318996_SNP T A 0.05612 11 185 0.9453 9.4469498336234170E-01
3L_11319019_DEL T TT 0.05102 10 186 0.8667 8.6531700203446338E-01
3L_11319024_SNP A G 0.06599 13 184 0.7921 7.9018607313054423E-01
3L_11319044_DEL T TG 0.07609 14 170 0.8799 8.7774535210743343E-01
3L_11319055_SNP A T 0.264 47 131 0.1043 9.0449674801624025E-02
3L_11319225_SNP T A 0.05114 9 167 0.6202 6.5760679624054696E-01
3L_11319288_SNP G T 0.05556 11 187 0.2271 2.2233431924411984E-01
3L_11319371_SNP C A 0.05851 11 177 0.03242 2.8002708159199322E-02
3L_11319762_SNP A T 0.134 26 168 0.7239 7.2308579447816435E-01
3L_11319769_SNP A G 0.1198 23 169 0.5938 5.9157811949930239E-01
3L_11319773_SNP A T 0.1244 24 169 0.5861 5.8548088763886152E-01
3L_11319778_SNP C T 0.06599 13 184 0.677 6.7522345420795460E-01
3L_11319781_SNP T C 0.07071 14 184 0.9657 9.6533042601371977E-01
3L_11319783_SNP G A 0.06218 12 181 0.9218 9.2022012410822973E-01
3L_11319786_SNP T G 0.2798 54 139 0.3332 3.3236707735424553E-01
3L_11319792_SNP A C 0.2042 39 152 0.7022 7.0339835066151390E-01
3L_11319824_SNP A G 0.1295 25 168 0.473 4.7044670968834523E-01
3L_11319829_SNP A T 0.2194 43 153 0.8228 8.2041732924181776E-01
3L_11319841_SNP C T 0.1333 26 169 0.7568 7.5288862776843379E-01
3L_11319842_SNP C T 0.1333 26 169 0.497 4.9653104614272758E-01
3L_11319844_SNP C A 0.06566 13 185 0.7403 7.3756232155877832E-01
3L_11319847_SNP T C 0.1378 27 169 0.8317 8.2922627980269548E-01
3L_11319848_SNP A T 0.1371 27 170 0.8415 8.3947678996767905E-01
3L_11319849_INS TATTCTTATT T 0.07576 15 183 0.9674 9.6703984257956077E-01
3L_11319854_SNP G A 0.2021 39 154 0.7289 7.2686061020386494E-01
3L_11319868_SNP G T 0.09694 19 177 0.2755 2.6958120498343074E-01
3L_11319873_SNP C A 0.133 25 163 0.9717 9.7090101006452001E-01
3L_11319877_SNP C T 0.06633 13 183 0.8095 8.0694211818899420E-01
3L_11319881_DEL A ACGTTAAATTA 0.1204 23 168 0.6163 6.1293746209935662E-01
3L_11319883_SNP A G 0.07273 12 153 0.8414 8.3487856707632802E-01
3L_11319920_SNP A T 0.07407 14 175 0.6947 6.8970709088489057E-01
3L_11319923_SNP A G 0.3946 73 112 0.1939 1.8155785687463244E-01
3L_11319972_SNP A G 0.07368 14 176 0.07132 6.9272414528589468E-02
3L_11320079_SNP A T 0.08511 16 172 0.617 6.1015714600227855E-01
3L_11320082_SNP A G 0.1497 28 159 0.9945 9.9442603662481066E-01
3L_11320100_SNP C T 0.3187 58 124 0.3152 3.0166939749327459E-01
3L_11320133_SNP C G 0.2473 46 140 0.8498 8.4697392846894404E-01
3L_11320143_SNP T A 0.06383 12 176 0.9849 9.8471136970808038E-01
3L_11320163_SNP T A 0.1088 21 172 0.3894 3.8254200383020909E-01
3L_11320168_SNP G A 0.06154 12 183 0.6102 6.0527476284432480E-01
3L_11320172_SNP T A 0.07143 14 182 0.71 7.0588327197806444E-01
3L_11320192_INS ATGCAGATTA A 0.1064 20 168 0.2417 2.3453026181657444E-01
3L_11320195_SNP G T 0.1158 22 168 0.268 2.6662461830798234E-01
3L_11320206_SNP A G 0.1571 30 161 0.3747 3.7193039738397204E-01
3L_11320213_SNP C A 0.1481 28 161 0.2865 2.8734314474093003E-01
3L_11320218_SNP G A 0.1099 21 170 0.36 3.5627414777680011E-01
3L_11320250_SNP C A 0.3136 53 116 0.8063 7.9764702379412900E-01
3L_11320272_SNP A T 0.2487 47 142 0.8581 8.5450543316999883E-01
3L_11320296_SNP T C 0.07071 14 184 0.6429 6.3927140116870995E-01
3L_11320299_SNP T G 0.356 68 123 0.5239 5.1506477504114745E-01
3L_11320301_SNP A T 0.3526 67 123 0.4849 4.7483597365361108E-01
3L_11320306_SNP T A 0.3895 74 116 0.9278 9.2629047749044746E-01
3L_11320436_SNP A C 0.1566 31 167 0.3516 3.4699299602828193E-01
3L_11320512_SNP T C 0.05556 11 187 0.6514 6.4822187344074034E-01
3L_11320770_SNP A T 0.2251 43 148 0.3191 3.1605248569778543E-01
3L_11320797_SNP G A 0.08854 17 175 0.8213 8.2081939489417088E-01
3L_11320803_SNP A C 0.05641 11 184 0.3697 3.6992362274676871E-01
3L_11320861_SNP A T 0.05612 11 185 0.9794 9.7947035026928808E-01
3L_11320926_SNP C T 0.08763 17 177 0.6878 6.8555733980604172E-01
3L_11321102_SNP T A 0.2487 47 142 0.9844 9.8401932085909027E-01
3L_11321139_SNP A G 0.2234 42 146 0.754 7.5129272658780499E-01
3L_11321492_SNP C G 0.08081 16 182 0.5125 5.0857523861043563E-01
3L_11321536_SNP T A 0.3557 69 125 0.5719 5.6454611501741825E-01
3L_11321539_SNP T A 0.4062 78 114 0.4867 4.7695711736646829E-01
3L_11321552_SNP T A 0.3175 60 129 0.7833 7.7748442132979612E-01
3L_11321562_SNP G A 0.3515 58 107 0.9612 9.6228077573233373E-01
3L_11321563_SNP G A 0.3172 59 127 0.9332 9.3244458766384841E-01
3L_11321582_SNP T G 0.3333 58 116 0.9008 8.9699301960071331E-01
3L_11321596_SNP G A 0.3353 58 115 0.6713 6.5818825618639931E-01
3L_11321603_SNP C A 0.3276 57 117 0.9102 9.0637206665317638E-01
3L_11321613_SNP T A 0.3086 54 121 0.9727 9.7144304652595670E-01
3L_11321619_SNP T G 0.3086 54 121 0.9226 9.2467403748304111E-01
3L_11321652_SNP C A 0.3141 60 131 0.4805 4.8074180807379263E-01
3L_11321661_SNP T C 0.1368 26 164 0.5422 5.4224993605086869E-01
3L_11321689_SNP T G 0.1474 28 162 0.1266 1.2200507517669501E-01
3L_11321700_SNP T C 0.1598 31 163 0.4893 4.8920141822333107E-01
3L_11321739_SNP C T 0.1808 32 145 0.5776 5.6652796540430361E-01
3L_11321751_SNP A T 0.2 34 136 0.5348 5.2311227320055376E-01
3L_11321800_INS T TTCGCATCAATATATTGCCGAGGGATTCACACGTCGGGCACTTATGGATTCACTACATCCAGATGTTGGATCGTGATCGATGGCTCGACAATATCTATCGCTGAAGTTTATCACTTCGCCGAATGTGGACAACTTACTGCCCATAACAGGAAACGGTAATGAGAACCATTCGAAAGCTCTTGAGGTTCCACAGCCAGCTAGCCAGCCAGCTAGCTCCAACTGGTCCATCTGGTAATGGCGATGTGGCTCCAAGTGCACTCAGCTGTGCTCCACTTCAAGAACCATAAGATCCCAGAGATCTCGAATCTCGAAACCTATGCCGATACTATATGTAAACAATATCAAGCGGCGAACGCGACATGAATTTATGAGATCATTTTTGAAGTTAATTATGCCAGGGCATAAATTTTACAAACACACACACATCTCTGCCATACAGATATATAGATATATATGTTTGTATATAGCATATATGTAGCTATTGAGTGCAAAAGCCCTCCATCTACAGATGCTGTCAAGATTGTTTCTCGTTCTTCGTCTTTTATTGTCTGCTGGCGTTTCTCTATTGCCTCTTTTTTTTTTTGCACGTTTCACCAATCATAATAGTTTTTATCTTAAAACCCATAAACATGTGCATAAAAAAATACACAAAAAAAAAGGAGTTTGGCAGAAATAAAAGCGAACAGAGCTGGATGGAACTCGTTCCTAGACCTAGGTTAGTTCTCCACTCGAATCAGATCTCTCTCCACGGATCTCAGCGCCTCCAACCTCCACTAGTTGGCCAGAAGACCCAGTCCGTCCGTAGTCTTTTCTTTGGTAGACCTGTTTCGTGTCATAGATTTGTTTTATGTTTATGGTGTTTGGGCCAAGTCCGGAGACTCGGCGGCTGTGGGGGTGTTGGGGGGTTTTTCGAACCTCCAAGTCACCACCACCGACACCGACTACCAACCAAAGTGGTTCGGCCAGCCAAACAACAAAGAGTCTGTCCCAAAGTCCGGCCAATGTTGTTGCTGTTGTTGTTTATGAACAAGAAGTTTTGCGGCTATGGATGTGGTTTGTGGTTTAACTGCTTTTATGGTAACACAAAATAAGAAAATCAACGAAAACAACAAACAAACCCCCCAAAAAAAAAGAGAAGAAAATTATAATAAAACAAGAAAGTTGCTCCAACGGATAGCTAACCGAAATGCGTATGCTCTTTGTTAAATTCTCTCTCTCAAAAAAAAGGAATTAAGATTTGAACTAGTTTAATTCAGTTATGTTAGTTCAATTATATATGTTTTTATTTCTAGTAGATCTGAACAGATTAGCAATAACTAAGCATACAATACGCATTTTGCGTACACTTTCGTGGTGCACTTCGTCACTAAGCTAATTTCCATCCAGAGTGTTAGTTATATTTATAATTTATACGTTATATTTAAACGTGTTTACTTTTAATTGGTTTTGATTCGTGTAAATAACT 0.1905 32 136 0.5915 5.7337828065273611E-01
3L_11321811_SNP G A 0.1969 38 155 0.8566 8.5454011603216373E-01
3L_11321847_SNP C T 0.4278 83 111 0.5967 5.9896517052188791E-01
3L_11322072_SNP A G 0.07071 14 184 0.6374 6.3381286697326100E-01
3L_11322123_SNP A G 0.4868 92 97 0.4795 4.6972496122498375E-01
3L_11322140_SNP T C 0.4316 82 108 0.8414 8.3827848139941108E-01
3L_11322141_SNP A T 0.4021 76 113 0.6591 6.5822215243527804E-01
3L_11322188_SNP A G 0.1082 21 173 0.5448 5.3710923799045629E-01
3L_11322209_SNP A G 0.1693 32 157 0.9178 9.1608704734953672E-01
3L_11322218_SNP C T 0.1146 22 170 0.8092 8.0560593547399395E-01
3L_11322227_SNP A G 0.3109 60 133 0.5338 5.2731450219584908E-01
3L_11322233_SNP C T 0.3979 76 115 0.9792 9.7879244734565996E-01
3L_11322296_INS A AA 0.2944 53 127 0.8344 8.3430639748577440E-01
3L_11322304_SNP C T 0.3492 66 123 0.5693 5.6114541182134792E-01
3L_11322305_SNP G A 0.2564 50 145 0.3898 3.8475038013664553E-01
3L_11322313_SNP A T 0.3545 67 122 0.1563 1.4998070346230341E-01
3L_11322338_SNP A C 0.3542 68 124 0.4248 4.1499233023917237E-01
3L_11322444_SNP A T 0.3795 74 121 0.1938 1.8598836731497692E-01
3L_11322662_SNP A T 0.1771 34 158 0.6308 6.2524244378341076E-01
3L_11322754_SNP C G 0.197 39 159 0.9105 9.0970161879504796E-01
3L_11326034_SNP G A 0.4731 88 98 0.4384 4.2812913988785406E-01
3L_11326181_SNP T A 0.1566 31 167 0.2462 2.4142381560888015E-01
3L_11326274_SNP T G 0.4844 93 99 0.3349 3.2602826926995254E-01
3L_11326280_SNP G C 0.05076 10 187 0.6817 6.7990759235511622E-01
3L_11326301_SNP C T 0.07143 14 182 0.6884 6.8731399400589943E-01
3L_11326357_INS AAA A 0.3141 60 131 0.1106 1.0315060327821091E-01
3L_11326360_SNP A G 0.3011 56 130 0.1413 1.2999344859746231E-01
3L_11326371_SNP G A 0.1173 23 173 0.8905 8.8951516182317047E-01
3L_11326392_SNP G A 0.06061 12 186 0.8911 8.9022790518483785E-01
3L_11326397_SNP G A 0.1813 35 158 0.6998 6.9499833124837485E-01
3L_11326405_SNP A T 0.07614 15 182 0.5882 5.8373553810316303E-01
3L_11326410_SNP A C 0.1807 30 136 0.07346 6.9617405949613465E-02
3L_11326413_SNP A G 0.1179 23 172 0.932 9.3113634394453593E-01
3L_11326414_SNP T A 0.06667 13 182 0.488 4.8370151215148482E-01
3L_11326444_SNP G A 0.1026 20 175 0.3583 3.5495496287228767E-01
3L_11326447_SNP A G 0.06566 13 185 0.974 9.7375759282154950E-01
3L_11326453_SNP T A 0.445 85 106 0.655 6.4815452699444687E-01
3L_11326454_DEL G GGTTTA 0.1015 20 177 0.3811 3.7821134557999092E-01
3L_11326499_SNP T C 0.3608 70 124 0.3962 3.9108865943782567E-01
3L_11326508_INS GTTCAG G 0.3242 59 123 0.2438 2.3409332932231630E-01
3L_11326521_SNP G C 0.07538 15 184 0.5314 5.2844044093361053E-01
3L_11326528_SNP A T 0.1378 27 169 0.5264 5.2265398546958752E-01
3L_11326548_SNP C A 0.06154 12 183 0.3916 3.8520789492058172E-01
3L_11326550_SNP G A 0.4271 82 110 0.04164 4.0665525329002847E-02
3L_11326553_SNP T C 0.4293 82 109 0.0539 5.2840519952705486E-02
3L_11326557_SNP A T 0.4293 82 109 0.0634 6.1547167210616455E-02
3L_11326603_SNP T A 0.4663 90 103 0.8421 8.4209101975692335E-01
3L_11326615_SNP C A 0.3385 65 127 0.3661 3.6825822393406749E-01
3L_11326668_SNP A C 0.07107 14 183 0.8486 8.4692662531996921E-01
3L_11326706_SNP G C 0.1347 26 167 0.5136 5.0737657444438566E-01
3L_11326784_SNP G A 0.3053 58 132 0.4566 4.5069797260103084E-01
3L_11326914_SNP G T 0.3627 70 123 0.8835 8.8263476802893837E-01
3L_11326953_SNP T C 0.2176 42 151 0.8664 8.6662108506798419E-01
3L_11327007_SNP A G 0.2766 52 136 0.03846 3.3936003868467908E-02
3L_11327038_INS GCGAATGGAGAACGG G 0.1221 21 151 0.0465 5.0734973955802863E-02
3L_11327053_SNP G T 0.2165 42 152 0.6115 6.2513623180428257E-01
3L_11327266_DEL A ATTAACA 0.4124 80 114 0.8329 8.3041631008491523E-01
3L_11327306_SNP T A 0.4118 77 110 0.9262 9.2528898398888693E-01
3L_11327314_SNP T G 0.4149 78 110 0.9951 9.9504000454277819E-01
3L_11327318_SNP A T 0.4136 79 112 0.9576 9.5720407811857411E-01
3L_11327319_SNP C T 0.4096 77 111 0.9262 9.2507668083887484E-01
3L_11327362_DEL A ATAGATA 0.09375 18 174 0.7039 7.0179981638108768E-01
3L_11327394_SNP T C 0.1735 34 162 0.9955 9.9547177817572963E-01
3L_11327559_SNP T C 0.05556 11 187 0.04918 5.0424155086628057E-02
3L_11327565_SNP T C 0.05076 10 187 0.7108 7.0718362868379436E-01
3L_11327589_SNP A C 0.09694 19 177 0.1494 1.4447303319474136E-01
3L_11327591_SNP A T 0.05556 11 187 0.176 1.7279542338699094E-01
3L_11327651_SNP T C 0.1111 22 176 0.3126 3.0898648985100996E-01
3L_11327686_SNP T C 0.2205 43 152 0.3191 3.1239962193802062E-01
3L_11327698_SNP C A 0.2526 48 142 0.2882 2.7792084019214647E-01
3L_11327839_SNP A G 0.1684 32 158 0.8138 8.1033710236051926E-01
3L_11327849_SNP A G 0.07692 15 180 0.4934 4.8733519636439415E-01
3L_11327870_SNP A C 0.1231 24 171 0.4232 4.1659992960264247E-01
3L_11327875_DEL A AA 0.1105 21 169 0.4145 4.0244077373385534E-01
3L_11327892_SNP A T 0.1917 37 156 0.7434 7.4314649530089738E-01
3L_11327894_SNP A G 0.1436 28 167 0.5888 5.8938465707753829E-01
3L_11327914_SNP G A 0.1856 36 158 0.4332 4.2532157032196660E-01
3L_11327940_SNP T C 0.1088 21 172 0.7914 7.8804754676189592E-01
3L_11327962_SNP T C 0.06186 12 182 0.8416 8.3887418384786994E-01
3L_11327966_SNP G T 0.05181 10 183 0.9103 9.0874151999040520E-01
3L_11327989_SNP C A 0.1623 31 160 0.9692 9.6845813309885886E-01
3L_11328087_SNP T C 0.1111 22 176 0.9738 9.7355502001187932E-01
3L_11328128_SNP T A 0.1436 28 167 0.9399 9.3892181419368859E-01
3L_11328129_SNP C G 0.1399 27 166 0.7089 7.0461199011684705E-01
3L_11328132_SNP C T 0.05528 11 188 0.2365 2.3296636656142455E-01
3L_11328182_SNP G T 0.2926 55 133 0.6895 6.8130441982006462E-01
3L_11328201_SNP C T 0.09596 19 179 0.6426 6.4020136868987176E-01
3L_11328221_SNP C T 0.1026 20 175 0.3348 3.3437328665799970E-01
3L_11328276_SNP T G 0.2435 47 146 0.0881 8.2752914644763573E-02
3L_11328291_DEL G GG 0.2412 41 129 0.2331 2.3993826897657744E-01
3L_11328298_SNP A G 0.1598 31 163 0.5323 5.2601435807419628E-01
3L_11328299_SNP G A 0.1692 33 162 0.6411 6.3614427567439824E-01
3L_11328304_SNP A G 0.4947 93 95 0.3716 3.5689614352907639E-01
3L_11328311_DEL G GCCCCTCTCAAAG 0.05181 10 183 0.7503 7.4684520929704790E-01
3L_11328325_SNP A C 0.3089 59 132 0.002635 2.4362032040086720E-03
3L_11328332_SNP T C 0.06667 13 182 0.8538 8.5217564148150149E-01
3L_11328367_SNP T C 0.2368 45 145 0.1723 1.6634604668096975E-01
3L_11328397_SNP G A 0.4074 77 112 0.01609 1.5465550680940078E-02
3L_11328450_SNP C G 0.2204 41 145 0.8 7.9962750861852550E-01
3L_11328470_SNP A C 0.1361 26 165 0.1229 1.2012749527048261E-01
3L_11328534_SNP G T 0.1309 25 166 0.5656 5.6478641277941666E-01
3L_11328559_SNP T C 0.1889 34 146 0.9223 9.1982409199072579E-01
3L_11328562_SNP C A 0.05319 10 178 0.1884 1.8019375355250511E-01
3L_11328569_SNP G T 0.1436 27 161 0.5597 5.5343912131283868E-01
3L_11328608_SNP T A 0.08466 16 173 0.2946 2.8314239370810379E-01
3L_11328630_SNP A G 0.05181 10 183 0.1753 1.7323945525494644E-01
3L_11328655_SNP A G 0.06061 12 186 0.5277 5.2467853344896542E-01
3L_11328662_SNP G T 0.291 55 134 0.6819 6.8254457487374742E-01
3L_11328674_SNP A T 0.05528 11 188 0.628 6.2616974664237923E-01
3L_11328715_SNP C A 0.3421 65 125 0.3455 3.4480897097360996E-01
3L_11328757_SNP T A 0.2332 45 148 0.6519 6.4767376038179003E-01
3L_11328771_SNP T C 0.301 59 137 0.6241 6.1978356589112593E-01
3L_11328992_SNP A G 0.3966 71 108 0.3664 3.5226542052868370E-01
3L_11329005_SNP G A 0.1141 21 163 0.4415 4.2927453621397504E-01
3L_11329008_DEL C CC 0.1413 26 158 0.3555 3.4154801595069684E-01
3L_11329060_SNP T C 0.05612 11 185 0.6619 6.5848366651668999E-01
3L_11329138_INS G GG 0.3636 68 119 0.02991 2.6046292507736511E-02
3L_11329241_DEL AA A 0.4719 84 94 0.9887 9.8866393619555870E-01
3L_11329280_SNP A C 0.455 86 103 0.3742 3.6302280020497013E-01
3L_11329360_SNP T G 0.3386 64 125 0.5993 5.9271974487067336E-01
3L_11329540_SNP G A 0.1562 30 162 0.83 8.2777844579854554E-01
3L_11329541_SNP G A 0.07853 15 176 0.6534 6.4678441248478569E-01
3L_11329547_DEL A AA 0.07732 15 179 0.662 6.5702828110192901E-01
3L_11329564_SNP G C 0.08718 17 178 0.7258 7.2243613271625629E-01
3L_11329565_SNP G A 0.07772 15 178 0.8039 8.0010082307851360E-01
3L_11329588_SNP G T 0.07254 14 179 0.8883 8.8742847359927002E-01
3L_11329593_SNP A T 0.4286 81 108 0.4702 4.6419066212160964E-01
3L_11329596_SNP C T 0.07937 15 174 0.7097 7.0370437686285570E-01
3L_11329598_SNP A C 0.08377 16 175 0.8079 8.0448410272444215E-01
3L_11329601_SNP T A 0.08333 16 176 0.7962 7.9278190183401032E-01
3L_11329603_SNP G T 0.07853 15 176 0.7714 7.6875475098419122E-01
3L_11329607_SNP T C 0.08901 17 174 0.9177 9.1603378433810478E-01
3L_11329608_SNP C A 0.06915 13 175 0.2185 2.0882367535771107E-01
3L_11329610_SNP G T 0.09375 18 174 0.9543 9.5335064641380629E-01
3L_11329616_SNP T A 0.09278 18 176 0.9316 9.3034560291348589E-01
3L_11329619_DEL C CTTGAC 0.1204 23 168 0.8877 8.8531691207395424E-01
3L_11329624_SNP T C 0.103 17 148 0.8506 8.4353836537235161E-01
3L_11329627_SNP C T 0.0829 16 177 0.8892 8.8703386956391683E-01
3L_11329633_SNP C T 0.08718 17 178 0.9195 9.1829294267044059E-01
3L_11329636_INS TAATATAATA T 0.0829 16 177 0.8144 8.1080286408806357E-01
3L_11329667_SNP C T 0.3264 63 130 0.6424 6.3535186643048502E-01
3L_11329685_SNP A G 0.08205 16 179 0.7961 7.9284107134050197E-01
3L_11329714_INS TGTCATCTTGATGCAAATGT T 0.1582 31 165 0.7187 7.1561265719642941E-01
3L_11329719_SNP C T 0.4301 80 106 0.6557 6.4708449431672788E-01
3L_11329721_SNP G T 0.1633 32 164 0.9531 9.5276173850906176E-01
3L_11329733_SNP C T 0.07853 15 176 0.8794 8.7874868330974309E-01
3L_11329738_DEL T TTT 0.1865 36 157 0.8316 8.2839292094225991E-01
3L_11329747_SNP A T 0.08718 17 178 0.7535 7.5077484217139689E-01
3L_11329759_SNP A T 0.4919 91 94 0.7157 7.0815049733692392E-01
3L_11329762_SNP C A 0.1676 31 154 0.9559 9.5453118079142441E-01
3L_11329763_SNP T A 0.4863 89 94 0.6344 6.2216200464944493E-01
3L_11329769_SNP A G 0.4712 90 101 0.8432 8.4129111581282157E-01
3L_11329772_SNP T A 0.1546 30 164 0.8885 8.8719233737673020E-01
3L_11329782_INS CTACA G 0.1566 31 167 0.9017 9.0100293616837068E-01
3L_11329788_DEL A ACATTGTATA 0.3005 58 135 0.7212 7.1568462807169875E-01
3L_11329805_SNP T A 0.4462 87 108 0.9217 9.2090525652119137E-01
3L_11329811_SNP T G 0.4433 86 108 0.8771 8.7588154725098610E-01
3L_11329814_SNP A T 0.4421 84 106 0.9987 9.9872100868036728E-01
3L_11329817_SNP A G 0.1888 37 159 0.9918 9.9174603440017894E-01
3L_11329848_SNP A G 0.1276 25 171 0.9376 9.3691531137340267E-01
3L_11329856_SNP C G 0.3438 66 126 0.239 2.2871298350685543E-01
3L_11329952_SNP T C 0.0804 16 183 0.7918 7.9002493060426271E-01
3L_11329969_SNP G A 0.1218 24 173 0.06133 5.8371528868853037E-02
3L_11329997_SNP C T 0.09794 19 175 0.7855 7.8337882073852783E-01
3L_11330048_SNP C G 0.3144 61 133 0.9734 9.7295915464383131E-01
3L_11330055_SNP T C 0.09474 18 172 0.373 3.7063473472498087E-01
3L_11330104_SNP A T 0.3105 59 131 0.2702 2.5847875252199137E-01
3L_11330216_SNP A T 0.2461 47 144 0.5376 5.2788304449851420E-01
3L_11330244_DEL T TT 0.3023 52 120 0.9289 9.2561765308782173E-01
3L_11330351_SNP A T 0.09694 19 177 0.3408 3.4315788847585871E-01
3L_11330352_SNP C T 0.4167 80 112 0.7694 7.6511120033997293E-01
3L_11330354_DEL T TT 0.4316 82 108 0.809 8.0480684858469997E-01
3L_11330376_INS TT T 0.2471 43 131 0.3465 3.3687950682141798E-01
3L_11330455_SNP G A 0.2872 56 139 0.5847 5.8098777019972758E-01
3L_11330459_SNP A T 0.3553 70 127 0.8893 8.8814933695826459E-01
3L_11330484_SNP A G 0.1744 34 161 0.8633 8.6177984211253544E-01
3L_11330511_SNP T A 0.3684 70 120 0.9782 9.7820246887763818E-01
3L_11330514_SNP C T 0.3511 66 122 0.9345 9.3476066781650724E-01
3L_11330521_INS AAT A 0.375 72 120 0.8908 8.9191529002538217E-01
3L_11330526_SNP T A 0.3679 71 122 0.9918 9.9177364359705400E-01
3L_11330528_SNP G A 0.4096 77 111 0.898 8.9701359633545308E-01
3L_11330538_SNP A C 0.1649 32 162 0.5268 5.1808262585213027E-01
3L_11330541_SNP A G 0.09231 18 177 0.5011 4.9699756331675438E-01
3L_11330547_SNP A G 0.1289 25 169 0.1248 1.2014392688409459E-01
3L_11330564_SNP T C 0.1624 32 165 0.5448 5.3957241443812065E-01
3L_11330606_SNP T C 0.1979 38 154 0.9967 9.9660654143653482E-01
3L_11330621_SNP C T 0.2267 39 133 0.676 6.5906526106840957E-01
3L_11330622_SNP T C 0.2571 45 130 0.9113 9.0670994348040401E-01
3L_11330633_SNP C G 0.3243 60 125 0.2726 2.6198930896459494E-01
3L_11330650_SNP T A 0.06599 13 184 0.9594 9.5887109973877338E-01
3L_11330684_SNP T G 0.1399 27 166 0.2129 2.0503544003299845E-01
3L_11330742_SNP T C 0.4124 80 114 0.5912 5.8568042233916484E-01
3L_11330869_SNP G A 0.3041 59 135 0.689 6.8633841179674715E-01
3L_11330884_DEL AA A 0.3222 58 122 0.4481 4.3924708159834114E-01
3L_11330957_SNP A G 0.4105 78 112 0.129 1.1908409311710466E-01
3L_11330973_SNP A C 0.3698 71 121 0.1776 1.7235669911138307E-01
3L_11330999_SNP T C 0.1675 33 164 0.6338 6.3470142915804517E-01
3L_11331050_SNP T C 0.1077 21 174 0.1283 1.2289203011199668E-01
3L_11331086_SNP T A 0.05641 11 184 0.174 1.7202946407001884E-01
3L_11331088_SNP T G 0.3492 66 123 0.9802 9.7991438581831969E-01
3L_11331278_SNP G T 0.4104 71 102 0.1248 1.6283211887389437E-01
3L_11331412_SNP C T 0.3646 70 122 0.8483 8.4620161916024583E-01
3L_11331514_SNP G A 0.1858 34 149 0.1058 9.7944387937631161E-02
3L_11331529_INS CTCAC C 0.1623 31 160 0.444 4.4202417400154403E-01
3L_11331533_SNP T C 0.2105 40 150 0.1458 1.3397949013655275E-01
3L_11331562_SNP A T 0.1842 35 155 0.8808 8.9219744146643665E-01
3L_11331564_SNP C G 0.3265 64 132 0.4866 4.8013338471327160E-01
3L_11331603_SNP T C 0.06566 13 185 0.6604 6.5805600629632721E-01
3L_11331657_SNP A C 0.4837 89 95 0.624 6.1442071219933814E-01
3L_11331658_SNP C G 0.1486 26 149 0.05293 4.7776642680586595E-02
3L_11331702_SNP A G 0.3141 60 131 0.07408 6.7975676640671515E-02
3L_11331706_SNP T C 0.2995 56 131 0.0662 5.8565619612469776E-02
3L_11331740_INS CTGGTCATATACGC C 0.2455 41 126 0.292 3.6415208609215755E-01
3L_11331800_SNP C T 0.075 15 185 0.1776 1.7487435157323350E-01
3L_11331820_SNP G T 0.07538 15 184 0.9686 9.6840671855183014E-01
3L_11331840_SNP T C 0.2926 55 133 0.1966 1.9354730270083720E-01
3L_11331850_SNP T C 0.0603 12 187 0.8565 8.5537967133895498E-01
3L_11331857_SNP T C 0.06091 12 185 0.8615 8.5980036050526354E-01
3L_11331870_SNP G T 0.4641 84 97 0.5181 5.1122530253232268E-01
3L_11331902_SNP T A 0.3575 69 124 0.9558 9.5555687224552099E-01
3L_11331903_SNP A T 0.3575 69 124 0.7039 7.0384103689857358E-01
3L_11331913_SNP C T 0.4595 85 100 0.3564 3.4863334968762616E-01
3L_11332024_SNP G A 0.3579 68 122 0.2005 1.8883205512012902E-01
3L_11332277_SNP G A 0.4728 87 97 0.8431 8.3672778251713964E-01
3L_11332359_SNP T C 0.3421 65 125 0.4685 4.5830778319095744E-01
3L_11332471_SNP A G 0.05155 10 184 0.4875 4.8170961234586462E-01
3L_11332589_SNP G A 0.2131 39 144 0.09371 8.4264683141177521E-02
3L_11332836_SNP A G 0.1173 23 173 0.68 6.7905509786090335E-01
3L_11332909_SNP G C 0.06091 12 185 0.483 4.7790535825130254E-01
3L_11332983_SNP G A 0.3627 70 123 0.3672 3.5771773203776369E-01
3L_11333003_SNP G T 0.05051 10 188 0.4846 4.8025112148126736E-01
3L_11333126_SNP G T 0.1036 20 173 0.5481 5.4171344926719445E-01
3L_11333166_SNP A T 0.1414 27 164 0.8912 8.9061989863786639E-01
3L_11333192_SNP T A 0.1848 34 150 0.9718 9.7104983284877577E-01
3L_11333252_SNP T C 0.125 24 168 0.1279 1.2514340497060961E-01
3L_11333285_SNP C G 0.1243 23 162 0.6779 6.7295374152189713E-01
3L_11333288_SNP C T 0.1135 21 164 0.6727 6.6765831374353257E-01
3L_11333301_SNP G C 0.2842 52 131 0.7572 7.4704700837807536E-01
3L_11333333_INS AA A 0.07778 14 166 0.03935 3.7390286127550867E-02
3L_11333338_SNP G T 0.05319 10 178 0.7731 7.6708157009045763E-01
3L_11333429_SNP G C 0.159 31 164 0.6886 6.8589689493958383E-01
3L_11333511_SNP G C 0.1518 29 162 0.08705 8.5901207338606733E-02
3L_11333527_SNP A G 0.1571 30 161 0.9854 9.8508243184714928E-01
3L_11333667_SNP T C 0.1071 21 175 0.202 1.9550801368711157E-01
3L_11333795_SNP G A 0.1421 27 163 0.166 1.6340985855604317E-01
3L_11333866_SNP A G 0.1361 26 165 0.659 6.5366190562351012E-01
3L_11333941_SNP T C 0.09694 19 177 0.1916 1.9253316637682727E-01
3L_11334018_SNP C T 0.4715 91 102 0.06681 6.5526078109745742E-02
3L_11334060_SNP A G 0.0603 12 187 0.3012 2.9736986340815330E-01
3L_11334110_SNP A G 0.1237 24 170 0.1413 1.3436411389588321E-01
3L_11334134_SNP G C 0.08122 16 181 0.9067 9.0541025174879253E-01
3L_11334139_DEL C CCGGGGTC 0.07254 14 179 0.7344 7.3132983437352017E-01
3L_11334154_SNP T C 0.4947 94 96 0.5925 5.8364675652777676E-01
3L_11334255_SNP A T 0.06806 13 178 0.636 6.2854496417479866E-01
3L_11334441_SNP G A 0.3191 60 128 0.2581 2.4555752409517773E-01
3L_11334446_INS AG A 0.3641 67 117 0.2358 2.2135412961662726E-01
3L_11334473_SNP C G 0.09043 17 171 0.731 7.2455780129181868E-01
3L_11334641_SNP A C 0.1888 37 159 0.2861 2.7929375736033113E-01
3L_11334654_SNP C G 0.455 86 103 0.1709 1.6109024402870475E-01
3L_11334659_SNP G A 0.4497 85 104 0.16 1.5038245850430054E-01
3L_11334741_SNP A T 0.05556 11 187 0.7401 7.3741770684797603E-01
3L_11334743_DEL T GAC 0.05584 11 186 0.7409 7.3754622121756086E-01
3L_11334744_SNP G A 0.1366 25 158 0.7171 7.0807947868668153E-01
3L_11334761_SNP A C 0.2419 45 141 0.9441 9.4943330418329352E-01
3L_11334805_SNP C T 0.05181 10 183 0.8324 8.2895705448147983E-01
3L_11334809_SNP C G 0.07107 14 183 0.7329 7.2958333540350440E-01
3L_11334824_SNP C G 0.06667 13 182 0.9436 9.4295146995679879E-01
3L_11334838_SNP G A 0.07179 14 181 0.7418 7.3754663478511828E-01
3L_11334845_SNP T A 0.07179 14 181 0.7361 7.3148852701413136E-01
3L_11334857_SNP C G 0.1026 20 175 0.6564 6.5204390490881559E-01
3L_11334886_SNP A G 0.1959 38 156 0.5758 5.6999106196769256E-01
3L_11334887_SNP T G 0.1804 35 159 0.07983 7.5135990618481030E-02
3L_11334898_SNP C T 0.1538 30 165 0.6645 6.6022967412334288E-01
3L_11334904_SNP G T 0.2656 51 141 0.9783 9.7795339632723544E-01
3L_11334954_SNP T G 0.1295 25 168 0.1807 1.7165060791200315E-01
3L_11335004_SNP A T 0.05102 10 186 0.7588 7.5597939318914520E-01
3L_11335024_SNP T C 0.065 13 187 0.5989 5.9664198611490127E-01
3L_11335134_SNP T C 0.1768 35 163 0.7099 7.0770827535487557E-01
3L_11335149_DEL T TGCGATC 0.1546 30 164 0.186 1.7985006430862172E-01
3L_11335157_SNP A G 0.1371 27 170 0.2451 2.4049173772201493E-01
3L_11335217_SNP G C 0.1015 20 177 0.147 1.4210416382626023E-01
3L_11335458_SNP G C 0.2251 43 148 0.1352 1.3555065046652703E-01
3L_11335467_SNP T G 0.3602 67 119 0.27 2.7153770997329096E-01
3L_11335471_SNP T C 0.3723 70 118 0.4319 4.2976965584762516E-01
3L_11335496_SNP G A 0.2308 45 150 0.1156 1.1616134605133444E-01
3L_11335572_SNP G A 0.2073 40 153 0.07885 7.3619980793962120E-02
3L_11335584_SNP T C 0.07772 15 178 0.6932 6.9139693247531286E-01
3L_11335604_SNP C T 0.1598 31 163 0.3206 3.1339634679574890E-01
3L_11335610_SNP C T 0.1231 24 171 0.2756 2.6939448273062994E-01
3L_11335612_SNP T C 0.1282 25 170 0.2995 2.9383390560542499E-01
3L_11335650_INS ATATT A 0.06186 12 182 0.8287 8.2699937475800844E-01
3L_11335668_SNP T C 0.1066 21 176 0.09831 9.5051645922930805E-02
3L_11335669_INS AGTTACATACATT A 0.1015 20 177 0.1383 1.3584109681050649E-01
3L_11335690_SNP A C 0.09091 18 180 0.1386 1.3580907040965273E-01
3L_11335709_SNP A G 0.1066 21 176 0.02665 2.5154199043450575E-02
3L_11335732_SNP T C 0.06061 12 186 0.6978 6.9501628259510950E-01
3L_11335964_SNP G A 0.1179 23 172 0.1897 1.8279653861680489E-01
3L_11335976_SNP A C 0.1198 23 169 0.8825 8.8084435017662155E-01
3L_11336074_SNP G T 0.4658 75 86 0.3217 2.9092347962684562E-01
3L_11336100_SNP A C 0.08673 17 179 0.1851 1.7894329514642293E-01
3L_11336156_SNP C T 0.1694 31 152 0.795 7.9021308261235623E-01
3L_11336195_SNP G C 0.3936 74 114 0.951 9.5016031887440111E-01
3L_11336223_SNP G A 0.2642 51 142 0.006822 6.7584809766313017E-03
3L_11336244_SNP G C 0.151 29 163 0.5889 5.8203602235408858E-01
3L_11336282_SNP A T 0.1237 24 170 0.3423 3.3452523761096431E-01
3L_11336285_SNP C T 0.1345 23 148 0.1537 1.3432029489103603E-01
3L_11336322_SNP A T 0.1186 23 171 0.6344 6.2905856735412946E-01
3L_11336334_SNP A G 0.2092 41 155 0.4743 4.6984861122584320E-01
3L_11336336_SNP C T 0.1684 32 158 0.2231 2.1788697510445065E-01
3L_11336360_SNP A C 0.4381 85 109 0.9795 9.7914269931048814E-01
3L_11336408_INS AA A 0.4332 81 106 0.2905 2.7753711475685428E-01
3L_11336413_SNP T C 0.3263 62 128 0.678 6.7075627081206080E-01
3L_11336427_SNP T G 0.462 85 99 0.9026 9.0042767138774393E-01
3L_11336438_SNP A G 0.4541 84 101 0.8455 8.4037758462046841E-01
3L_11336444_INS T TGAGAATATTAATCTTT 0.1526 29 161 0.6801 6.7451063226495078E-01
3L_11336482_INS C CA 0.2656 51 141 0.5676 5.6309915096341179E-01
3L_11336491_SNP C A 0.3246 62 129 0.6333 6.2563893429601758E-01
3L_11336492_SNP A G 0.3209 60 127 0.6804 6.7218892696677246E-01
3L_11336512_SNP G C 0.1606 31 162 0.9891 9.8896609330138019E-01
3L_11336519_SNP C T 0.08163 16 180 0.7188 7.1572375210905381E-01
3L_11336540_SNP T G 0.3293 55 112 0.7474 7.3335027252986629E-01
3L_11336544_SNP T C 0.05128 10 185 0.9713 9.7082556034619338E-01
3L_11336575_DEL T TT 0.5 96 96 0.8993 8.9749052220274195E-01
3L_11336588_SNP G A 0.4462 83 103 0.6422 6.3382298276156468E-01
3L_11336596_INS C CCGTCTATAGC 0.4973 93 94 0.551 5.4366421135898757E-01
3L_11336597_INS CGTCTATAGCT A 0.3053 58 132 0.5165 5.1019782217616183E-01
3L_11336599_SNP T A 0.4086 76 110 0.2645 2.5107593357327096E-01
3L_11336600_SNP C T 0.07107 14 183 0.7975 7.9508077234603003E-01
3L_11336611_SNP T G 0.2917 56 136 0.6886 6.8234026706395534E-01
3L_11336617_SNP C T 0.4064 76 111 0.6314 6.2508667451792088E-01
3L_11336619_SNP C A 0.203 40 157 0.9189 9.1778616625772969E-01
3L_11336659_SNP T A 0.4817 92 99 0.5389 5.3342627201456150E-01
3L_11336660_SNP T C 0.2812 54 138 0.69 6.8794374381971890E-01
3L_11336708_DEL G AA 0.1146 22 170 0.3356 3.3327605330281240E-01
3L_11336730_SNP T C 0.2812 54 138 0.8196 8.2082111289854620E-01
3L_11336731_SNP C T 0.2932 56 135 0.6447 6.4315769177310123E-01
3L_11336864_DEL A AAGCGGTGCGG 0.4767 92 101 0.206 1.9953128469744952E-01
3L_11336928_SNP C T 0.06633 13 183 0.5777 5.7262631633729311E-01
3L_11336934_SNP C T 0.4579 87 103 0.3018 2.8934317477324689E-01
3L_11336978_SNP C T 0.08205 16 179 0.1807 1.7583722003478353E-01
3L_11336984_DEL T TCTTG 0.07 14 186 0.7002 6.9836860053057559E-01
3L_11336991_DEL T TG 0.07 14 186 0.7002 6.9836860053057559E-01
3L_11337152_SNP A C 0.06633 13 183 0.4728 4.6835110240778388E-01
3L_11337183_SNP T C 0.2969 57 135 0.8817 8.8192073850118358E-01
3L_11337220_SNP A G 0.05076 10 187 0.8184 8.1722953009804744E-01
3L_11337236_SNP T C 0.07071 14 184 0.866 8.6454629246480175E-01
3L_11337248_SNP C G 0.25 48 144 0.3131 3.1330341559750419E-01
3L_11337257_SNP G A 0.2865 55 137 0.1276 1.2842087804972324E-01
3L_11337293_SNP G A 0.06736 13 180 0.09731 9.7106864514446722E-02
3L_11337377_SNP A C 0.2552 49 143 0.2997 2.9045737812636618E-01
3L_11337378_SNP T A 0.4249 82 111 0.9183 9.1662045005876924E-01
3L_11337410_SNP C T 0.276 53 139 0.2626 2.5731899189927165E-01
3L_11337417_SNP G T 0.4158 79 111 0.8868 8.8457821058244590E-01
3L_11337429_SNP T A 0.1146 22 170 0.6151 6.0957677057079107E-01
3L_11337430_SNP T C 0.1146 22 170 0.4567 4.4922058982411428E-01
3L_11337431_DEL A AT 0.1146 22 170 0.4567 4.4922058982411428E-01
3L_11337440_INS AA A 0.1189 22 163 0.4156 4.0253821772929754E-01
3L_11337444_SNP G T 0.1314 23 152 0.4568 4.4476969077922457E-01
3L_11337447_SNP C A 0.1173 23 173 0.713 7.0972387543031212E-01
3L_11337458_SNP A G 0.09231 18 177 0.3739 3.6750639018563636E-01
3L_11337498_SNP T A 0.3492 66 123 0.9761 9.7561701108353827E-01
3L_11337502_SNP A T 0.3455 66 125 0.9904 9.9022143360190917E-01
3L_11337506_SNP G A 0.3387 63 123 0.9129 9.1102973931234965E-01
3L_11337519_SNP C A 0.1289 25 169 0.4312 4.2573577293659881E-01
3L_11337526_SNP G A 0.1969 38 155 0.5009 4.9647349644485506E-01
3L_11337537_DEL TT T 0.3352 60 119 0.6866 6.9683525314103911E-01
3L_11337553_SNP G A 0.1309 25 166 0.41 4.0222685120337309E-01
3L_11337569_SNP A T 0.1436 27 161 0.6895 6.8253614151325959E-01
3L_11337640_SNP T C 0.06599 13 184 0.8147 8.1380002316764954E-01
3L_11337655_SNP A C 0.06736 13 180 0.5405 5.3282795868790944E-01
3L_11337672_SNP A G 0.07576 15 183 0.3774 3.7340727132765805E-01
3L_11337674_SNP T A 0.07576 15 183 0.3774 3.7340727132765805E-01
3L_11337697_SNP A T 0.07576 15 183 0.5832 5.7930014753159109E-01
3L_11337764_SNP G A 0.25 48 144 0.4767 4.7304666055429956E-01
3L_11337836_SNP G C 0.05612 11 185 0.6898 6.8598075125631308E-01
3L_11337989_SNP T C 0.05641 11 184 0.941 9.4006157564225223E-01
3L_11338077_SNP A C 0.05025 10 189 0.1506 1.4760489911823782E-01
3L_11338090_SNP C T 0.1086 19 156 0.2436 2.3638679249695815E-01
3L_11338106_SNP A G 0.09278 18 176 0.343 3.4029928349970862E-01
3L_11338158_INS AGAA A 0.1562 30 162 0.9181 9.1680886912903825E-01
3L_11338159_SNP T C 0.433 84 110 0.8914 8.9070374235446093E-01
3L_11338160_SNP G A 0.4301 83 110 0.907 9.0624377409305590E-01
3L_11338189_SNP A G 0.0603 12 187 0.147 1.4457156214461653E-01
3L_11338203_SNP G A 0.0603 12 187 0.147 1.4457156214461653E-01
3L_11338213_SNP T A 0.1173 23 173 0.2827 2.7762832541094884E-01
3L_11338248_SNP C T 0.4569 90 107 0.8008 7.9906416180331241E-01
3L_11338258_SNP T C 0.2423 47 147 0.4541 4.5198085620144290E-01
3L_11338304_SNP A C 0.4308 84 111 0.9169 9.1660059646175340E-01
3L_11338322_SNP G A 0.3005 58 135 0.6857 6.8239031784165161E-01
3L_11338350_SNP C T 0.07653 15 181 0.02547 2.3743443638376591E-02
3L_11338399_SNP T C 0.06061 12 186 0.5555 5.5425250317697339E-01
3L_11338449_SNP T G 0.08081 16 182 0.3808 3.7930425497599696E-01
3L_11338476_SNP G T 0.0603 12 187 0.9342 9.3358891193607196E-01
3L_11338507_SNP T G 0.4973 93 94 0.1713 1.6125835066865801E-01
3L_11338509_SNP A C 0.117 22 166 0.1778 1.6650320665734875E-01
3L_11338511_SNP C T 0.1302 25 167 0.09948 9.2745457446402946E-02
3L_11338517_SNP T G 0.07487 14 173 0.2979 2.8591584868806708E-01
3L_11338546_SNP C A 0.1525 27 150 0.6375 6.3106986128287501E-01
3L_11338549_SNP T C 0.07487 14 173 0.8015 7.9734645477723975E-01
3L_11338552_SNP A G 0.1522 28 156 0.7182 7.1214905132151451E-01
3L_11338572_SNP G A 0.3239 57 119 0.7937 7.8695635379690843E-01
3L_11338583_INS AC A 0.1047 18 154 0.6598 6.4812804787223577E-01
3L_11338679_SNP T C 0.2366 44 142 0.07017 6.9297793424850387E-02
3L_11338682_SNP C T 0.2378 44 141 0.1302 1.2405012608667521E-01
3L_11338693_SNP T G 0.06417 12 175 0.1219 1.1056733146904218E-01
3L_11338802_SNP T C 0.06633 13 183 0.1374 1.3345169953648262E-01
3L_11338811_SNP T C 0.4072 79 115 0.5618 5.5576721569517917E-01
3L_11338812_SNP A T 0.1134 22 172 0.8949 8.9337243206809291E-01
3L_11338872_SNP G A 0.3231 63 132 0.9554 9.5499259550952187E-01
3L_11339067_SNP C T 0.1803 33 150 0.8568 8.5437692053275183E-01
3L_11339114_SNP A C 0.1117 22 175 0.2195 2.1373754000119027E-01
3L_11339136_SNP C G 0.09596 19 179 0.812 8.1014005102648889E-01
3L_11339151_SNP A G 0.05729 11 181 0.3593 3.4785470265882812E-01
3L_11339158_SNP C G 0.1846 36 159 0.6881 6.8335347971423599E-01
3L_11339159_SNP C T 0.06633 13 183 0.3646 3.5784243289270445E-01
3L_11339161_SNP A G 0.05155 10 184 0.5754 5.6852334888478129E-01
3L_11339216_SNP C T 0.2094 40 151 0.6609 6.5452726024382957E-01
3L_11339218_SNP C T 0.08247 16 178 0.9166 9.1516518322442519E-01
3L_11339275_SNP G A 0.2 39 156 0.4024 4.0223722837619547E-01
3L_11339277_SNP T A 0.4225 79 108 0.8435 8.3856362996223244E-01
3L_11339278_SNP G A 0.08586 17 181 0.3999 3.9537962258082693E-01
3L_11339291_SNP C G 0.05729 11 181 0.1821 1.8120359701397593E-01
3L_11339295_SNP G T 0.171 33 160 0.3881 3.8840659872297179E-01
3L_11339300_SNP C G 0.1658 32 161 0.2207 2.2136282375514005E-01
3L_11339302_SNP T A 0.3797 71 116 0.5927 5.8776876528061994E-01
3L_11339309_SNP G A 0.2634 49 137 0.3653 3.5162352086837434E-01
3L_11339320_SNP G A 0.1958 37 152 0.1817 1.7829853064625556E-01
3L_11339324_SNP T G 0.3817 71 115 0.4929 4.7902621026436187E-01
3L_11339327_SNP T A 0.05729 11 181 0.1076 1.0651712185193984E-01
3L_11339347_SNP A G 0.2304 44 147 0.2578 2.5251523531614040E-01
3L_11339350_SNP A T 0.2128 40 148 0.2197 2.1240275240844742E-01
3L_11339355_DEL T TTTATAAGGGCTTAT 0.1839 32 142 0.1663 1.6042366942662811E-01
3L_11339381_SNP T A 0.4205 74 102 0.2893 2.7411014092397712E-01
3L_11339393_SNP T G 0.3886 68 107 0.2309 2.1233415446573645E-01
3L_11339399_SNP T C 0.4162 72 101 0.3288 3.0991058036218244E-01
3L_11339400_SNP G T 0.05405 10 175 0.824 8.2025335159534585E-01
3L_11339435_SNP T C 0.108 19 157 0.8201 8.1507116531259538E-01
3L_11339439_SNP T G 0.1092 19 155 0.8299 8.2405222556767765E-01
3L_11339465_SNP T C 0.3333 61 122 0.7313 7.2219937419527780E-01
3L_11339466_SNP A C 0.3333 60 120 0.9944 9.9412935535434754E-01
3L_11339594_SNP G C 0.3737 71 119 0.2141 2.0587424067309112E-01
3L_11339739_SNP C T 0.4249 82 111 0.4981 4.9098469610141982E-01
3L_11339757_SNP T C 0.08854 17 175 0.5831 5.7826987468622115E-01
3L_11339778_SNP T C 0.08901 17 174 0.4666 4.5794598984955481E-01
3L_11339789_SNP A T 0.1099 21 170 0.1307 1.2558814033049337E-01
3L_11339803_DEL T TACA 0.0875 14 146 0.4774 4.6431320080404126E-01
3L_11339835_INS AG A 0.08791 16 166 0.5772 5.6496536370422845E-01
3L_11339976_SNP T C 0.2448 47 145 0.9027 9.0117568274378446E-01
3L_11339995_SNP A C 0.1809 34 154 0.5457 5.3994470136096684E-01
3L_11340069_DEL T TT 0.07 14 186 0.009334 8.8981141205323883E-03
3L_11340104_SNP C T 0.06533 13 186 0.006052 5.6244872147021190E-03
3L_11340127_INS CGCC C 0.05319 10 178 0.2998 3.0110345130796856E-01
3L_11340186_SNP G A 0.07179 14 181 0.7877 7.8414077406889182E-01
3L_11340192_SNP T C 0.385 72 115 0.6646 6.5960366944994120E-01
3L_11340245_SNP C A 0.1289 25 169 0.6749 6.7218848643724816E-01
3L_11340246_SNP A C 0.5 96 96 0.6843 6.8007172540433203E-01
3L_11340250_SNP G A 0.4892 91 95 0.777 7.7141266312889212E-01
3L_11340262_SNP T A 0.3579 68 122 0.9903 9.9007110637091578E-01
3L_11340264_SNP G A 0.3333 63 126 0.577 5.6619806938241357E-01
3L_11340270_SNP G A 0.4084 78 113 0.5082 4.9888102781411980E-01
3L_11340277_SNP T G 0.4105 78 112 0.5122 5.0233455290145756E-01
3L_11340287_SNP G T 0.4118 77 110 0.448 4.3808767958475670E-01
3L_11340291_SNP C T 0.3617 68 120 0.8897 8.8662472081733179E-01
3L_11340293_SNP T A 0.4194 78 108 0.3916 3.7753142557979014E-01
3L_11340294_SNP A G 0.3421 65 125 0.5018 4.9405262746267309E-01
3L_11340305_INS T TACTTCAGGTGCACTT 0.4208 77 106 0.4979 4.8612894026046394E-01
3L_11340315_SNP T G 0.1383 26 162 0.6119 6.0469690713712643E-01
3L_11340406_INS TAT T 0.2486 46 139 0.5592 5.5235470241446505E-01
3L_11340413_SNP T A 0.2684 51 139 0.4256 4.1573372322182367E-01
3L_11340706_SNP A T 0.2551 50 146 0.3496 3.4218536869237071E-01
3L_11340786_SNP A G 0.3731 72 121 0.7685 7.6585602335378444E-01
3L_11340924_SNP C A 0.2865 55 137 0.1728 1.6392369549200181E-01
3L_11341105_SNP C T 0.1361 26 165 0.8288 8.2536207559711228E-01
3L_11341173_SNP G C 0.1598 31 163 0.1866 1.8060028205925571E-01
3L_11341230_SNP G C 0.3646 70 122 0.3718 3.6687337809954990E-01
3L_11341238_SNP T A 0.07107 14 183 0.2857 2.8099591483411968E-01
3L_11341295_SNP T C 0.06599 13 184 0.2713 2.6655786716108498E-01
3L_11341322_SNP T G 0.4158 79 111 0.1085 1.0536386297488598E-01
3L_11341392_SNP T G 0.4381 85 109 0.5537 5.4671990191097120E-01
3L_11341449_SNP A T 0.07143 14 182 0.5422 5.3714377960532400E-01
3L_11341557_SNP T G 0.1053 20 170 0.5657 5.5977890429352561E-01
3L_11341568_SNP C T 0.05584 11 186 0.7051 7.0166125177742744E-01
3L_11341603_SNP T G 0.1333 26 169 0.4987 4.9866806519685380E-01
3L_11341612_SNP T A 0.133 25 163 0.5826 5.9048561622521811E-01
3L_11341613_DEL TATA T 0.288 53 131 0.02702 3.1365787803443297E-02
3L_11341705_SNP T A 0.09645 19 178 0.3243 3.2013496333750779E-01
3L_11341746_SNP T A 0.07179 14 181 0.8147 8.1246437363196222E-01
3L_11341755_DEL G GGTTTGT 0.05789 11 179 0.3377 3.3511225996752225E-01
3L_11341756_SNP G T 0.3609 61 108 0.06067 9.8400954453792933E-02
3L_11341758_SNP T A 0.3647 62 108 0.1774 2.3136094634441606E-01
3L_11341765_SNP A T 0.4149 78 110 0.1139 1.0602820157058357E-01
3L_11341767_SNP G T 0.4225 79 108 0.1182 1.0807426980755097E-01
3L_11341793_SNP A G 0.3494 58 108 0.02728 5.1234797668127031E-02
3L_11341795_SNP C T 0.3452 58 110 0.05142 7.9636430205238085E-02
3L_11341807_SNP T C 0.3057 59 134 0.0607 5.7284181963273645E-02
3L_11341812_SNP G T 0.07576 15 183 0.07582 7.3157314866146447E-02
3L_11341826_SNP A C 0.4167 80 112 0.02345 2.0793204564746565E-02
3L_11341834_DEL T GAA 0.05051 10 188 0.7153 7.1300757784122759E-01
3L_11341839_SNP T C 0.0603 12 187 0.5624 5.5924700102396208E-01
3L_11341840_SNP T A 0.06 12 188 0.555 5.5255427553295400E-01
3L_11341974_SNP A T 0.05155 10 184 0.7301 7.2519992353236962E-01
3L_11342002_SNP A G 0.2953 57 136 0.05853 5.9474301165060903E-02
3L_11342016_SNP A T 0.06122 12 184 0.6411 6.3731041444588832E-01
3L_11342034_INS CC C 0.07107 14 183 0.7177 7.1897868123784903E-01
3L_11342042_SNP A T 0.05584 11 186 0.9121 9.1107698673537307E-01
3L_11342082_SNP C G 0.08673 17 179 0.3102 3.0988528191737363E-01
3L_11342089_SNP G A 0.07107 14 183 0.513 5.0977418092824012E-01
3L_11342137_SNP C T 0.1036 20 173 0.9141 9.1300927505350871E-01
3L_11342187_SNP T A 0.09202 15 148 0.1282 1.6686135879287922E-01
3L_11342227_SNP T G 0.3862 73 116 0.3518 3.4065318274113132E-01
3L_11342263_SNP C T 0.474 91 101 0.9124 9.1278595090922821E-01
3L_11342452_SNP A C 0.07071 14 184 0.457 4.5245375722584225E-01
3L_11342455_SNP G A 0.06122 12 184 0.1488 1.4451091141560157E-01
3L_11342467_SNP A G 0.0567 11 183 0.2653 2.6046733847185410E-01
3L_11342469_SNP A G 0.2188 42 150 0.3568 3.5380674922939881E-01
3L_11342496_DEL T TGTAT 0.07979 15 173 0.7812 8.0526370985993034E-01
3L_11342596_SNP G C 0.453 82 99 0.04614 3.8693314318441155E-02
3L_11342597_SNP T A 0.4469 80 99 0.05723 4.8274218675823023E-02
3L_11342829_SNP T C 0.2819 53 135 0.1938 1.8282341714056993E-01
3L_11342894_SNP C A 0.1823 35 157 0.08259 8.1812229394281927E-02
3L_11342933_INS ACATACACATATGTA A 0.1398 26 160 0.5957 5.9054445143268719E-01
3L_11342938_SNP C T 0.09794 19 175 0.4149 4.0912189960712386E-01
3L_11342983_SNP T A 0.2827 54 137 0.2762 2.6804616456633179E-01
3L_11342984_SNP A G 0.383 72 116 0.607 6.1667229977538018E-01
3L_11342998_SNP T G 0.1026 20 175 0.3769 3.6971821882895217E-01
3L_11343008_SNP G A 0.199 38 153 0.5703 5.6347714437219176E-01
3L_11343010_SNP A T 0.06633 13 183 0.3394 3.4208132670578106E-01
3L_11343019_SNP C T 0.1786 35 161 0.7712 7.6788557433019855E-01
3L_11343120_SNP C A 0.09645 19 178 0.4858 4.8029916418067953E-01
3L_11343134_SNP T A 0.2789 53 137 0.03495 3.0558971371157071E-02
3L_11343142_SNP T A 0.4167 80 112 0.2114 2.0420604663146114E-01
3L_11343182_DEL C CAC 0.2292 44 148 0.9768 9.7644364060362066E-01
3L_11343194_INS TTCCCGACA T 0.2708 52 140 0.07293 6.7001989839202969E-02
3L_11343206_SNP G A 0.2193 41 146 0.905 9.0257243307990842E-01
3L_11343215_SNP A T 0.2513 47 140 0.07888 7.1521202257278774E-02
3L_11343220_SNP A T 0.4579 87 103 0.2848 2.7305253334226576E-01
3L_11343239_SNP T G 0.1429 27 162 0.2301 2.2359138318609961E-01
3L_11343242_SNP A G 0.133 25 163 0.3912 3.7895571909377368E-01
3L_11343256_SNP C G 0.1289 25 169 0.5156 5.0879803002162849E-01
3L_11343263_SNP T A 0.4323 83 109 0.2216 2.1318759539038967E-01
3L_11343268_SNP T A 0.07692 15 180 0.5282 5.2304766887399601E-01
3L_11343270_SNP C T 0.1141 21 163 0.3341 3.3841622206892341E-01
3L_11343274_SNP T C 0.05641 11 184 0.1697 1.6432869796400673E-01
3L_11343316_SNP A G 0.2953 57 136 0.2009 1.9241585758633273E-01
3L_11343447_SNP T C 0.2176 42 151 0.4049 4.1348562297385349E-01
3L_11343492_INS TCTGCTTCTG AAGCAGAC 0.05025 10 189 0.8451 8.4383940895985787E-01
3L_11343514_SNP A G 0.07 14 186 0.7667 7.6531447512840989E-01
3L_11343581_INS GTA G 0.1895 36 154 0.9674 9.6678439272362526E-01
3L_11343585_SNP G A 0.2063 39 150 0.8491 8.4541856667926563E-01
3L_11343667_SNP G A 0.4628 87 101 0.6699 6.6487983505842840E-01
3L_11343705_SNP G T 0.1795 35 160 0.02912 2.9542730307555165E-02
3L_11343710_SNP G C 0.1897 37 158 0.9156 9.1418576611967384E-01
3L_11343729_SNP T A 0.0829 16 177 0.7977 7.9463734949406040E-01
3L_11343764_SNP A T 0.2487 47 142 0.3606 3.5255705371392210E-01
3L_11343765_SNP C A 0.3209 60 127 0.9075 9.0627638413069400E-01
3L_11343796_SNP C A 0.4 76 114 0.6917 6.8611187264913887E-01
3L_11343829_SNP C T 0.05612 11 185 0.03365 3.1172504273931603E-02
3L_11343849_SNP A C 0.2554 47 137 0.9064 9.0359566570237138E-01
3L_11343874_SNP T C 0.1823 35 157 0.3174 3.1447271825573286E-01
3L_11343875_SNP C T 0.1813 35 158 0.1991 1.9014670656619836E-01
3L_11343889_SNP C A 0.3085 58 130 0.643 6.3420074684330929E-01
3L_11343893_DEL T TT 0.3069 58 131 0.6184 6.0956983350594374E-01
3L_11343905_SNP T A 0.3457 65 123 0.7793 7.7337971164741148E-01
3L_11343907_SNP T G 0.3388 62 121 0.9993 9.9926687968140937E-01
3L_11343910_SNP A G 0.427 79 106 0.3301 3.1401398147388082E-01
3L_11343912_SNP G A 0.1875 36 156 0.2027 1.9271969606972295E-01
3L_11343922_SNP G A 0.4317 79 104 0.2237 2.0876885198918427E-01
3L_11343925_SNP T G 0.3386 64 125 0.8198 8.1518466307611037E-01
3L_11343939_SNP T C 0.3421 65 125 0.8255 8.2313941059881968E-01
3L_11343942_SNP G A 0.3421 65 125 0.777 7.7393821964313003E-01
3L_11343974_SNP C T 0.3073 59 133 0.6171 6.1351466042777014E-01
3L_11343977_SNP G C 0.3144 61 133 0.6479 6.4618841934399041E-01
3L_11343978_SNP T A 0.1919 38 160 0.1683 1.6565358476218084E-01
3L_11343985_DEL T TTTTCTATTGTGGT 0.3037 58 133 0.8709 8.6953923171553227E-01
3L_11344003_SNP A G 0.2947 56 134 0.3059 2.9977660230505376E-01
3L_11344044_SNP C T 0.1737 33 157 0.2059 1.9617158736759255E-01
3L_11344211_SNP C T 0.08808 17 176 0.1784 1.6982123896648404E-01
3L_11344212_SNP A T 0.2857 56 140 0.7146 7.1257761617360393E-01
3L_11344251_SNP C T 0.1753 34 160 0.901 8.9948459641990941E-01
3L_11344263_SNP T G 0.05051 10 188 0.7254 7.2301386587448357E-01
3L_11344312_SNP A G 0.09278 18 176 0.3998 3.9586667203031745E-01
3L_11344419_SNP T C 0.1061 21 177 0.4212 4.1590462986981280E-01
3L_11344469_DEL A AA 0.3297 61 124 0.73 7.3870272441811680E-01
3L_11344476_SNP T A 0.3263 62 128 0.8154 8.2316616549437716E-01
3L_11344531_SNP A G 0.08718 17 178 0.6129 6.0796018106001681E-01
3L_11344650_SNP G T 0.3073 59 133 0.398 3.8860292694836318E-01
3L_11344665_SNP G A 0.2513 49 146 0.2765 2.7431670600162428E-01
3L_11344676_SNP G A 0.06154 12 183 0.4978 4.9225672217012861E-01
3L_11344791_SNP T G 0.08586 17 181 0.2287 2.2613043847978642E-01
3L_11344796_SNP A T 0.1237 24 170 0.3489 3.4166780377999406E-01
3L_11344836_SNP G A 0.4691 91 103 0.07214 6.7641520119804829E-02
3L_11344870_SNP G C 0.05025 10 189 0.7523 7.5023412695352309E-01
3L_11344886_SNP T C 0.06936 12 161 0.8036 7.9913948882593078E-01
3L_11344929_SNP T G 0.299 58 136 0.8858 8.8363588901666668E-01
3L_11344938_SNP T A 0.3005 58 135 0.7884 7.8443056360423047E-01
3L_11344945_SNP C T 0.3005 58 135 0.9005 8.9864353199804381E-01
3L_11344970_SNP G T 0.171 33 160 0.2096 2.0087113087287523E-01
3L_11345007_SNP A C 0.4456 86 107 0.07183 6.6991662190640150E-02
3L_11345014_SNP A G 0.4249 82 111 0.1192 1.1297910022843716E-01
3L_11345016_DEL T TA 0.06186 12 182 0.7339 7.3452346722098771E-01
3L_11345034_SNP A G 0.159 31 164 0.7969 7.9375475239526583E-01
3L_11345064_SNP G T 0.1071 21 175 0.3566 3.5062611557709011E-01
3L_11345085_SNP C G 0.4293 82 109 0.9996 9.9952923768050994E-01
3L_11345139_SNP G A 0.148 29 167 0.191 1.8522551841268919E-01
3L_11345238_SNP C A 0.1959 38 156 0.003876 3.3486574796308477E-03
3L_11345398_SNP A T 0.1071 21 175 0.443 4.4118332258768844E-01
3L_11345404_SNP C G 0.3604 71 126 0.0976 9.4524730971447313E-02
3L_11345455_SNP A G 0.09548 19 180 0.1785 1.7516928917314001E-01
3L_11345518_SNP C T 0.05076 10 187 0.6647 6.6323461735000433E-01
3L_11345555_SNP T C 0.06061 12 186 0.1016 9.7828283275727568E-02
3L_11345606_SNP A T 0.2 39 156 0.7706 7.6826818759912707E-01
3L_11345608_SNP A C 0.05025 10 189 0.2506 2.4691932927482407E-01
3L_11345632_SNP G T 0.0567 11 183 0.1963 1.8981735681832668E-01
3L_11345638_SNP T A 0.4745 93 103 0.2879 2.8262610054947379E-01
3L_11345649_SNP G C 0.05528 11 188 0.5445 5.4243271898113476E-01
3L_11345679_SNP T A 0.05528 11 188 0.1965 1.9297586448764170E-01
3L_11345714_SNP T C 0.05051 10 188 0.3552 3.5161999050770265E-01
3L_11345742_SNP G T 0.241 47 148 0.8176 8.1482229187122068E-01
3L_11345778_SNP G T 0.4241 81 110 0.3249 3.2247780043085561E-01
3L_11346087_INS AA A 0.1202 22 161 0.1746 1.6482526848062340E-01
3L_11346279_SNP C G 0.05528 11 188 0.06905 6.6968884373895976E-02
3L_11346295_SNP C A 0.05405 10 175 0.1235 1.1290304617007163E-01
3L_11346298_MNP TCA AGG 0.06486 12 173 0.04936 4.2525685101453929E-02
3L_11346302_SNP A G 0.06486 12 173 0.04936 4.2525685101453929E-02
3L_11346304_MNP ATGTC GCAGG 0.05978 11 173 0.05 4.2589444751110296E-02
3L_11346310_SNP A T 0.06522 12 172 0.05108 4.3720624607829453E-02
3L_11346360_SNP T G 0.09744 19 176 0.1401 1.3402844707643069E-01
3L_11346464_SNP A G 0.1117 22 175 0.8537 8.5201827939550645E-01
3L_11346465_SNP T A 0.08718 17 178 0.4338 4.3377697807217908E-01
3L_11346537_SNP G C 0.05 10 190 0.2728 2.6979896469669007E-01
3L_11346655_SNP T G 0.1701 33 161 0.2993 2.9893677410186703E-01
3L_11346661_SNP G C 0.232 45 149 0.9406 9.3970260235770553E-01
3L_11346729_SNP C G 0.1026 20 175 0.67 6.6624770239640285E-01
3L_11346740_SNP C A 0.4492 84 103 0.8136 8.0863299403877198E-01
3L_11346804_SNP C A 0.08122 16 181 0.1569 1.5219112251290001E-01
3L_11346823_SNP A G 0.0804 16 183 0.2541 2.5159753807972784E-01
3L_11346824_SNP A G 0.08081 16 182 0.2353 2.3145528321759257E-01
3L_11346848_SNP T A 0.05556 11 187 0.5345 5.3387182573278746E-01
3L_11346875_SNP A C 0.1 19 171 0.9044 9.0286033155680601E-01
3L_11346877_SNP A G 0.09524 18 171 0.9997 9.9965096067946779E-01
3L_11346882_SNP C T 0.1145 19 147 0.845 8.3773175728323634E-01
3L_11346891_SNP C A 0.09259 15 147 0.2594 2.4222313845362964E-01
3L_11346909_SNP C T 0.05085 9 168 0.4059 3.9100980900863969E-01
3L_11346922_SNP A C 0.1036 20 173 0.8748 8.7277803694221523E-01
3L_11346923_SNP T C 0.1224 24 172 0.09967 9.4882887761330803E-02
3L_11346928_SNP C G 0.08247 16 178 0.1875 1.8004400518555419E-01
3L_11346931_SNP A T 0.2292 44 148 0.2097 2.0283799294971983E-01
3L_11346932_SNP T G 0.1066 21 176 0.8078 8.0593507197123371E-01
3L_11346934_SNP T G 0.228 44 149 0.1455 1.3844355277647280E-01
3L_11346939_SNP A T 0.1218 24 173 0.09256 8.8641025291854914E-02
3L_11346981_SNP G T 0.1212 24 174 0.09188 8.8798444666862819E-02
3L_11346982_SNP T G 0.1212 24 174 0.09188 8.8798444666862819E-02
3L_11346991_SNP A G 0.1173 23 173 0.1335 1.3027251476906732E-01
3L_11346994_SNP A G 0.1168 23 174 0.1493 1.4652637213469544E-01
3L_11346996_SNP C G 0.1077 21 174 0.8623 8.6069832080222730E-01
3L_11346999_SNP C A 0.1387 24 149 0.08624 7.9611131693306469E-02
3L_11347017_SNP G T 0.1437 25 149 0.09796 9.1489663841220592E-02
3L_11347061_SNP C T 0.07614 15 182 0.2373 2.3224618243742745E-01
3L_11347076_SNP T A 0.2165 42 152 0.1867 1.7986311667943922E-01
3L_11347089_SNP C A 0.101 20 178 0.6893 6.8738163186928458E-01
3L_11347106_SNP A G 0.09645 19 178 0.5969 5.9378071612055372E-01
3L_11347207_SNP A G 0.1173 23 173 0.6746 6.7175402784225768E-01
3L_11347213_SNP A G 0.09375 18 174 0.393 3.9830170368704065E-01
3L_11347219_SNP T G 0.1848 34 150 0.9954 9.9581231052304087E-01
3L_11347417_SNP T C 0.3368 64 126 0.6183 6.1853457399791600E-01
3L_11347569_SNP G A 0.05556 11 187 0.8576 8.5628870521548273E-01
3L_11347670_SNP T A 0.06599 13 184 0.3142 3.0841153120199916E-01
3L_11347671_SNP A G 0.1675 32 159 0.5406 5.3386147899191183E-01
3L_11347682_SNP C T 0.1979 38 154 0.8929 8.9259520881103460E-01
3L_11347848_SNP A C 0.07576 15 183 0.08918 8.6902584330853627E-02
3L_11347903_SNP A G 0.3969 77 117 0.8567 8.5426048720434133E-01
3L_11347952_SNP G A 0.3177 61 131 0.8926 8.9053320569518235E-01
3L_11347970_SNP C T 0.3105 59 131 0.7267 7.2170563634842055E-01
3L_11347971_SNP A T 0.3125 60 132 0.7526 7.4919381414904440E-01
3L_11347981_SNP G A 0.3125 60 132 0.8485 8.4549592858646894E-01
3L_11347985_DEL A ATGCAAAAGGCA 0.3073 59 133 0.9056 9.0393031434457616E-01
3L_11347999_SNP T C 0.08163 16 180 0.2577 2.5292263736718157E-01
3L_11348019_SNP G A 0.4862 88 93 0.2639 2.5558574054424432E-01
3L_11348030_SNP A T 0.2514 46 137 0.709 7.0470775183904499E-01
3L_11348035_SNP C A 0.2246 42 145 0.8608 8.5867811083079126E-01
3L_11348036_SNP A T 0.3722 67 113 0.7135 7.0823417723365800E-01
3L_11348041_SNP A C 0.2283 42 142 0.8484 8.4578013549460229E-01
3L_11348042_SNP A C 0.2198 40 142 0.8886 8.8522455112530285E-01
3L_11348059_DEL T TAGGTATT 0.1058 20 169 0.8775 8.7475074490629878E-01
3L_11348071_SNP A G 0.1064 20 168 0.8884 8.8566147232845194E-01
3L_11348081_SNP T C 0.3389 61 119 0.8151 8.0830084658764445E-01
3L_11348089_SNP T A 0.236 42 136 0.8363 8.3169375877270280E-01
3L_11348092_SNP A T 0.3409 60 116 0.3925 3.7013079897457091E-01
3L_11348093_SNP C T 0.2316 41 136 0.7471 7.3667416990762069E-01
3L_11348094_SNP T A 0.2265 41 140 0.7148 7.0467093887992083E-01
3L_11348111_SNP G A 0.08889 16 164 0.6134 6.0497352520231484E-01
3L_11348112_SNP A T 0.08939 16 163 0.5984 5.8955816865367949E-01
3L_11348114_DEL A AC 0.0904 16 161 0.6082 5.9723747148875561E-01
3L_11348176_SNP A C 0.07303 13 165 0.2235 2.1339839914078529E-01
3L_11348177_SNP A C 0.07303 13 165 0.2172 2.0591210880802624E-01
3L_11348196_SNP C A 0.2291 41 138 0.719 7.1058356251103971E-01
3L_11348199_SNP A T 0.2655 47 130 0.4858 4.7249666227321752E-01
3L_11348201_SNP C A 0.2111 38 142 0.9177 9.1523412725222353E-01
3L_11348204_SNP A T 0.2727 48 128 0.6057 5.9233415602250505E-01
3L_11348218_DEL TTAT A 0.2967 54 128 0.4869 4.7193992824672670E-01
3L_11348234_SNP C T 0.2722 49 131 0.9006 8.9834849618501955E-01
3L_11348258_SNP T G 0.2903 54 132 0.413 4.0614052141426338E-01
3L_11348293_SNP T C 0.08377 16 175 0.7759 7.7703928397578648E-01
3L_11348325_SNP C G 0.1534 29 160 0.2966 3.0119956383667945E-01
3L_11348354_SNP C G 0.4541 84 101 0.6184 6.1682214542552694E-01
3L_11348357_SNP T A 0.1088 21 172 0.5596 5.5415047862195010E-01
3L_11348360_SNP A G 0.4652 87 100 0.6837 6.8349766043796423E-01
3L_11348376_SNP T A 0.05556 11 187 0.6168 6.1545411343557721E-01
3L_11348424_SNP C T 0.2798 54 139 0.6606 6.5717736153373640E-01
3L_11348436_SNP A G 0.3822 73 118 0.6674 6.6077820007222610E-01
3L_11348457_SNP G A 0.1134 22 172 0.6411 6.4161768374489403E-01
3L_11348474_SNP A T 0.1179 23 172 0.4027 3.9750407793020937E-01
3L_11348513_SNP A G 0.4368 83 107 0.5747 5.7276891031881616E-01
3L_11348605_SNP T C 0.1624 32 165 0.7811 7.7816646294974268E-01
3L_11348612_DEL A AGCTGTGAGGTGGGA 0.1684 32 158 0.87 8.6946583107185726E-01
3L_11348634_INS GCGTGTAGG G 0.1684 32 158 0.5368 5.2770959658740335E-01
3L_11348894_SNP G C 0.3368 64 126 0.4913 4.8446070448261014E-01
3L_11348902_SNP G A 0.4404 85 108 0.5298 5.2375603081972644E-01
3L_11348912_SNP G C 0.2423 47 147 0.8732 8.7165851223655255E-01
3L_11348988_SNP C T 0.4555 87 104 0.7329 7.2758687309712144E-01
3L_11348998_INS ACTCAA A 0.07107 14 183 0.9512 9.5069185607554396E-01
3L_11349001_MNP AGG GTA 0.07107 14 183 0.9512 9.5069185607554396E-01
3L_11349011_SNP T C 0.07107 14 183 0.3768 3.7270645526959090E-01
3L_11349045_SNP C T 0.4688 90 102 0.5499 5.4627214442649374E-01
3L_11349061_SNP A G 0.1846 36 159 0.1374 1.3380369740932396E-01
3L_11349111_SNP G A 0.1088 21 172 0.0586 5.3795815047382185E-02
3L_11349213_INS CCC C 0.06218 12 181 0.542 5.5093479923932476E-01
3L_11349254_SNP G A 0.1015 20 177 0.7367 7.3521982406898967E-01
3L_11349292_SNP T C 0.05102 10 186 0.6297 6.2609103782571163E-01
3L_11349331_SNP A T 0.1134 22 172 0.4978 4.9795910137219979E-01
3L_11349494_SNP T A 0.2434 46 143 0.8755 8.7525675808108550E-01
3L_11349507_SNP T C 0.07143 14 182 0.1666 1.6104113106286855E-01
3L_11349517_SNP C T 0.09231 18 177 0.6549 6.5028437612010381E-01
3L_11349531_SNP C T 0.06701 13 181 0.2504 2.4454503457947163E-01
3L_11349540_SNP T A 0.1885 36 155 0.9363 9.3488600283765921E-01
3L_11349541_SNP A T 0.1082 21 173 0.2691 2.6167922008486522E-01
3L_11349556_SNP C T 0.1026 20 175 0.344 3.3795726742277055E-01
3L_11349557_SNP G A 0.1071 21 175 0.2423 2.3595245475033999E-01
3L_11349583_SNP A T 0.3474 66 124 0.2638 2.5504868012716286E-01
3L_11349585_DEL G GT 0.1755 33 155 0.2922 2.8531410740104779E-01
3L_11349604_SNP A C 0.2606 49 139 0.6593 6.5051408493739471E-01
3L_11349631_SNP A C 0.2316 44 146 0.1717 1.6176148270879032E-01
3L_11349660_SNP T C 0.2205 43 152 0.2288 2.2222762396089968E-01
3L_11349667_SNP T A 0.2073 40 153 0.3817 3.7510955236429522E-01
3L_11349672_SNP T C 0.05102 10 186 0.2324 2.2581305134672136E-01
3L_11349699_SNP A T 0.1173 23 173 0.912 9.1087329213988355E-01
3L_11349715_SNP C T 0.3679 71 122 0.1552 1.4887945873595076E-01
3L_11349716_SNP T C 0.1269 25 172 0.7579 7.5495550582137383E-01
3L_11349732_SNP T G 0.3069 58 131 0.4066 3.9784803519164891E-01
3L_11349734_SNP T C 0.2359 46 149 0.2393 2.3479223159041274E-01
3L_11349757_SNP G A 0.1675 33 164 0.1336 1.3030234026117204E-01
3L_11349794_SNP C G 0.2228 43 150 0.1486 1.6458816248786612E-01
3L_11349853_SNP G A 0.3037 58 133 0.5677 5.6929712154980883E-01
3L_11349864_SNP A G 0.3401 67 130 0.4087 4.1130383909495560E-01
3L_11350044_SNP C A 0.2526 48 142 0.5895 5.8180515745439143E-01
3L_11350046_SNP A T 0.3089 59 132 0.9999 9.9994384880167009E-01
3L_11350186_SNP G A 0.276 53 139 0.9043 9.0306085746946707E-01
3L_11350196_SNP T C 0.05051 10 188 0.2444 2.4052490711155150E-01
3L_11350276_SNP C T 0.1562 30 162 0.9605 9.5952816733915591E-01
3L_11350290_SNP G T 0.1458 28 164 0.7484 7.4298672218162087E-01
3L_11350324_SNP T C 0.1244 24 169 0.2935 2.8428576288247487E-01
3L_11350373_SNP T C 0.1472 29 168 0.9843 9.8405737791818171E-01
3L_11350441_SNP C A 0.267 51 140 0.4363 4.3524993655136357E-01
3L_11350537_SNP A T 0.1846 36 159 0.9874 9.8718971390204013E-01
3L_11350546_SNP G A 0.3969 77 117 0.1594 1.5399972651833493E-01
3L_11350598_SNP C A 0.4061 80 117 0.8967 8.9551550137416003E-01
3L_11350664_SNP G A 0.2043 38 148 0.2565 2.4571950149527810E-01
3L_11350684_SNP C G 0.3011 56 130 0.7961 7.9182685021472110E-01
3L_11350724_SNP C T 0.2194 43 153 0.2641 2.6227864640837029E-01
3L_11350726_SNP T A 0.291 55 134 0.6224 6.1556906915986676E-01
3L_11350731_SNP T A 0.4293 82 109 0.8767 8.7406101735436414E-01
3L_11350734_SNP C G 0.2147 41 150 0.633 6.2813886224005988E-01
3L_11350742_SNP C G 0.09231 18 177 0.3291 3.2466034520133369E-01
3L_11350768_INS A AA 0.2835 55 139 0.7114 7.1019664620217904E-01
3L_11350771_SNP A T 0.1927 37 155 0.5655 5.6294660727861867E-01
3L_11350780_SNP G A 0.1969 38 155 0.5235 5.2128379607106790E-01
3L_11350782_SNP G A 0.2842 54 136 0.7472 7.4384196411724546E-01
3L_11350797_SNP T A 0.1885 36 155 0.5452 5.3874252940726830E-01
3L_11350800_SNP G A 0.3069 58 131 0.5197 5.1503699133127223E-01
3L_11350805_INS TAGGTTTCGAAAGAT T 0.1818 34 153 0.7361 7.3146735853008904E-01
3L_11350814_DEL T TTT 0.2193 41 146 0.3611 3.5972146116783144E-01
3L_11350829_SNP G A 0.4118 77 110 0.9035 9.0225530197587611E-01
3L_11350841_SNP T A 0.427 79 106 0.3093 3.0047676194296313E-01
3L_11350860_INS TC T 0.4144 75 106 0.9863 9.8682026178021831E-01
3L_11350910_SNP T A 0.3402 66 128 0.5126 5.1403825348400023E-01
3L_11350919_SNP A T 0.3915 74 115 0.3239 3.1195005395091402E-01
3L_11350928_SNP C T 0.115 23 177 0.4828 4.8003485576928229E-01
3L_11350931_SNP A G 0.1015 20 177 0.2259 2.2133158029101396E-01
3L_11350957_SNP C T 0.2435 47 146 0.2589 2.5738557221981206E-01
3L_11350958_SNP A C 0.2746 53 140 0.2792 2.7054303334570662E-01
3L_11351010_SNP A G 0.3737 74 124 0.5211 5.1721716888222491E-01
3L_11351040_SNP G C 0.05556 11 187 0.8456 8.4452994333201103E-01
3L_11351047_SNP A C 0.101 20 178 0.202 1.9695683391563934E-01
3L_11351064_SNP T G 0.1005 20 179 0.2262 2.2232916842869233E-01
3L_11351096_SNP C T 0.2857 56 140 0.6131 6.0820356644144091E-01
3L_11351231_SNP A G 0.3438 66 126 0.686 6.8279921854319214E-01
3L_11351388_SNP C G 0.328 61 125 0.1973 1.8543397897411940E-01
3L_11351405_SNP T G 0.05612 11 185 0.7469 7.4420076678612967E-01
3L_11351407_SNP A C 0.07071 14 184 0.2369 2.3193508676713137E-01
3L_11351411_SNP A G 0.05051 10 188 0.7044 7.0317345325859337E-01
3L_11351418_SNP G A 0.05528 11 188 0.9973 9.9733295404355227E-01
3L_11351478_SNP G A 0.05102 10 186 0.3644 3.6314386350940986E-01
3L_11351491_SNP G A 0.4456 86 107 0.1408 1.3321205759540433E-01
3L_11351505_SNP T A 0.1015 20 177 0.06823 6.6010032661921139E-02
3L_11351523_SNP G A 0.1472 29 168 0.7596 7.5673487230216629E-01
3L_11351539_SNP A G 0.1421 28 169 0.07111 7.0009228737617890E-02
3L_11351560_SNP C T 0.2487 47 142 0.2135 2.1356077185371158E-01
3L_11351563_SNP T C 0.05556 11 187 0.7873 7.8611052651467184E-01
3L_11351578_SNP T A 0.06633 13 183 0.5354 5.3158395883690401E-01
3L_11351583_SNP A C 0.1692 33 162 0.7184 7.1483446175865306E-01
3L_11351587_SNP T G 0.2618 50 141 0.2285 2.1780661248666966E-01
3L_11351594_SNP A T 0.1771 34 158 0.7781 7.7467692754674777E-01
3L_11351598_SNP T C 0.05729 11 181 0.7159 7.1173046639360160E-01
3L_11351603_INS CGACAT C 0.05759 11 180 0.3017 2.9354263531988378E-01
3L_11351605_DEL A AGGTAAA 0.05759 11 180 0.3017 2.9354263531988378E-01
3L_11351606_SNP C G 0.4793 81 88 0.9646 9.6406818712363640E-01
3L_11351609_SNP T A 0.2034 36 141 0.1271 1.2708349347000081E-01
3L_11351618_SNP C T 0.1158 22 168 0.9479 9.4661895388140882E-01
3L_11351669_SNP A C 0.2381 45 144 0.162 1.5206855113494233E-01
3L_11351693_SNP C T 0.1082 21 173 0.05966 5.6393716120287783E-02
3L_11351702_SNP G A 0.3209 60 127 0.963 9.6255472756241189E-01
3L_11351724_SNP G A 0.3333 64 128 0.1667 1.5993382745283291E-01
3L_11351726_SNP A G 0.09794 19 175 0.7495 7.4629150046828407E-01
3L_11351738_SNP A C 0.05181 10 183 0.9849 9.8463098913739844E-01
3L_11351754_DEL C GCT 0.05181 10 183 0.5874 5.8150150613970508E-01
3L_11351849_SNP C G 0.4096 77 111 0.9771 9.7705707640192341E-01
3L_11351864_INS CAACC C 0.3978 72 109 0.1758 1.6215652988494811E-01
3L_11352042_DEL G GATGGGTCGGTGGGTCG 0.1868 34 148 0.4142 4.0937208118402624E-01
3L_11352339_SNP A C 0.1623 31 160 0.8348 8.3464054121882714E-01
3L_11352402_SNP A G 0.4894 92 96 0.7719 7.6674508462408086E-01
3L_11352418_SNP A G 0.191 38 161 0.3654 3.6249670525131039E-01
3L_11352419_SNP A C 0.1827 36 161 0.3913 3.8643546365324843E-01
3L_11352423_SNP C T 0.06061 12 186 0.427 4.2359866693070403E-01
3L_11352433_SNP A G 0.06186 12 182 0.9461 9.4573527011637248E-01
3L_11352473_SNP G T 0.2487 48 145 0.2694 2.7962846333999436E-01
3L_11352475_SNP T G 0.2487 48 145 0.5792 5.7322431525886453E-01
3L_11352480_SNP G A 0.2526 49 145 0.468 4.6208248242812433E-01
3L_11352482_SNP G T 0.2526 49 145 0.5415 5.3500133031495045E-01
3L_11352490_SNP G A 0.07143 14 182 0.748 7.4563579433737759E-01
3L_11352507_SNP A C 0.1744 34 161 0.4043 4.0488153756520229E-01
3L_11352517_SNP G A 0.1786 35 161 0.1569 1.5715659695107465E-01
3L_11352564_SNP T C 0.06599 13 184 0.7658 7.6457075286124032E-01
3L_11352617_SNP G C 0.0804 16 183 0.4693 4.6696720426308247E-01
3L_11352619_SNP A T 0.1289 25 169 0.4737 4.6838306853328260E-01
3L_11352620_SNP C T 0.1333 26 169 0.3524 3.4683162550620728E-01
3L_11352761_SNP A G 0.05584 11 186 0.664 6.6215145387974794E-01
3L_11352770_SNP C G 0.1282 25 170 0.754 7.5111660700517968E-01
3L_11352779_SNP T G 0.4093 79 114 0.3337 3.2946384484662461E-01
3L_11352789_SNP T A 0.4948 96 98 0.2712 2.6532614714056091E-01
3L_11352935_SNP A G 0.1414 27 164 0.9153 9.1450424203027048E-01
3L_11352976_SNP A C 0.413 76 108 0.4606 4.4733530091055407E-01
3L_11353261_SNP C T 0.2394 45 143 0.9557 9.5478581349559688E-01
3L_11353462_SNP T G 0.08247 16 178 0.9436 9.4334556504370148E-01
3L_11353497_SNP C T 0.3724 73 123 0.5515 5.5012518851459102E-01
3L_11353628_SNP C T 0.1606 31 162 0.2125 2.0732431648688632E-01
3L_11353640_SNP A T 0.3046 60 137 0.02399 2.2893450668725255E-02
3L_11353649_SNP T C 0.1735 34 162 0.3182 3.1765787349622132E-01
3L_11353656_SNP T C 0.1888 37 159 0.9461 9.4541210658683827E-01
3L_11353658_SNP A G 0.148 29 167 0.1677 1.6295955460339373E-01
3L_11353712_SNP T A 0.05 9 171 0.1836 1.7006110365750560E-01
3L_11353718_SNP T C 0.1081 20 165 0.9815 9.8084164994627188E-01
3L_11353734_SNP T C 0.06633 13 183 0.525 5.2068875123586533E-01
3L_11353771_SNP A T 0.06186 12 182 0.392 3.8355331399286041E-01
3L_11353781_SNP A G 0.1053 20 170 0.4356 4.2998764596070749E-01
3L_11353811_SNP A T 0.117 22 166 0.4034 3.9010772004370875E-01
3L_11353812_SNP T A 0.1164 22 167 0.4026 3.9056668366326097E-01
3L_11353872_DEL A AACTTATATA 0.1117 21 167 0.5047 5.1251369730727969E-01
3L_11353875_SNP G T 0.08589 14 149 0.5759 5.6889386999626257E-01
3L_11353932_SNP T C 0.07143 14 182 0.6096 6.0720756987674374E-01
3L_11353950_SNP C G 0.2698 51 138 0.6331 6.3228173749393124E-01
3L_11353957_SNP A C 0.356 68 123 0.143 1.3681316090613382E-01
3L_11353973_SNP A T 0.2296 45 151 0.7459 7.4464589019191174E-01
3L_11354005_SNP C A 0.06566 13 185 0.224 2.2860872774815977E-01
3L_11354010_SNP C A 0.2579 49 141 0.1065 1.5147606429499261E-01
3L_11354040_SNP G T 0.2021 39 154 0.2971 2.9707314898575565E-01
3L_11354042_SNP G A 0.06061 12 186 0.3892 3.8502098564859732E-01
3L_11354043_SNP T C 0.2073 40 153 0.2308 2.2415557933505392E-01
3L_11354053_DEL A AA 0.08947 17 173 0.4032 4.1301342906803606E-01
3L_11354059_SNP C T 0.1146 22 170 0.6923 6.8745503260197127E-01
3L_11354076_SNP A G 0.08122 16 181 0.2202 2.1589718831742610E-01
3L_11354088_SNP T C 0.1164 22 167 0.6359 6.2896320735683031E-01
3L_11354102_SNP A T 0.1134 22 172 0.8487 8.4683779286596528E-01
3L_11354126_SNP G C 0.3692 72 123 0.5501 5.4372133153464830E-01
3L_11354240_SNP A G 0.2591 50 143 0.6802 6.7726385054110239E-01
3L_11354281_SNP C T 0.4681 88 100 0.7132 7.1073100374441789E-01
3L_11354301_SNP G C 0.1289 25 169 0.3361 3.2900520257898147E-01
3L_11354302_SNP C A 0.1368 26 164 0.3041 2.9360527741988685E-01
3L_11354341_SNP A T 0.3665 70 121 0.452 4.5516268647026059E-01
3L_11354460_SNP G C 0.07692 15 180 0.9689 9.6858367905454335E-01
3L_11354486_SNP C T 0.1058 20 169 0.9234 9.2189371875417847E-01
3L_11354487_SNP A C 0.09091 17 170 0.7602 7.5341375146178291E-01
3L_11354489_SNP C A 0.09677 18 168 0.7186 7.4172408894159259E-01
3L_11354753_SNP T C 0.1489 28 160 0.3762 3.6718428399005065E-01
3L_11354770_SNP G A 0.07179 14 181 0.6227 6.1697662566988498E-01
3L_11354908_SNP A T 0.1022 19 167 0.9626 9.6221349594335726E-01
3L_11354910_SNP C G 0.1304 24 160 0.7147 7.1021995022850581E-01
3L_11354923_SNP A G 0.1319 24 158 0.7882 7.8580633768526109E-01
3L_11354948_SNP G T 0.1616 32 166 0.6108 6.1296577970203292E-01
3L_11354952_SNP C T 0.1675 33 164 0.536 5.3887622964153881E-01
3L_11354969_SNP A G 0.1263 25 173 0.8207 8.1918832930025931E-01
3L_11355018_SNP T A 0.06599 13 184 0.8167 8.1617885889047637E-01
3L_11355142_SNP T A 0.1071 21 175 0.01948 1.8238426401498857E-02
3L_11355185_INS T TG 0.2448 47 145 0.05253 5.1524109314757420E-02
3L_11355250_SNP G A 0.3077 60 135 0.04921 4.5941921415455604E-02
3L_11355254_SNP A C 0.06566 13 185 0.7284 7.2571075854177958E-01
3L_11355279_SNP T A 0.1385 27 168 0.05418 5.0494450883546343E-02
3L_11355302_SNP G A 0.06122 12 184 0.7922 7.8920471861208463E-01
3L_11355351_SNP A T 0.2472 44 134 0.2334 2.1910987660278647E-01
3L_11355377_SNP A G 0.2229 39 136 0.07066 5.9299765136175159E-02
3L_11355412_SNP C T 0.4583 77 91 0.3465 3.2569604125905427E-01
3L_11355449_SNP T A 0.1414 27 164 0.3337 3.2496791968228333E-01
3L_11355468_SNP A G 0.05051 10 188 0.009956 9.2200328404558364E-03
3L_11355562_SNP T G 0.1966 35 143 0.8413 8.3961766420297956E-01
3L_11355609_SNP T C 0.2435 47 146 0.3032 2.9663268770227924E-01
3L_11355683_SNP A G 0.2094 40 151 0.8641 8.6181549764139131E-01
3L_11355792_SNP A C 0.2353 44 143 0.1986 1.8803718173529060E-01
3L_11355809_SNP A G 0.3177 61 131 0.3092 2.9995275679783462E-01
3L_11355833_SNP G A 0.08122 16 181 0.2376 2.3163671090250615E-01
3L_11355834_SNP C A 0.07653 15 181 0.1643 1.5829208402899653E-01
3L_11355836_SNP G T 0.07216 14 180 0.1515 1.4411885365291888E-01
3L_11355837_SNP T C 0.06091 12 185 0.947 9.4638904825378700E-01
3L_11355879_SNP T G 0.2328 44 145 0.1953 1.8485583738100198E-01
3L_11355894_SNP A G 0.5 94 94 0.2624 2.5720330005533376E-01
3L_11355900_SNP T C 0.2292 44 148 0.6505 6.4378355890844885E-01
3L_11355948_SNP C T 0.2359 46 149 0.8519 8.5009555415050231E-01
3L_11355965_SNP T G 0.1641 32 163 0.5631 5.7169572840147331E-01
3L_11356032_SNP C G 0.09694 19 177 0.9714 9.7105454214266351E-01
3L_11356041_SNP T C 0.1566 31 167 0.7504 7.4771909345635601E-01
3L_11356050_SNP T C 0.2462 48 147 0.4009 3.9317081532354636E-01
3L_11356053_SNP C T 0.25 49 147 0.4644 4.5830928955953554E-01
3L_11356098_SNP G A 0.3041 59 135 0.4537 4.4609156010512141E-01
3L_11356173_SNP C T 0.2577 50 144 0.8748 8.7335777014090943E-01
3L_11356193_SNP T A 0.3265 64 132 0.6113 6.0750185769283271E-01
3L_11356198_SNP C A 0.3265 64 132 0.6113 6.0750185769283271E-01
3L_11356204_SNP A T 0.3196 62 132 0.6424 6.3721722610966958E-01
3L_11356213_SNP T G 0.2154 42 153 0.07425 7.1550989554237596E-02
3L_11356233_SNP G T 0.2051 40 155 0.3023 2.9648720935777984E-01
3L_11356253_DEL C TTAAGCTTATTT 0.266 50 138 0.06503 6.0307050822085241E-02
3L_11356278_SNP T A 0.3918 76 118 0.1545 1.4744183242789377E-01
3L_11356285_SNP C A 0.2359 46 149 0.4586 4.5198697484583628E-01
3L_11356307_SNP G A 0.0829 16 177 0.6256 6.1943451105998792E-01
3L_11356308_SNP G A 0.3112 61 135 0.0607 5.8057409930861961E-02
3L_11356329_SNP C T 0.2359 46 149 0.4679 4.6103983767613343E-01
3L_11356330_SNP T G 0.3021 58 134 0.02327 2.1872136631641403E-02
3L_11356333_SNP T A 0.2435 47 146 0.4659 4.5987289631052408E-01
3L_11356336_SNP A T 0.2347 46 150 0.57 5.6660882891661446E-01
3L_11356338_INS TAT T 0.3214 63 133 0.09492 9.0560975763256391E-02
3L_11356343_INS AATATCTTT A 0.2165 42 152 0.8191 8.1702995080551477E-01
3L_11356354_SNP A C 0.3093 60 134 0.06394 6.3305589751434799E-02
3L_11356356_SNP T A 0.2383 46 147 0.5697 6.0749964145747848E-01
3L_11356357_SNP T C 0.241 47 148 0.4613 4.5479041133729636E-01
3L_11356366_SNP C G 0.2047 35 136 0.05398 4.8276376566036283E-02
3L_11356368_SNP C T 0.441 86 109 0.302 2.9507989674042878E-01
3L_11356370_SNP T A 0.2865 55 137 0.03815 3.4501992819551248E-02
3L_11356453_SNP T C 0.2268 44 150 0.6076 6.0349316475295667E-01
3L_11356462_SNP C T 0.4462 87 108 0.2511 2.4279670404810139E-01
3L_11356473_SNP A G 0.3795 74 121 0.07396 7.3192264194769832E-02
3L_11356582_SNP G A 0.2659 46 127 0.295 3.3562835987400652E-01
3L_11356627_SNP T G 0.07107 14 183 0.5476 5.4264835215265717E-01
3L_11356801_SNP G T 0.1354 26 166 0.9897 9.8951468627018790E-01
3L_11356836_SNP G T 0.2805 46 118 0.499 4.9286898390589673E-01
3L_11356844_SNP A C 0.06316 12 178 0.8117 8.0833661908837318E-01
3L_11356879_SNP A T 0.1443 28 166 0.758 7.5574922446464399E-01
3L_11356936_SNP A G 0.1658 31 156 0.7667 7.6362292504049545E-01
3L_11356939_SNP G T 0.1719 33 159 0.9516 9.5083270900378281E-01
3L_11356963_SNP A G 0.1534 29 160 0.551 5.4914220814906933E-01
3L_11357038_INS AAATA A 0.09091 18 180 0.149 1.5260200422967785E-01
3L_11357049_SNP A T 0.08673 17 179 0.6902 7.1954028345359511E-01
3L_11357109_INS A ACAA 0.4865 90 95 0.9575 9.5822685406082675E-01
3L_11357121_SNP G T 0.4712 90 101 0.9827 9.8255681551121987E-01
3L_11357129_SNP C G 0.1168 23 174 0.8339 8.3441854192228304E-01
3L_11357277_SNP T G 0.0829 16 177 0.3366 3.2805532350447530E-01
3L_11357310_SNP A G 0.2615 51 144 0.4527 4.4878243386635874E-01
3L_11357355_SNP A G 0.4767 92 101 0.6886 6.8369682432165069E-01
3L_11357381_SNP G A 0.3073 59 133 0.5865 5.7983688728393767E-01
3L_11357383_SNP T G 0.3073 59 133 0.5823 5.7530263617637478E-01
3L_11357419_SNP A T 0.1702 32 156 0.7021 6.9574317047053580E-01
3L_11357421_DEL G GG 0.1221 21 151 0.3669 3.4532127224584108E-01
3L_11357442_SNP C T 0.07143 14 182 0.6221 6.1813568789599493E-01
3L_11357460_SNP T G 0.09184 18 178 0.8343 8.3307103147141381E-01
3L_11357462_MNP TTA ACT 0.09645 19 178 0.6265 6.2341831360841404E-01
3L_11357471_SNP G T 0.07576 15 183 0.5451 5.4202857263756565E-01
3L_11357472_SNP T G 0.07107 14 183 0.4547 4.5034014812885648E-01
3L_11357478_SNP A G 0.1735 34 162 0.2723 2.6551683414145733E-01
3L_11357487_SNP C A 0.1005 20 179 0.6372 6.3462187312505702E-01
3L_11357488_SNP G C 0.09645 19 178 0.838 8.3746445167935946E-01
3L_11357492_SNP T C 0.09137 18 179 0.8596 8.5793124770933982E-01
3L_11357493_SNP A T 0.06061 12 186 0.6759 6.7371481749118267E-01
3L_11357500_SNP G A 0.4947 94 96 0.8906 8.8787078852657764E-01
3L_11357514_SNP T C 0.07614 15 182 0.6396 6.3686001530530745E-01
3L_11357518_SNP T C 0.1487 29 166 0.7728 7.6950453647649653E-01
3L_11357522_SNP A C 0.2656 51 141 0.4514 4.4405319438619961E-01
3L_11357633_SNP A G 0.2835 55 139 0.4227 4.1646951506003582E-01
3L_11357667_SNP T C 0.07107 14 183 0.8911 8.9015164850947204E-01
3L_11357679_SNP C T 0.3613 69 122 0.6831 6.7887016357389152E-01
3L_11357701_SNP T G 0.2344 45 147 0.9302 9.2900001077854033E-01
3L_11357728_SNP A G 0.07812 15 177 0.3342 3.2463265548387932E-01
3L_11357758_SNP T C 0.2204 41 145 0.854 8.5106144487589175E-01
3L_11357824_SNP T C 0.06154 12 183 0.7619 7.6238422881234846E-01
3L_11358300_SNP A G 0.08081 16 182 0.7157 7.1268149869084985E-01
3L_11358436_SNP A G 0.1728 33 158 0.4125 4.0102864706473329E-01
3L_11358452_SNP C G 0.06667 13 182 0.9356 9.3470384149231689E-01
3L_11358469_SNP G T 0.3211 61 129 0.659 6.5100548694102311E-01
3L_11358540_DEL C CTA 0.0603 12 187 0.1062 1.0322004512993466E-01
3L_11358601_SNP C A 0.06771 13 179 0.7697 7.6569627229236104E-01
3L_11358604_SNP G A 0.1771 34 158 0.6168 6.0875659499023915E-01
3L_11358616_SNP T C 0.05729 11 181 0.5749 5.6938109503919443E-01
3L_11358634_SNP G C 0.3454 67 127 0.3914 3.8662994982150645E-01
3L_11358726_SNP C T 0.0603 12 187 0.1062 1.0322004512993466E-01
3L_11358750_SNP C T 0.3081 57 128 0.3226 3.1785142105754105E-01
3L_11358763_SNP G T 0.2353 44 143 0.4349 4.4118047104269065E-01
3L_11358798_SNP T A 0.1436 27 161 0.4575 4.5015003518793895E-01
3L_11358808_SNP C G 0.05076 10 187 0.8409 8.3875553078538823E-01
3L_11358933_SNP A C 0.05025 10 189 0.9769 9.7673458146516512E-01
3L_11358982_SNP G A 0.2552 49 143 0.5546 5.4688790588698055E-01
3L_11359058_SNP G A 0.267 51 140 0.9996 9.9955304982258730E-01
3L_11359066_SNP G T 0.2656 51 141 0.6438 6.3881005748395103E-01
3L_11359068_SNP A C 0.2784 54 140 0.9811 9.8081672756272009E-01
3L_11359081_SNP C T 0.2732 53 141 0.9811 9.8072429614252865E-01
3L_11359086_SNP T A 0.2963 56 133 0.9206 9.2173854666654398E-01
3L_11359089_SNP T G 0.3194 61 130 0.9498 9.5056818878466343E-01
3L_11359152_SNP A C 0.2903 54 132 0.8717 8.7266374594610574E-01
3L_11359170_SNP A C 0.2703 50 135 0.7618 7.6585577629610557E-01
3L_11359171_SNP G A 0.06061 12 186 0.7386 7.3621356959119844E-01
3L_11359216_SNP A T 0.3065 57 129 0.4745 4.6556437451094934E-01
3L_11359254_SNP T A 0.1706 29 141 0.4156 4.0029254941358661E-01
3L_11359258_SNP T C 0.3273 54 111 0.8313 8.2430384430870440E-01
3L_11359271_SNP C T 0.3313 54 109 0.984 9.8321895908614299E-01
3L_11359280_SNP A C 0.1043 17 146 0.3678 3.4933760482361154E-01
3L_11359328_SNP T A 0.3681 60 103 0.9862 9.8552876840112580E-01
3L_11359330_SNP C T 0.1585 26 138 0.3832 3.5768338727435822E-01
3L_11359337_DEL A AA 0.2073 34 130 0.4102 3.8700384096064921E-01
3L_11359342_SNP C T 0.2099 34 128 0.4625 4.3840072280231690E-01
3L_11359349_SNP T C 0.2188 35 125 0.6077 5.8777090800415333E-01
3L_11359584_SNP C A 0.358 63 113 0.3269 3.2501176393174713E-01
3L_11359626_SNP T A 0.1183 22 164 0.1758 1.6571964368112047E-01
3L_11359627_SNP G A 0.1413 26 158 0.8443 8.4069226874728586E-01
3L_11359652_DEL C CTCGCACAC 0.125 22 154 0.7175 7.0839995111279142E-01
3L_11359686_SNP T G 0.25 46 138 0.1488 1.5814836705186253E-01
3L_11359724_SNP A G 0.2757 51 134 0.7706 7.7350684042300411E-01
3L_11359781_SNP A T 0.3405 63 122 0.5214 5.1592455480254906E-01
3L_11359791_SNP A C 0.07576 15 183 0.5001 4.9655973068690251E-01
3L_11359811_SNP C A 0.07576 15 183 0.5074 5.0375135609692745E-01
3L_11359840_SNP T G 0.4185 77 107 0.3794 3.6572260661773193E-01
3L_11359857_SNP C T 0.3883 73 115 0.2582 2.4700898852725528E-01
3L_11359866_SNP A G 0.05102 10 186 0.7453 7.4252659873368621E-01
3L_11359947_SNP C G 0.1658 32 161 0.04708 4.2841125439450678E-02
3L_11360118_SNP T C 0.09184 18 178 0.8939 8.9241610341799582E-01
3L_11360173_SNP A C 0.08901 17 174 0.2754 2.6626121239696610E-01
3L_11360174_SNP T C 0.1094 21 171 0.3012 2.9801453393548549E-01
3L_11360176_SNP C A 0.1094 21 171 0.3028 2.9956669666410085E-01
3L_11360290_SNP A T 0.0567 11 183 0.8132 8.0957626736383437E-01
3L_11360356_SNP G C 0.07345 13 164 0.8657 8.6177939649973401E-01
3L_11360510_INS AC A 0.2974 58 137 0.8735 8.7193636973991806E-01
3L_11360531_SNP A G 0.356 68 123 0.8624 8.8090240024751121E-01
3L_11360623_SNP T G 0.05641 11 184 0.04275 4.0930944078517786E-02
3L_11360724_DEL CC C 0.4595 85 100 0.9264 9.2494707919618813E-01
3L_11360755_SNP C T 0.3057 59 134 0.2701 2.5996272221870909E-01
3L_11360816_SNP T C 0.4346 83 108 0.3279 3.1784853129104107E-01
3L_11360866_INS ATATATA A 0.1902 35 149 0.3856 3.6715623277104836E-01
3L_11360920_SNP A C 0.07143 14 182 0.1758 1.7537820860937092E-01
3L_11360921_SNP T C 0.07107 14 183 0.1937 1.8927768545709123E-01
3L_11361029_SNP C A 0.1289 25 169 0.4458 4.4208625807629442E-01
3L_11361034_SNP A G 0.1295 25 168 0.4735 4.7247413627763757E-01
3L_11361044_SNP C A 0.4053 77 113 0.8461 8.4693836061223593E-01
3L_11361055_SNP T G 0.1282 25 170 0.3399 3.3391876325144854E-01
3L_11361061_SNP T C 0.3797 71 116 0.5241 5.1984531297669290E-01
3L_11361075_SNP C A 0.3717 71 120 0.5737 5.7037857620507126E-01
3L_11361095_SNP C A 0.3679 71 122 0.6404 6.3387338533280779E-01
3L_11361118_SNP A T 0.4362 82 106 0.7362 7.3383819573285136E-01
3L_11361119_SNP T A 0.4352 84 109 0.8941 8.9256429924185909E-01
3L_11361123_SNP T G 0.4462 83 103 0.917 9.1569921133970267E-01
3L_11361124_SNP T G 0.1282 25 170 0.4244 4.1813254345816675E-01
3L_11361136_SNP T A 0.3351 64 127 0.7518 7.4750951227439111E-01
3L_11361137_SNP A C 0.4404 85 108 0.8627 8.6032036309984572E-01
3L_11361142_SNP T A 0.4225 79 108 0.8478 8.4486306899533015E-01
3L_11361273_SNP G T 0.1289 25 169 0.09078 8.6022950537988585E-02
3L_11361304_SNP G T 0.07653 15 181 0.4313 4.2964684295953115E-01
3L_11361311_INS TGAGGAAC T 0.1726 34 163 0.9181 9.1721695030884165E-01
3L_11361313_SNP A C 0.1684 33 163 0.9763 9.7602299990938124E-01
3L_11361314_SNP G T 0.178 34 157 0.8639 8.6211474120593523E-01
3L_11361339_INS TTCACAT T 0.07292 14 178 0.9107 9.0929826972738415E-01
3L_11361496_SNP C T 0.06061 12 186 0.7505 7.4845053282717777E-01
3L_11361553_SNP A G 0.05076 10 187 0.815 8.1341024567886577E-01
3L_11361581_DEL T TCGT 0.2865 53 132 0.9711 9.7081199736970059E-01
3L_11361822_SNP T C 0.0603 12 187 0.3642 3.6357762528301685E-01
3L_11361828_SNP G T 0.4545 85 102 0.06182 6.1368777305528463E-02
3L_11361839_INS AA A 0.4451 77 96 0.1061 1.4556308377587246E-01
3L_11361844_SNP A C 0.06186 12 182 0.3938 3.8954242814523909E-01
3L_11361888_SNP T A 0.05208 10 182 0.5588 5.5351315230533249E-01
3L_11361897_SNP A G 0.1915 36 152 0.6555 6.4892897983879894E-01
3L_11361905_DEL A AA 0.178 34 157 0.8931 8.9131144237684712E-01
3L_11361928_SNP T A 0.1368 26 164 0.589 5.8033209722152679E-01
3L_11361956_INS T TT 0.3407 62 120 0.6326 6.2222178252842664E-01
3L_11361963_SNP T G 0.4 74 111 0.7078 6.9910124577626820E-01
3L_11361972_SNP C T 0.3315 60 121 0.8111 8.0661937311357323E-01
3L_11361995_SNP T A 0.4076 75 109 0.965 9.6417608880027861E-01
3L_11362003_SNP G A 0.3785 67 110 0.8135 8.1142414189050571E-01
3L_11362019_SNP A G 0.418 79 110 0.6703 6.6315744563156886E-01
3L_11362026_SNP T A 0.1684 33 163 0.7814 7.7899909560263336E-01
3L_11362042_SNP G A 0.4444 84 105 0.1004 9.3857069810497351E-02
3L_11362085_SNP C G 0.06599 13 184 0.8836 8.8263289321477445E-01
3L_11362131_SNP G C 0.4635 89 103 0.82 8.1843432442936159E-01
3L_11362298_SNP T C 0.4521 85 103 0.8105 8.0622791719175324E-01
3L_11362477_SNP G A 0.4921 94 97 0.8685 8.6553715757608141E-01
3L_11362489_SNP G T 0.4154 81 114 0.861 8.5890735476949087E-01
3L_11362548_SNP A C 0.418 79 110 0.2891 3.4180550284504807E-01
3L_11362550_SNP G T 0.08718 17 178 0.9789 9.7855821398773934E-01
3L_11362553_SNP C A 0.4021 78 116 0.6727 6.6762208627926123E-01
3L_11362556_SNP A C 0.4973 92 93 0.7843 7.7643859612954935E-01
3L_11362608_SNP T G 0.3704 70 119 0.4377 4.2520921867154571E-01
3L_11362614_SNP T G 0.3797 71 116 0.4336 4.1846257193072267E-01
3L_11362615_SNP C T 0.377 72 119 0.4647 4.5468129636908172E-01
3L_11362630_SNP C G 0.1399 27 166 0.205 1.9758559032364820E-01
3L_11362640_SNP A G 0.4734 89 99 0.9805 9.8004976343286232E-01
3L_11362688_SNP T G 0.3895 74 116 0.6341 6.6848447508846043E-01
3L_11362731_SNP T G 0.3782 73 120 0.2805 2.7145286876679908E-01
3L_11363175_SNP A G 0.05051 10 188 0.5433 5.4051733942732905E-01
3L_11363256_SNP G T 0.4574 86 102 0.4021 4.1529620088441355E-01
3L_11363336_SNP C G 0.3211 61 129 0.6097 6.0223067481452119E-01
3L_11363436_SNP C A 0.1937 37 154 0.2721 2.6746233395289798E-01
3L_11363449_SNP A G 0.4136 79 112 0.1446 1.3722199868971685E-01
3L_11363484_SNP T A 0.3854 74 118 0.02096 1.9154192945729349E-02
3L_11363487_SNP T C 0.3041 59 135 0.3226 3.1644908927151427E-01
3L_11363500_SNP G T 0.1061 21 177 0.08388 8.0833101495888293E-02
3L_11363505_SNP A T 0.371 69 117 0.03925 3.7260150029925082E-02
3L_11363508_SNP T A 0.3743 70 117 0.04642 5.0154610496763612E-02
3L_11363519_SNP A T 0.4031 79 117 0.04101 3.8764736555191963E-02
3L_11363522_SNP A G 0.2051 40 155 0.4339 4.2837743214172896E-01
3L_11363539_SNP T C 0.201 39 155 0.3279 3.2135515078983523E-01
3L_11363550_SNP A T 0.199 39 157 0.747 7.5294005301910938E-01
3L_11363562_SNP A T 0.1675 33 164 0.005364 5.0257245253574976E-03
3L_11363566_INS ATTTAATAGA A 0.1717 34 164 0.009355 8.8494151972458041E-03
3L_11363569_SNP G A 0.1684 33 163 0.007712 7.2589048259040136E-03
3L_11363581_SNP G A 0.1684 33 163 0.005557 5.0979815340349531E-03
3L_11363610_SNP C A 0.2116 40 149 0.6776 6.7089149877786891E-01
3L_11363630_SNP A T 0.1224 24 172 0.01687 1.6858862900498758E-02
3L_11363631_SNP G A 0.1263 25 173 0.01969 2.0176625663285947E-02
3L_11363643_SNP A T 0.06 12 188 0.4163 4.1339141512309519E-01
3L_11363660_SNP C T 0.1566 31 167 0.3987 3.9375042290809104E-01
3L_11363661_SNP T A 0.1846 36 159 0.6388 6.3449214372072915E-01
3L_11363843_SNP C A 0.1156 23 176 0.3402 3.3892568011908564E-01
3L_11363877_DEL A AC 0.1162 23 175 0.7859 7.8387263121117501E-01
3L_11363887_SNP A T 0.3179 62 133 0.09604 9.1457708657814774E-02
3L_11363948_SNP A G 0.1371 27 170 0.9751 9.7484436637799821E-01
3L_11363964_SNP T C 0.3351 65 129 0.05628 5.2629287356178646E-02
3L_11364067_SNP A G 0.06091 12 185 0.1427 1.3911909596456395E-01
3L_11364077_DEL T AGCGTCTAACTAAAAAGTCTC 0.3404 64 124 0.0634 5.9344925702161475E-02
3L_11364103_SNP A T 0.3641 71 124 0.1719 1.6630859018199606E-01
3L_11364107_SNP T G 0.3692 72 123 0.2042 1.9845667064754358E-01
3L_11364119_SNP C T 0.3627 70 123 0.197 1.9062488538605560E-01
3L_11364139_SNP A G 0.2538 50 147 0.1079 1.0348038358657385E-01
3L_11364223_SNP A T 0.05612 11 185 0.2541 2.4883149137313521E-01
3L_11364226_SNP G C 0.3538 69 126 0.1195 1.1537576087045753E-01
3L_11364280_DEL A GTAG 0.07035 14 185 0.201 1.9867416401108184E-01
3L_11364285_SNP C G 0.07035 14 185 0.201 1.9867416401108184E-01
3L_11364288_DEL G GGCG 0.05612 11 185 0.2081 2.0266684014192216E-01
3L_11364303_DEL C CCTC 0.1302 25 167 0.4116 4.0120772031438012E-01
3L_11364313_SNP C T 0.1846 36 159 0.7708 7.6715901339231118E-01
3L_11364318_SNP C T 0.148 29 167 0.475 4.6942561246038039E-01
3L_11364320_SNP G C 0.1399 27 166 0.4897 4.8081702725644171E-01
3L_11364368_SNP A C 0.1554 30 163 0.7995 7.9916174531105333E-01
3L_11364438_SNP G C 0.2938 57 137 0.872 8.6965522009300300E-01
3L_11364497_SNP G T 0.4 78 117 0.3996 3.9339836382521842E-01
3L_11364787_SNP G A 0.1905 36 153 0.5421 5.3655922198166262E-01
3L_11364846_SNP T G 0.3568 66 119 0.7493 7.4616961366868795E-01
3L_11364934_SNP C T 0.1865 36 157 0.4247 4.2010318635570731E-01
3L_11364991_SNP T A 0.127 24 165 0.1794 1.7052123158042976E-01
3L_11365100_SNP T A 0.4762 90 99 0.3581 3.4887029507003486E-01
3L_11365131_SNP A C 0.4913 85 88 0.2811 2.6049250958320724E-01
3L_11365182_SNP A T 0.4271 82 110 0.4638 4.5814372949891358E-01
3L_11365183_SNP G T 0.4278 80 107 0.5999 5.9373844406447196E-01
3L_11365238_SNP A G 0.05 9 171 0.8781 8.7376731851097178E-01
3L_11365252_SNP C T 0.4912 84 87 0.9827 9.8188273245563384E-01
3L_11365253_SNP T G 0.4882 83 87 0.957 9.5513563319315353E-01
3L_11365268_INS T TCTCATTTGAATATT 0.4971 87 88 0.9092 9.0782526483211357E-01
3L_11365274_SNP C T 0.08556 16 171 0.2919 2.8512383406832886E-01
3L_11365280_SNP A T 0.3081 57 128 0.998 9.9798339443115747E-01
3L_11365293_SNP A G 0.08108 15 170 0.4243 4.2140184156602045E-01
3L_11365296_SNP G T 0.08021 15 172 0.3868 3.7841501087416796E-01
3L_11365311_SNP C T 0.1489 28 160 0.7862 7.8218938421815865E-01
3L_11365327_SNP A G 0.08421 16 174 0.2301 2.2412432137801153E-01
3L_11365346_SNP A G 0.1484 27 155 0.5896 5.8138982264508998E-01
3L_11365371_SNP C A 0.1774 33 153 0.881 8.7980534455768677E-01
3L_11365388_SNP C G 0.171 33 160 0.8604 8.5951378682383739E-01
3L_11365439_SNP T A 0.1179 23 172 0.7898 7.8738553043782433E-01
3L_11365451_SNP G T 0.05584 11 186 0.05249 5.0387431204997439E-02
3L_11365484_SNP G C 0.178 34 157 0.9865 9.8645708051952974E-01
3L_11365517_SNP G C 0.055 11 189 0.6313 6.2913467324526695E-01
3L_11365562_SNP T C 0.3613 69 122 0.6636 6.6254056224888769E-01
3L_11365585_SNP T C 0.1105 21 169 0.187 1.8440336028706839E-01
3L_11365646_SNP G A 0.3232 64 134 0.7246 7.2598257329392413E-01
3L_11365669_SNP G C 0.05556 11 187 0.1278 1.3110991046153042E-01
3L_11365687_SNP C T 0.1218 24 173 0.06667 6.8622973339617463E-02
3L_11365692_SNP T C 0.07071 14 184 0.1438 1.4008188261725740E-01
3L_11365721_SNP C T 0.2408 46 145 0.9069 9.0671295921213102E-01
3L_11365725_INS TT T 0.2283 42 142 0.7058 7.0331241043449344E-01
3L_11365750_SNP C T 0.1503 29 164 0.756 7.5207683903837919E-01
3L_11365783_SNP A G 0.1237 24 170 0.3639 3.5757336147348884E-01
3L_11365835_SNP A G 0.2 39 156 0.906 9.0479543721450995E-01
3L_11365859_SNP C G 0.1837 36 160 0.6542 6.5035664498644263E-01
3L_11365922_SNP C G 0.1518 29 162 0.9499 9.5010947982617155E-01
3L_11365927_DEL A AGCGCACAA 0.05172 9 165 0.004378 4.6792398434625454E-03
3L_11366010_SNP A G 0.2158 41 149 0.2431 2.3401809436698395E-01
3L_11366045_SNP T C 0.3529 66 121 0.5778 5.6711311500799177E-01
3L_11366083_INS AA A 0.2994 53 124 0.8729 8.7201084875847956E-01
3L_11366086_SNP A T 0.1523 30 167 0.2001 1.9647836810727703E-01
3L_11366090_SNP G T 0.1531 30 166 0.2462 2.4283989917467685E-01
3L_11366117_SNP A C 0.1295 25 168 0.3028 2.9452641915460021E-01
3L_11366186_SNP G A 0.2898 51 125 0.07022 5.9250866274715264E-02
3L_11366214_SNP T A 0.2857 50 125 0.08233 7.5175903458018237E-02
3L_11366227_SNP A G 0.2857 50 125 0.1875 1.8266038342060853E-01
3L_11366235_SNP T C 0.1011 18 160 0.08562 8.0542431800920120E-02
3L_11366241_SNP A C 0.2395 40 127 0.1682 1.7066932103355237E-01
3L_11366243_SNP A T 0.244 41 127 0.1393 1.4190795583430649E-01
3L_11366262_SNP T A 0.2833 51 129 0.04988 4.6297581189323277E-02
3L_11366265_SNP C G 0.435 77 100 0.4344 4.2448512022451279E-01
3L_11366268_SNP C T 0.2961 53 126 0.1013 9.4297332920579402E-02
3L_11366270_SNP A G 0.2983 54 127 0.1159 1.1007741784510350E-01
3L_11366273_SNP G A 0.2955 52 124 0.0963 9.0161623537668656E-02
3L_11366274_SNP C T 0.2971 52 123 0.1122 1.0711408762212371E-01
3L_11366277_SNP T A 0.15 27 153 0.8262 8.2372517003199874E-01
3L_11366288_SNP G A 0.3125 55 121 0.1118 1.0724925148702780E-01
3L_11366298_SNP T A 0.4237 75 102 0.4082 3.9885466894735544E-01
3L_11366315_SNP A T 0.4078 73 106 0.2768 2.7246490886438723E-01
3L_11366320_SNP C T 0.4121 75 107 0.3283 3.2701781326461588E-01
3L_11366327_SNP A T 0.2514 46 137 0.01806 1.7809535835201777E-02
3L_11366367_SNP A G 0.1813 33 149 0.001184 1.2404644694724023E-03
3L_11366368_SNP A C 0.1803 33 150 0.00163 1.5768908672650012E-03
3L_11366377_SNP A C 0.1902 35 149 0.0009298 6.3919041913788161E-04
3L_11366381_SNP A G 0.191 34 144 0.0006058 4.0496817704732772E-04
3L_11366385_SNP T G 0.1923 35 147 0.001055 7.0062784273966256E-04
3L_11366393_SNP T A 0.3443 63 120 0.03037 2.5510538394981016E-02
3L_11366401_SNP A T 0.07254 14 179 0.3493 3.3933390952366538E-01
3L_11366428_SNP T C 0.4536 83 100 0.8498 8.4657186305429621E-01
3L_11366445_DEL AA A 0.4162 72 101 0.5333 5.4700940983990998E-01
3L_11366479_SNP C G 0.08163 16 180 0.3266 3.1967206221180022E-01
3L_11366499_SNP A G 0.1179 23 172 0.249 2.4200636455571434E-01
3L_11366530_SNP G A 0.488 81 85 0.5969 5.8614474541153039E-01
3L_11366539_SNP C T 0.3209 60 127 0.3361 3.2085495785077967E-01
3L_11366565_SNP T A 0.08629 17 180 0.4036 4.0010231259556284E-01
3L_11366603_SNP T A 0.09375 18 174 0.4689 4.6846582543304882E-01
3L_11366640_SNP A T 0.2604 50 142 0.9209 9.1918751886364825E-01
3L_11366767_SNP T C 0.3081 57 128 0.5309 5.2350584730275185E-01
3L_11366771_SNP G A 0.05155 10 184 0.6275 6.2338086937224346E-01
3L_11366800_SNP A T 0.05556 11 187 0.88 8.7883577770610866E-01
3L_11366804_SNP T G 0.1917 37 156 0.3075 2.9790638470465425E-01
3L_11366826_SNP T A 0.4769 93 102 0.4743 5.1846732362586567E-01
3L_11366828_SNP T C 0.1582 31 165 0.1942 1.8721408397568062E-01
3L_11366960_SNP A C 0.06383 12 176 0.02364 2.8544730968985688E-02
3L_11367219_SNP A G 0.09645 19 178 0.3236 3.1790488705354691E-01
3L_11367252_SNP T G 0.07692 15 180 0.1944 1.8924748721213847E-01
3L_11367258_SNP T G 0.3454 67 127 0.9756 9.7540688156395028E-01
3L_11367259_SNP A T 0.3472 67 126 0.9715 9.7109330388397241E-01
3L_11367283_SNP G C 0.2023 35 138 0.769 7.7418255159667948E-01
3L_11367284_SNP T A 0.1965 34 139 0.8357 8.3940798665074046E-01
3L_11367290_SNP C A 0.08629 17 180 0.4016 3.9671794284893547E-01
3L_11367295_SNP G A 0.4301 80 106 0.5186 5.1660277832784285E-01
3L_11367297_SNP T C 0.08718 17 178 0.3957 3.8739146810462122E-01
3L_11367309_SNP T C 0.09137 18 179 0.4563 4.5051803514193545E-01
3L_11367317_SNP T C 0.08673 17 179 0.3937 3.8661591314951582E-01
3L_11367318_SNP G T 0.08763 17 177 0.2909 2.9143493774298956E-01
3L_11367630_SNP A G 0.3135 58 127 0.7455 7.4434605375338214E-01
3L_11367754_SNP T G 0.1036 20 173 0.3457 3.3976087506159114E-01
3L_11367794_INS GGAG G 0.1088 21 172 0.3227 3.1358355340959909E-01
3L_11367800_SNP T G 0.1094 21 171 0.3436 3.3456269126165894E-01
3L_11367809_SNP C T 0.05584 11 186 0.4129 4.0703800052665962E-01
3L_11367817_SNP C T 0.1739 32 152 0.08391 7.6021245008033089E-02
3L_11367820_SNP T C 0.117 22 166 0.57 5.6220508400345781E-01
3L_11367828_MNP ATT CGC 0.1081 20 165 0.7103 7.0254410810499723E-01
3L_11367839_SNP T C 0.2011 37 147 0.8576 8.5339187778291836E-01
3L_11367881_SNP G A 0.1505 28 158 0.1997 1.8800926276308771E-01
3L_11367883_SNP C A 0.1016 19 168 0.8679 8.6507303594333673E-01
3L_11367891_SNP A T 0.1667 31 155 0.1001 9.0024823746681304E-02
3L_11367920_SNP A G 0.1333 26 169 0.285 2.8393521592061610E-01
3L_11367974_SNP A T 0.1077 21 174 0.4619 4.5520832696716707E-01
3L_11368036_SNP C T 0.07107 14 183 0.004472 4.0333825431042121E-03
3L_11368185_SNP C A 0.1856 36 158 0.1288 1.2304278747596853E-01
3L_11368272_SNP G A 0.07895 15 175 0.751 7.4785393510978904E-01
3L_11368521_INS AA A 0.2798 54 139 0.2334 2.2366208206687355E-01
3L_11368523_SNP A G 0.4897 95 99 0.4933 4.8512555138458646E-01
3L_11368547_SNP C T 0.3886 75 118 0.5139 5.0594014576845658E-01
3L_11368560_SNP C A 0.1969 38 155 0.4087 4.0693011080744046E-01
3L_11368563_SNP G A 0.3834 74 119 0.6591 6.6507042299635111E-01
3L_11368565_SNP T C 0.2041 40 156 0.3154 3.0943790864561027E-01
3L_11368576_SNP C T 0.3604 71 126 0.503 4.9970730205956415E-01
3L_11368591_DEL A AAG 0.2103 41 154 0.3756 3.6777598569182379E-01
3L_11368597_SNP A T 0.05051 10 188 0.1553 1.5220944377502521E-01
3L_11368616_SNP T A 0.3367 66 130 0.1597 1.5338099253014625E-01
3L_11368623_SNP G A 0.2629 51 143 0.4213 4.1321468327453348E-01
3L_11368628_SNP C G 0.267 51 140 0.2272 2.2046217640824106E-01
3L_11368644_SNP G A 0.2525 50 148 0.1731 1.6852140966603912E-01
3L_11368650_SNP C T 0.4715 91 102 0.2209 2.1248971453583720E-01
3L_11368660_SNP G T 0.2551 50 146 0.1376 1.3372448840471474E-01
3L_11368672_SNP T C 0.2143 42 154 0.8324 8.3659404433418505E-01
3L_11368685_SNP A T 0.375 72 120 0.6111 6.0491598433018634E-01
3L_11368690_SNP T C 0.1888 37 159 0.304 2.9809260600317378E-01
3L_11368709_SNP A C 0.2751 52 137 0.7105 7.0563794842692884E-01
3L_11368711_SNP C T 0.3316 63 127 0.3714 3.6589807965259469E-01
3L_11368758_SNP G A 0.2228 43 150 0.1574 1.5053886208325695E-01
3L_11368800_SNP T C 0.1526 29 161 0.118 1.1423365360822824E-01
3L_11368807_SNP A G 0.05025 10 189 0.03653 3.5566962789428988E-02
3L_11368905_SNP C A 0.2667 52 143 0.5005 4.9612506555356606E-01
3L_11368986_SNP T G 0.1518 29 162 0.9042 9.0196744727603628E-01
3L_11369111_SNP A T 0.2487 48 145 0.8662 8.6425757844933460E-01
3L_11369117_SNP G T 0.2396 46 146 0.1967 1.8874726198275282E-01
3L_11369132_SNP A T 0.06186 12 182 0.5863 5.7977684106213490E-01
3L_11369135_INS TCAAATTCAATT A 0.06701 13 181 0.5302 5.2324830361201669E-01
3L_11369140_SNP A T 0.06186 12 182 0.4477 4.3986488256576250E-01
3L_11369141_SNP T A 0.07143 14 182 0.5233 5.1800841425232913E-01
3L_11369144_SNP A C 0.1606 31 162 0.02512 2.4170634221113124E-02
3L_11369145_SNP A G 0.2194 43 153 0.3417 3.3609992932257038E-01
3L_11369160_SNP C T 0.171 33 160 0.04667 4.4370678958370380E-02
3L_11369163_SNP A G 0.1701 33 161 0.01499 1.4243149194045429E-02
3L_11369175_DEL T TGC 0.1813 35 158 0.03627 3.3628146774986038E-02
3L_11369181_SNP T C 0.2932 56 135 0.2825 2.8127373929312094E-01
3L_11369183_INS ACT A 0.1771 34 158 0.03617 3.3071012681982676E-02
3L_11369190_SNP T G 0.07216 14 180 0.7954 7.9259647079031859E-01
3L_11369201_DEL T TAGTAAAGC 0.1892 35 150 0.8896 8.8875038443575494E-01
3L_11369218_SNP A G 0.1036 20 173 0.4801 4.7306416411378527E-01
3L_11369225_SNP T G 0.1436 28 167 0.6133 6.1555367469853017E-01
3L_11369232_SNP G A 0.2328 44 145 0.7992 7.9824967282148018E-01
3L_11369237_SNP C T 0.08122 16 181 0.9214 9.2058834523939903E-01
3L_11369238_SNP T A 0.114 22 171 0.3689 3.7039198547369678E-01
3L_11369253_SNP C A 0.1122 22 174 0.3195 3.1216100583209128E-01
3L_11369309_SNP C T 0.05699 11 182 0.1718 1.7396809017855741E-01
3L_11369340_SNP T C 0.2151 40 146 0.4751 4.7449002800782081E-01
3L_11369401_SNP T C 0.05584 11 186 0.5071 5.0127186581577643E-01
3L_11369488_SNP A G 0.05076 10 187 0.8673 8.6547118796830014E-01
3L_11369501_SNP A G 0.1387 24 149 0.4424 4.4255634357858731E-01
3L_11369513_SNP C G 0.06122 12 184 0.03933 3.7035301383260846E-02
3L_11369549_SNP A G 0.05128 10 185 0.1411 1.4084460563323542E-01
3L_11369616_SNP A G 0.1117 22 175 0.4331 4.2830781745476010E-01
3L_11369706_SNP A C 0.1354 26 166 0.6877 6.8670683737097016E-01
3L_11369759_SNP G A 0.1503 29 164 0.7248 7.2443825650321036E-01
3L_11369785_SNP A G 0.1042 20 172 0.7338 7.3271695127477021E-01
3L_11370027_SNP T A 0.4656 88 101 0.8019 7.9737316411971870E-01
3L_11370037_SNP A T 0.4588 89 105 0.714 7.0952395533125823E-01
3L_11370038_SNP C G 0.228 44 149 0.8333 8.3130304408758859E-01
3L_11370072_SNP T G 0.2804 53 136 0.5035 5.0300967103714189E-01
3L_11370083_SNP T A 0.2775 53 138 0.5635 5.5620797285348389E-01
3L_11370085_SNP C A 0.2775 53 138 0.5236 5.1658458854821920E-01
3L_11370098_SNP G T 0.2751 52 137 0.8382 8.3719333126965401E-01
3L_11370105_DEL T TCGTTATTACAGATTT 0.1443 28 166 0.7475 7.4896325806102815E-01
3L_11370126_SNP G A 0.1487 29 166 0.7397 7.3991922881916117E-01
3L_11370151_SNP T C 0.1347 26 167 0.7747 7.7507220156742684E-01
3L_11370153_SNP A T 0.1276 25 171 0.6595 6.6193995453629118E-01
3L_11370211_SNP G C 0.1146 22 170 0.9885 9.8848708315114564E-01
3L_11370213_SNP T G 0.4462 83 103 0.4132 4.0903860481616838E-01
3L_11370214_SNP C T 0.4474 85 105 0.5377 5.3722548061033004E-01
3L_11370225_SNP T C 0.1192 23 170 0.788 7.8658159901908120E-01
3L_11370241_SNP C T 0.101 20 178 0.9895 9.8938955801267414E-01
3L_11370267_SNP T C 0.05612 11 185 0.3202 3.1859159336316212E-01
3L_11370268_SNP A C 0.08163 16 180 0.4511 4.4494551709908992E-01
3L_11370275_DEL A AA 0.07955 14 162 0.3692 3.5505524366386354E-01
3L_11370333_SNP T A 0.4105 78 112 0.4458 4.3599937133700273E-01
3L_11370458_SNP A G 0.2804 53 136 0.3647 3.8496250516089026E-01
3L_11370695_SNP G A 0.2103 41 154 0.8171 8.1413049521733272E-01
3L_11370787_SNP T A 0.05612 11 185 0.9635 9.6306210171806628E-01
3L_11370934_SNP C A 0.06633 13 183 0.168 1.7012201108687275E-01
3L_11370995_SNP A C 0.1237 24 170 0.9072 9.0613815674524267E-01
3L_11370998_SNP T A 0.3787 64 105 0.8069 7.9891258903154960E-01
3L_11371105_SNP A G 0.07614 15 182 0.9747 9.7437084885954139E-01
3L_11371215_DEL A AA 0.213 36 133 0.801 7.9096390708733377E-01
3L_11371334_SNP A G 0.07692 15 180 0.3968 3.8874902935806843E-01
3L_11371402_SNP T C 0.4158 79 111 0.9878 9.8763966280063198E-01
3L_11371407_SNP G C 0.06061 12 186 0.7827 7.8102150935996972E-01
3L_11371461_SNP G A 0.05584 11 186 0.5898 5.8533035951747014E-01
3L_11371496_SNP T C 0.199 38 153 0.9589 9.5809312031263361E-01
3L_11371518_SNP C T 0.3656 68 118 0.04799 4.2006156669320290E-02
3L_11371569_INS TCT T 0.3333 61 122 0.51 5.0647365632595054E-01
3L_11371648_SNP T G 0.09239 17 167 0.8517 8.4963112786052752E-01
3L_11371650_SNP T C 0.2917 56 136 0.1166 1.1318274392831729E-01
3L_11371874_SNP G A 0.4607 88 103 0.8787 8.7821839332245277E-01
3L_11371875_SNP G A 0.3053 58 132 0.4686 4.5907510006876595E-01
3L_11371877_SNP C A 0.2062 40 154 0.9327 9.3200418654938411E-01
3L_11371915_SNP C G 0.4833 87 93 0.786 7.9272509786639944E-01
3L_11371922_SNP A G 0.1979 38 154 0.4566 4.4717361823450608E-01
3L_11371955_SNP G T 0.4973 91 92 0.5575 5.5246977773327899E-01
3L_11372004_SNP G C 0.1719 33 159 0.2733 2.7226009514467553E-01
3L_11372005_SNP G C 0.1623 31 160 0.2162 2.1441241776316466E-01
3L_11372019_SNP A G 0.1737 33 157 0.3086 3.0780916950787984E-01
3L_11372047_SNP C G 0.1237 24 170 0.4562 4.5046641363303042E-01
3L_11372049_SNP C G 0.2903 54 132 0.5005 4.9553290553697349E-01
3L_11372064_SNP C A 0.3478 64 120 0.7223 7.1638263535858338E-01
3L_11372094_SNP A T 0.1905 36 153 0.04759 4.3450928801525734E-02
3L_11372137_SNP C A 0.1602 29 152 0.9211 9.1922011633020506E-01
3L_11372138_SNP G T 0.1784 33 152 0.6902 6.8414314131590248E-01
3L_11372206_SNP G C 0.05789 11 179 0.996 9.9594330286610822E-01
3L_11372311_SNP T A 0.05102 10 186 0.0006726 5.5996667300518431E-04
3L_11372320_DEL G GATGCTGCG 0.09794 19 175 0.09553 1.3126242387315656E-01
3L_11372323_SNP G T 0.4182 69 96 0.8682 8.8244567482135927E-01
3L_11372402_SNP C A 0.381 72 117 0.4057 3.9367025629639307E-01
3L_11372414_SNP C T 0.3978 74 112 0.2949 2.7879047186973038E-01
3L_11372419_SNP C T 0.4086 76 110 0.3118 2.9744162946104391E-01
3L_11372478_SNP C G 0.1055 21 178 0.9965 9.9644522989202067E-01
3L_11372587_SNP T C 0.4323 83 109 0.1935 1.8460430257631621E-01
3L_11372879_SNP T C 0.05584 11 186 0.5781 5.7425552670759883E-01
3L_11372916_SNP A C 0.2938 57 137 0.9604 9.5978361437594961E-01
3L_11372948_SNP T C 0.1503 29 164 0.7548 7.5002472954871036E-01
3L_11372951_SNP G A 0.151 29 163 0.7555 7.5019455575553029E-01
3L_11372955_SNP G A 0.1562 30 162 0.7501 7.4501486408737727E-01
3L_11372968_SNP T A 0.09278 18 176 0.7563 7.5243210850618725E-01
3L_11372982_SNP C G 0.09744 19 176 0.9637 9.6305158415505232E-01
3L_11372983_SNP C A 0.05128 10 185 0.1394 1.5706482579977599E-01
3L_11372989_SNP T A 0.09845 19 174 0.0845 7.7972576081038525E-02
3L_11373004_SNP A T 0.1701 33 161 0.157 1.4871197798699043E-01
3L_11373038_SNP G T 0.1828 34 152 0.05263 4.9681688878713402E-02
3L_11373053_SNP A T 0.1905 36 153 0.05301 5.0397906535576596E-02
3L_11373304_SNP C T 0.1744 34 161 0.1435 1.4457743774625154E-01
3L_11373356_SNP C A 0.1633 32 164 0.3622 3.5637606822371382E-01
3L_11373357_SNP G C 0.1616 32 166 0.4157 4.1075688910585084E-01
3L_11373361_SNP A G 0.05076 10 187 0.07895 8.1118001402848500E-02
3L_11373371_SNP T C 0.2256 44 151 0.1516 1.5498640791669538E-01
3L_11373375_SNP T A 0.2234 44 153 0.1075 1.1007534129762409E-01
3L_11373389_SNP C T 0.2435 47 146 0.3127 3.1413959496687671E-01
3L_11373456_SNP T C 0.07653 15 181 0.4922 4.8555866527872249E-01
3L_11373488_SNP A G 0.2513 49 146 0.47 4.7169708175072300E-01
3L_11373616_SNP G C 0.285 55 138 0.2363 2.2947675459011385E-01
3L_11373744_SNP A G 0.1307 26 173 0.855 8.5379328672870736E-01
3L_11373753_SNP C T 0.1771 34 158 0.5464 5.4856836854923130E-01
3L_11373768_SNP G A 0.3093 60 134 0.3122 3.1225800232698431E-01
3L_11373771_SNP A G 0.3057 59 134 0.4051 4.0771310010734052E-01
3L_11373775_DEL G GG 0.2872 54 134 0.2468 2.4324232693026548E-01
3L_11373781_SNP G A 0.201 39 155 0.8754 8.7321063403222021E-01
3L_11373790_SNP T C 0.2132 42 155 0.9794 9.7914629248124208E-01
3L_11373792_SNP G A 0.3299 64 130 0.3943 3.9498242511722059E-01
3L_11373801_SNP T A 0.09744 19 176 0.1902 1.9103170639173450E-01
3L_11373802_SNP A G 0.2552 49 143 0.661 6.5757001136985682E-01
3L_11373812_SNP T C 0.1907 37 157 0.5107 5.0799643505423731E-01
3L_11373821_SNP G A 0.3627 70 123 0.1784 1.7742315113262475E-01
3L_11373827_INS ATCAG A 0.09794 19 175 0.196 1.9606477962806546E-01
3L_11373829_SNP T G 0.08947 17 173 0.1434 1.4210401155580998E-01
3L_11373837_SNP T C 0.09278 18 176 0.223 2.2297914082901538E-01
3L_11373838_INS ATAT A 0.09326 18 175 0.2292 2.2845240898983332E-01
3L_11373843_SNP T G 0.06417 12 175 0.1362 1.3113742403176465E-01
3L_11373844_SNP G A 0.2344 45 147 0.541 5.3719591321098392E-01
3L_11373845_SNP T C 0.09326 18 175 0.2292 2.2845240898983332E-01
3L_11373846_SNP A G 0.08808 17 176 0.3519 3.5301903345494801E-01
3L_11373848_SNP C A 0.3262 61 126 0.1309 1.2596573073492812E-01
3L_11373849_SNP C A 0.3298 62 126 0.1887 1.8349157684654060E-01
3L_11373851_SNP T C 0.3368 64 126 0.212 2.0840504802009885E-01
3L_11373853_SNP C G 0.09744 19 176 0.1929 1.9371953094685090E-01
3L_11373857_SNP A G 0.09326 18 175 0.1072 1.0790124877655249E-01
3L_11373859_SNP C A 0.09278 18 176 0.1413 1.4139403878993706E-01
3L_11373863_SNP A G 0.2701 47 127 0.36 3.6982747799593174E-01
3L_11373878_SNP T C 0.09794 19 175 0.1894 1.8936456771807642E-01
3L_11373891_SNP T C 0.09744 19 176 0.1075 1.0843746562510626E-01
3L_11373916_SNP T A 0.1333 26 169 0.02101 2.1236809486180605E-02
3L_11373991_SNP A T 0.0567 11 183 0.08269 8.2823802287909670E-02
3L_11373993_SNP A C 0.05181 10 183 0.04483 4.4596886688437420E-02
3L_11374001_SNP G T 0.1564 28 151 0.05926 6.6892039430598405E-02
3L_11374044_SNP C T 0.2487 49 148 0.7142 7.1095106848372280E-01
3L_11374179_INS TTTTCACTTGCCGAGATCAGAGTGCGGCTGG T 0.3298 63 128 0.05669 5.5766970097778257E-02
3L_11374232_SNP T A 0.1531 30 166 0.8662 8.6522865914800051E-01
3L_11374409_SNP T C 0.1623 31 160 0.03717 3.4658170090234183E-02
3L_11374443_SNP C T 0.151 29 163 0.03614 3.2626900787541505E-02
3L_11374635_SNP A G 0.0733 14 177 0.5634 5.6345501905672557E-01
3L_11374639_SNP A T 0.101 20 178 0.1995 1.9573301332831972E-01
3L_11374643_SNP G A 0.08247 16 178 0.2936 2.8840458977142802E-01
3L_11374648_SNP T C 0.07853 15 176 0.2417 2.3955640916151710E-01
3L_11374652_SNP A G 0.0733 14 177 0.4327 4.3395605726490205E-01
3L_11374704_SNP C G 0.3602 67 119 0.444 4.4152526270023384E-01
3L_11374755_SNP G A 0.2787 51 132 0.449 4.6224382798698183E-01
3L_11374779_SNP A G 0.3443 63 120 0.2177 2.2287018188342211E-01
3L_11374794_SNP C A 0.2391 44 140 0.4008 4.1098633834942289E-01
3L_11374800_SNP G A 0.3261 60 124 0.2872 2.9163488178987462E-01
3L_11374801_SNP A T 0.3333 62 124 0.2497 2.5494769856131816E-01
3L_11374826_SNP C T 0.3352 61 121 0.1245 1.2617348439085085E-01
3L_11374840_SNP T C 0.3388 62 121 0.2395 2.4760706022037249E-01
3L_11374846_SNP G A 0.2678 49 134 0.5891 5.9955148960265792E-01
3L_11374848_SNP T G 0.3352 61 121 0.1865 1.8736506098089301E-01
3L_11374849_SNP T C 0.337 61 120 0.1416 1.4232890424651667E-01
3L_11374851_SNP T A 0.2757 51 134 0.4806 4.9050578413531332E-01
3L_11374857_SNP A C 0.3405 63 122 0.1779 1.8230324736840997E-01
3L_11374861_SNP T A 0.05789 11 179 0.4267 4.4480181483017078E-01
3L_11374866_SNP C T 0.2742 51 135 0.4028 4.1549737772134854E-01
3L_11374871_SNP A G 0.3441 64 122 0.1755 1.8109549784160073E-01
3L_11374874_SNP A G 0.3405 63 122 0.1412 1.4652982092151801E-01
3L_11374898_SNP T C 0.05076 10 187 0.4924 4.9388486713330415E-01
3L_11374917_SNP T C 0.05528 11 188 0.6323 6.3478187413786036E-01
3L_11375023_SNP T G 0.2835 55 139 0.08329 8.0608113331081740E-02
3L_11375092_SNP T G 0.4742 92 102 0.7875 7.8364495856714211E-01
3L_11375104_INS TT T 0.4667 84 96 0.862 8.6671271106856085E-01
3L_11375119_SNP A G 0.1231 24 171 0.8169 8.1432626109359330E-01
3L_11375305_SNP A G 0.1186 23 171 0.8806 8.7874369681992337E-01
3L_11375373_SNP C G 0.4759 89 98 0.8416 8.3892450153775022E-01
3L_11375376_SNP T C 0.06283 12 179 0.4115 4.0551257356193005E-01
3L_11375379_SNP T A 0.2423 47 147 0.7499 7.4557502660338271E-01
3L_11375384_SNP G A 0.1562 30 162 0.458 4.5838646118459392E-01
3L_11375388_SNP T G 0.228 44 149 0.6235 6.1843294547002103E-01
3L_11375408_SNP A T 0.2642 51 142 0.6744 6.6964140749314116E-01
3L_11375421_SNP C T 0.3679 71 122 0.9046 9.0302496244164909E-01
3L_11375437_SNP A T 0.05729 11 181 0.1658 1.5954521303937386E-01
3L_11375438_SNP T A 0.241 47 148 0.9341 9.3318723251003355E-01
3L_11375454_SNP A T 0.07538 15 184 0.5915 5.8855660333693005E-01
3L_11375476_SNP A G 0.1574 31 166 0.7254 7.2383781185949170E-01
3L_11375511_DEL GC TGTG 0.3834 74 119 0.9942 9.9411388013386637E-01
3L_11375516_SNP C T 0.2969 57 135 0.879 8.7662425455167048E-01
3L_11375553_SNP A C 0.2105 40 150 0.9967 9.9656053112105114E-01
3L_11375575_SNP A T 0.06091 12 185 0.4189 4.1502755404410274E-01
3L_11375685_SNP A G 0.07107 14 183 0.02634 2.4546408245489239E-02
3L_11375691_SNP A G 0.06533 13 186 0.7891 7.8743809329466963E-01
3L_11375694_SNP T C 0.4044 74 109 0.2859 2.7625478549859617E-01
3L_11375701_SNP G A 0.4573 75 89 0.9434 9.3978770764056141E-01
3L_11375709_DEL AA A 0.5 92 92 0.919 9.1685578306278404E-01
3L_11375744_SNP A T 0.0804 16 183 0.8253 8.2398702875611196E-01
3L_11375757_SNP A G 0.4574 86 102 0.9751 9.7468855897910112E-01
3L_11375774_SNP A T 0.4948 95 97 0.8939 8.9258694668715799E-01
3L_11375818_SNP C T 0.457 85 101 0.9135 9.1189455020029675E-01
3L_11375852_SNP T C 0.1237 24 170 0.191 1.8450372218704347E-01
3L_11375858_SNP C T 0.06061 12 186 0.189 1.8505046499412781E-01
3L_11375876_SNP A T 0.07653 15 181 0.2672 2.6230064976166978E-01
3L_11375896_SNP G A 0.08122 16 181 0.3366 3.3093422863110289E-01
3L_11375920_SNP A G 0.07368 14 176 0.6263 6.2173819149455667E-01
3L_11375924_SNP G T 0.4074 77 112 0.5422 5.3518261320160265E-01
3L_11375954_INS TATCA T 0.4171 78 109 0.6142 6.0719327929388334E-01
3L_11376057_SNP A G 0.4105 78 112 0.948 9.4710215502294803E-01
3L_11376116_SNP T C 0.06633 13 183 0.3455 3.3929414524411539E-01
3L_11376199_DEL CC C 0.4737 90 100 0.7783 7.7353612310630648E-01
3L_11376202_SNP T A 0.4737 90 100 0.7079 7.0385126927018338E-01
3L_11376283_DEL G GCTG 0.05729 11 181 0.02659 2.3740944545952339E-02
3L_11376514_SNP T C 0.1832 35 156 0.4891 4.7950566480604606E-01
3L_11376602_SNP T A 0.05612 11 185 0.2237 2.2033062541343029E-01
3L_11376847_SNP C A 0.4167 80 112 0.8438 8.4388285148776254E-01
3L_11376926_SNP C T 0.4688 90 102 0.5718 5.6782202539315640E-01
3L_11376939_SNP C T 0.3784 70 115 0.5857 5.8734778765940776E-01
3L_11376952_SNP A G 0.1289 25 169 0.8466 8.4605142063460870E-01
3L_11376971_SNP A G 0.1429 27 162 0.8894 8.8738005365091732E-01
3L_11376977_SNP G T 0.2103 41 154 0.6752 6.7319278805091010E-01
3L_11376987_SNP A G 0.05128 10 185 0.3244 3.2540013776409682E-01
3L_11376994_SNP G A 0.2103 41 154 0.692 6.9006888851475723E-01
3L_11377052_SNP A G 0.3155 59 128 0.2182 2.1505192130119166E-01
3L_11377084_SNP A G 0.4062 78 114 0.25 2.4315502451214555E-01
3L_11377195_SNP A C 0.224 43 149 0.3918 3.8681850732914702E-01
3L_11377254_SNP G A 0.127 24 165 0.4764 4.6544392614679730E-01
3L_11377271_SNP T C 0.08122 16 181 0.9477 9.4718357215312854E-01
3L_11377390_INS A AC 0.1954 34 140 0.05187 5.8322059181749680E-02
3L_11377398_SNP G A 0.2513 48 143 0.2348 2.2893918813653014E-01
3L_11377399_SNP C G 0.1795 35 160 0.07361 6.9556247801507168E-02
3L_11377520_SNP G A 0.3956 72 110 0.6992 6.8916781284383855E-01
3L_11377578_SNP C G 0.09645 19 178 0.9337 9.3308158458055490E-01
3L_11377662_INS AGAA A 0.227 42 143 0.1583 1.4705359754642888E-01
3L_11377681_SNP T C 0.2789 53 137 0.6141 6.1412523542268582E-01
3L_11378045_SNP T A 0.05641 11 184 0.2054 1.9780978912118574E-01
3L_11378093_SNP C G 0.366 71 123 0.8933 8.9284679245299858E-01
3L_11378101_SNP C G 0.1327 26 170 0.9594 9.5892992648582565E-01
3L_11378106_SNP A G 0.2105 40 150 0.8623 8.6053474443260058E-01
3L_11378109_SNP A T 0.2567 48 139 0.3074 3.0002268578619706E-01
3L_11378111_SNP T A 0.2595 48 137 0.2834 2.7363412886938177E-01
3L_11378114_SNP G A 0.1295 25 168 0.8595 8.5769154163374983E-01
3L_11378116_SNP T G 0.212 39 145 0.6 5.9420238049638441E-01
3L_11378182_SNP C T 0.1276 25 171 0.6121 6.0768322876356096E-01
3L_11378217_SNP A G 0.383 72 116 0.6261 6.1596019916550238E-01
3L_11378222_SNP A T 0.3862 73 116 0.6117 6.0259888972953046E-01
3L_11378223_SNP A T 0.3862 73 116 0.5897 5.8071629788355339E-01
3L_11378225_SNP T A 0.2199 42 149 0.2515 2.4482787605961975E-01
3L_11378230_DEL A TT 0.3424 63 121 0.8445 8.4064062989221688E-01
3L_11378234_DEL T TT 0.3904 73 114 0.678 6.7307811169925347E-01
3L_11378237_SNP A G 0.3871 72 114 0.4183 4.1523934282785957E-01
3L_11378242_INS AACATC A 0.3529 66 121 0.8284 8.2464933536082574E-01
3L_11378249_SNP C T 0.2199 42 149 0.2112 2.0590632888075855E-01
3L_11378265_INS ATAG A 0.3757 71 118 0.7613 7.5493943245527317E-01
3L_11378267_INS TTATCA T 0.377 72 119 0.7352 7.2906101596863881E-01
3L_11378269_SNP G C 0.07254 14 179 0.07966 7.4650452974570805E-02
3L_11378270_SNP A T 0.07254 14 179 0.07966 7.4650452974570805E-02
3L_11378272_INS TA T 0.0733 14 177 0.08426 7.9297423490158864E-02
3L_11378274_SNP C A 0.0733 14 177 0.08426 7.9297423490158864E-02
3L_11378275_SNP A G 0.06771 13 179 0.1311 1.2621204085624993E-01
3L_11378277_SNP C T 0.06736 13 180 0.1366 1.3152061395858683E-01
3L_11378279_SNP T G 0.07254 14 179 0.08878 8.4238478083476065E-02
3L_11378280_SNP C T 0.3676 68 117 0.7186 7.1029827229676035E-01
3L_11378281_SNP T A 0.07292 14 178 0.08845 8.3167360238989865E-02
3L_11378285_SNP T G 0.07292 14 178 0.08845 8.3167360238989865E-02
3L_11378286_SNP C T 0.2258 42 144 0.3299 3.1751765484368233E-01
3L_11378299_SNP A C 0.224 41 142 0.3374 3.2059570858258490E-01
3L_11378300_SNP G A 0.4916 88 91 0.1913 1.7942591052286894E-01
3L_11378310_SNP A T 0.4775 85 93 0.08462 7.6584086156645068E-02
3L_11378313_SNP T C 0.4833 87 93 0.1261 1.1535430576883177E-01
3L_11378331_SNP G T 0.07254 14 179 0.07781 7.3152251180136421E-02
3L_11378343_SNP T G 0.4807 87 94 0.1348 1.2549946430316694E-01
3L_11378345_SNP T G 0.4759 89 98 0.06295 6.1341185019360797E-02
3L_11378346_SNP T A 0.4688 90 102 0.1501 1.4248995021581889E-01
3L_11378348_INS AA A 0.07179 14 181 0.08203 7.7987533624205005E-02
3L_11378349_SNP A T 0.3895 74 116 0.6716 6.6479638252150564E-01
3L_11378350_SNP T A 0.3822 73 118 0.5772 5.7408966737324763E-01
3L_11378351_SNP T A 0.06736 13 180 0.1029 9.6992178771285076E-02
3L_11378355_DEL T ACTC 0.3874 74 117 0.6249 6.1959412175121331E-01
3L_11378359_SNP G A 0.07216 14 180 0.07647 7.3617853007597545E-02
3L_11378360_SNP G A 0.4737 90 100 0.1395 1.3417572588267035E-01
3L_11378363_SNP T G 0.4277 74 99 0.3324 3.1614656423332121E-01
3L_11378369_SNP G T 0.4253 74 100 0.4071 3.9024905414281341E-01
3L_11378370_SNP T C 0.4186 72 100 0.4423 4.2536219792223584E-01
3L_11378372_SNP C T 0.4681 88 100 0.1594 1.5115503108057471E-01
3L_11378398_SNP C T 0.2642 51 142 0.07187 6.7206349457822778E-02
3L_11378416_INS CT C 0.299 58 136 0.02269 2.2518876792768504E-02
3L_11378458_SNP T A 0.2798 47 121 0.4457 4.3785059483566713E-01
3L_11378539_SNP C G 0.4667 91 104 0.1294 1.3072946151481502E-01
3L_11378540_SNP A T 0.4611 89 104 0.09879 9.9420665806982389E-02
3L_11378668_SNP A G 0.05181 10 183 0.06536 6.1784790686194413E-02
3L_11378755_SNP A C 0.1571 30 161 0.02191 2.1121469496094832E-02
3L_11378769_SNP C A 0.1264 23 159 0.63 6.2277231492600060E-01
3L_11378774_SNP G A 0.05181 10 183 0.002708 2.6995546160425133E-03
3L_11378942_SNP A T 0.09896 19 173 0.1383 1.3711255215998241E-01
3L_11378973_SNP A T 0.09945 18 163 0.8545 8.4837267421015516E-01
3L_11379263_SNP C T 0.2812 54 138 0.3915 3.8285584416987384E-01
3L_11379274_SNP A G 0.08854 17 175 0.3467 3.4040584580847677E-01
3L_11379417_SNP A G 0.381 72 117 0.8209 8.1869139850892059E-01
3L_11379601_DEL G GGGTTTAAAA 0.05102 10 186 0.512 5.1326370745430294E-01
3L_11379612_SNP C T 0.06566 13 185 0.6936 6.9518637224594770E-01
3L_11379613_SNP A T 0.06566 13 185 0.6936 6.9518637224594770E-01
3L_11379619_SNP G A 0.2434 46 143 0.9627 9.6241576712774857E-01
3L_11379627_SNP A G 0.1895 36 154 0.8357 8.3208002520487434E-01
3L_11379671_SNP A T 0.1735 34 162 0.8851 8.8417011706294435E-01
3L_11379676_SNP A C 0.1649 32 162 0.7265 7.2418883206355167E-01
3L_11379678_SNP A G 0.1735 34 162 0.89 8.8909481341032970E-01
3L_11379679_SNP G A 0.4551 81 97 0.5767 5.6206905932529816E-01
3L_11379692_SNP C G 0.25 47 141 0.8804 8.7694970532566141E-01
3L_11379696_SNP A T 0.2579 49 141 0.7401 7.3575993668419704E-01
3L_11379700_SNP T C 0.2553 48 140 0.6929 6.8650591099577452E-01
3L_11379718_SNP C T 0.2275 43 146 0.4462 4.3847437141690582E-01
3L_11379741_INS CC C 0.1818 34 153 0.8221 8.1877149987624365E-01
3L_11379748_SNP A C 0.2703 50 135 0.1604 1.5352363808721181E-01
3L_11379767_SNP C T 0.1451 28 165 0.6155 6.0926558596971381E-01
3L_11379786_DEL A AA 0.05208 10 182 0.07708 7.2611166966059709E-02
3L_11380191_SNP C T 0.1421 27 163 0.5741 5.7352516115791063E-01
3L_11380318_SNP G A 0.114 22 171 0.3688 3.6607453228868558E-01
3L_11380341_INS TTTGTGT T 0.3471 59 111 0.9622 9.6071570056333366E-01
3L_11380342_SNP T G 0.4789 91 99 0.7189 7.1816805897212310E-01
3L_11380362_SNP T C 0.487 94 99 0.8101 8.0736945263196613E-01
3L_11380757_SNP T A 0.0603 12 187 0.9072 9.0788994410166080E-01
3L_11380829_SNP T G 0.1675 33 164 0.8933 8.9379769738054782E-01
3L_11380845_SNP G A 0.2447 46 142 0.7017 6.9522817536853287E-01
3L_11380870_SNP T C 0.2969 57 135 0.9901 9.9012192742057703E-01
3L_11380882_SNP T A 0.2932 56 135 0.8728 8.7207205201346372E-01
3L_11380897_SNP G A 0.2984 57 134 0.8259 8.2849736481226921E-01
3L_11380905_SNP A G 0.3226 60 126 0.9511 9.5075993515444346E-01
3L_11380922_SNP T A 0.2554 47 137 0.9782 9.7776594773003900E-01
3L_11380924_SNP C A 0.2905 52 127 0.9768 9.7671420260925734E-01
3L_11380993_SNP A T 0.4382 78 100 0.2554 2.3847120633914809E-01
3L_11380998_SNP A G 0.3838 71 114 0.7232 7.2042647398639825E-01
3L_11381019_SNP A T 0.3862 73 116 0.7384 7.3483252669926413E-01
3L_11381039_SNP G A 0.1693 32 157 0.07919 7.2913650926109602E-02
3L_11381201_SNP C T 0.2775 53 138 0.98 9.7995162240360523E-01
3L_11381450_SNP G A 0.05319 10 178 0.1977 1.8627198346886142E-01
3L_11381459_SNP G A 0.05729 11 181 0.2657 2.5580708313312162E-01
3L_11381660_SNP A G 0.1546 30 164 0.603 6.1029209969797327E-01
3L_11381661_SNP A T 0.1443 28 166 0.0936 8.9316763984596870E-02
3L_11381677_SNP T G 0.3299 64 130 0.1704 1.6321526048483903E-01
3L_11381678_SNP C T 0.159 31 164 0.101 9.7274737993502947E-02
3L_11381693_SNP T A 0.1633 32 164 0.1118 1.2374584806550049E-01
3L_11381695_SNP T A 0.4817 92 99 0.1999 1.9049429713929300E-01
3L_11381706_MNP CTAT ACCG 0.3795 74 121 0.2567 2.5152218474347243E-01
3L_11381716_INS AGTC A 0.2011 38 151 0.7804 7.8662658296986043E-01
3L_11381717_SNP G A 0.1466 28 163 0.09369 1.0370411012966685E-01
3L_11381721_DEL A ACTT 0.1526 29 161 0.05752 5.3799363678198250E-02
3L_11381725_SNP A T 0.1214 21 152 0.2493 2.4627465401514670E-01
3L_11381729_SNP A C 0.3782 73 120 0.3026 2.9680819056645069E-01
3L_11381731_SNP A T 0.3698 71 121 0.4196 4.1703586895434741E-01
3L_11381734_SNP T C 0.3684 70 120 0.3338 3.2634047518427256E-01
3L_11381737_SNP T A 0.3731 72 121 0.3291 3.2370254059831394E-01
3L_11381742_SNP T A 0.3763 73 121 0.2898 2.8421415646573867E-01
3L_11381743_SNP C A 0.05076 10 187 0.5389 5.3410685896553756E-01
3L_11381744_SNP A G 0.3698 71 121 0.2927 2.8581608575825967E-01
3L_11381749_DEL T TGCTT 0.3731 72 121 0.3359 3.3077450482164961E-01
3L_11381756_SNP A T 0.3698 71 121 0.3631 3.5717756912872545E-01
3L_11381758_SNP T A 0.3802 73 119 0.3087 3.0290499769356460E-01
3L_11381764_SNP T C 0.3737 71 119 0.3035 2.9571538755842419E-01
3L_11381765_DEL A AT 0.3698 71 121 0.3649 3.5998434421874115E-01
3L_11381768_SNP G T 0.3598 68 121 0.2771 2.7128027679596922E-01
3L_11381773_SNP C T 0.3684 70 120 0.3597 3.5239634114011709E-01
3L_11381790_SNP T C 0.3802 73 119 0.9555 9.5523625309306703E-01
3L_11381791_SNP C T 0.3814 74 120 0.839 8.3687484106873256E-01
3L_11381795_SNP A G 0.3927 75 116 0.916 9.1476750359657377E-01
3L_11381815_SNP T C 0.3906 75 117 0.7078 7.0821809768920607E-01
3L_11381832_SNP C A 0.1026 20 175 0.6064 6.0044886007814102E-01
3L_11381833_SNP A G 0.09794 19 175 0.4396 4.3219562742791728E-01
3L_11381835_SNP C T 0.09744 19 176 0.4591 4.5252107164638533E-01
3L_11381838_SNP T A 0.09744 19 176 0.4357 4.2937912797472766E-01
3L_11381849_SNP G A 0.366 71 123 0.3004 3.0044554360341891E-01
3L_11381862_SNP T A 0.3743 70 117 0.6855 6.8726752859196405E-01
3L_11381940_SNP A G 0.3646 70 122 0.7451 7.4400499515029384E-01
3L_11382048_SNP G T 0.4794 93 101 0.3746 3.7424187084055016E-01
3L_11382192_SNP A G 0.1937 37 154 0.7926 7.8956411629618684E-01
3L_11382195_SNP A G 0.1947 37 153 0.6714 6.6443531449043158E-01
3L_11382226_SNP G C 0.05025 10 189 0.5136 5.1034953590361642E-01
3L_11382374_SNP G A 0.3196 62 132 0.5431 5.3854410712837519E-01
3L_11382388_SNP A G 0.2737 52 138 0.2818 2.8004136251085399E-01
3L_11382419_SNP T C 0.4368 83 107 0.7203 7.2116446140673207E-01
3L_11382430_SNP T A 0.4286 81 108 0.8173 8.1599680974118782E-01
3L_11382435_SNP A T 0.4255 80 108 0.9609 9.6087410109279869E-01
3L_11382443_SNP G T 0.413 76 108 0.698 6.9483263375945081E-01
3L_11382446_SNP G A 0.4167 75 105 0.6566 6.5150955800630572E-01
3L_11382447_SNP G T 0.4335 75 98 0.8204 8.1457398284103433E-01
3L_11382449_SNP T G 0.4335 75 98 0.6537 6.4669103558714325E-01
3L_11382462_SNP A G 0.4202 79 109 0.8393 8.3760501633263018E-01
3L_11382464_SNP T C 0.4316 82 108 0.99 9.8976931885608566E-01
3L_11382478_SNP C T 0.4316 82 108 0.8177 8.1668185398028970E-01
3L_11382489_SNP A G 0.4468 84 104 0.6237 6.2150570363767288E-01
3L_11382490_SNP T A 0.4526 86 104 0.4654 4.6236073436371328E-01
3L_11382493_SNP G A 0.05102 10 186 0.1253 1.2170649822225443E-01
3L_11382503_SNP T C 0.4346 83 108 0.9709 9.7034530628832283E-01
3L_11382505_DEL C CGAA 0.4368 83 107 0.8443 8.4351560048330432E-01
3L_11382511_DEL A ACCTTTACTTATAAATATTTTGA 0.4233 80 109 0.9257 9.2417940251359143E-01
3L_11382574_SNP C A 0.3854 74 118 0.9136 9.1202944204726744E-01
3L_11382586_DEL G GAACAG 0.2406 45 142 0.6068 6.0165664278979869E-01
3L_11382592_SNP A T 0.05641 11 184 0.0492 4.5609321373331964E-02
3L_11382624_SNP A T 0.05076 10 187 0.02505 2.3365682252685725E-02
3L_11382625_SNP A C 0.2021 39 154 0.7793 7.7867829587251802E-01
3L_11382707_SNP T G 0.0603 12 187 0.3967 3.9790431413929250E-01
3L_11382837_SNP C T 0.4432 82 103 0.9074 9.0594973458298012E-01
3L_11382944_SNP T G 0.4278 83 111 0.5181 5.1314133549659724E-01
3L_11382965_SNP G T 0.4583 77 91 0.3995 3.8229412199007151E-01
3L_11382967_SNP T C 0.4198 68 94 0.4776 4.5650797787748898E-01
3L_11383176_SNP T C 0.1905 36 153 0.2868 2.7800381957054365E-01
3L_11383182_SNP G C 0.1842 35 155 0.2711 2.6433962275393030E-01
3L_11383186_SNP A C 0.3526 61 112 0.8936 8.8970060412501639E-01
3L_11383194_INS CC C 0.05056 9 169 0.4215 4.0697910379192326E-01
3L_11383200_SNP C A 0.2308 39 130 0.3799 3.5644066921558493E-01
3L_11383205_SNP C T 0.3086 54 121 0.9167 9.1250464417969968E-01
3L_11383221_SNP A G 0.05319 10 178 0.9514 9.5035364298364322E-01
3L_11383266_SNP G A 0.1211 23 167 0.0125 1.0819580800210471E-02
3L_11383364_SNP A G 0.2708 52 140 0.8624 8.5912241891953101E-01
3L_11383366_SNP A G 0.4688 90 102 0.5702 5.6276624985291446E-01
3L_11383373_SNP C T 0.1472 29 168 0.917 9.1607565896476084E-01
3L_11383402_SNP C A 0.2798 54 139 0.7366 7.3367754060089574E-01
3L_11383403_SNP G A 0.276 53 139 0.7542 7.5010186889426111E-01
3L_11383424_SNP G A 0.06061 12 186 0.8855 8.8416984734118553E-01
3L_11383461_SNP A T 0.2792 55 142 0.9031 9.0178262129625963E-01
3L_11383462_DEL G TT 0.06091 12 185 0.4476 4.4939040714144818E-01
3L_11383466_DEL T TATAA 0.06122 12 184 0.4446 4.4516480480912046E-01
3L_11383474_SNP C T 0.06154 12 183 0.4494 4.4895583737538436E-01
3L_11383479_DEL A AGATTTGATTATA 0.06122 12 184 0.4513 4.5199433103568287E-01
3L_11383485_SNP C G 0.09444 17 163 0.02295 2.2145233460700766E-02
3L_11383494_SNP T G 0.102 20 176 0.7249 7.2421084186880313E-01
3L_11383499_SNP C T 0.05155 10 184 0.739 7.3886341229520902E-01
3L_11383501_SNP T C 0.06154 12 183 0.4445 4.4451385050163328E-01
3L_11383503_SNP C T 0.06186 12 182 0.4519 4.5122349141634188E-01
3L_11383516_DEL T TAAATTTTCATTAATTGTTAAATCCTATTGAATAAATTCACAGTATT 0.05641 11 184 0.4796 4.7918692263794360E-01
3L_11383523_SNP T G 0.4857 85 90 0.5662 5.6446234807040074E-01
3L_11383533_SNP C T 0.3708 66 112 0.8875 8.8760246896721540E-01
3L_11383558_SNP A G 0.09497 17 162 0.3844 3.8465167991999383E-01
3L_11383567_SNP G C 0.1466 28 163 0.8717 8.7085645958696023E-01
3L_11383656_SNP T A 0.4688 90 102 0.3138 3.1166466140805715E-01
3L_11383718_SNP T C 0.1495 29 165 0.1859 1.8348058210564533E-01
3L_11383757_SNP C A 0.3249 64 133 0.1136 1.1279743954552013E-01
3L_11383894_SNP G C 0.06061 12 186 0.3832 3.8068973493741609E-01
3L_11384124_SNP C A 0.05584 11 186 0.8293 8.2766491682475907E-01
3L_11384215_SNP G A 0.1179 23 172 0.1349 1.2855203919530489E-01
3L_11384217_SNP C A 0.1134 22 172 0.1093 1.0285349122846710E-01
3L_11384254_SNP G C 0.1122 22 174 0.968 9.6765938317935596E-01
3L_11384274_SNP T A 0.4792 92 100 0.4183 4.0869316288868351E-01
3L_11384296_SNP T A 0.3093 60 134 0.2608 2.5300774108300761E-01
3L_11384300_SNP T A 0.2487 49 148 0.3771 3.7063434987546362E-01
3L_11384309_SNP C A 0.4105 78 112 0.4018 3.9156161859931260E-01
3L_11384361_SNP A T 0.2032 38 149 0.7041 6.9685762122893879E-01
3L_11384369_SNP T C 0.0603 12 187 0.8858 8.8492023443380108E-01
3L_11384381_SNP G A 0.2564 50 145 0.5282 5.2421673290723936E-01
3L_11384384_SNP A T 0.06091 12 185 0.884 8.8250452760636100E-01
3L_11384389_SNP G C 0.08152 15 169 0.5741 5.7102546232307527E-01
3L_11384398_INS TGA T 0.06218 12 181 0.6427 6.3710298193804593E-01
3L_11384406_SNP G T 0.07653 15 181 0.6954 6.9199889361112621E-01
3L_11384407_SNP G A 0.07653 15 181 0.6954 6.9199889361112621E-01
3L_11384473_SNP G A 0.1082 21 173 0.9251 9.2422345369989412E-01
3L_11384496_INS TAACCAAAAT T 0.1969 38 155 0.7439 7.3974350736299233E-01
3L_11384518_SNP A G 0.1385 27 168 0.6815 6.7760639786487165E-01
3L_11384530_DEL A AT 0.08586 17 181 0.6836 6.8081660469575622E-01
3L_11384531_SNP C T 0.09143 16 159 0.7234 7.1648188693160564E-01
3L_11384533_SNP T C 0.07653 15 181 0.9591 9.5899946080376763E-01
3L_11384538_SNP A C 0.3627 70 123 0.9126 9.1168614698960426E-01
3L_11384771_SNP G A 0.4866 91 96 0.8552 8.5189447972069010E-01
3L_11384799_SNP G A 0.1919 38 160 0.7413 7.3877769723281128E-01
3L_11384801_SNP A G 0.1869 37 161 0.705 7.0186426329474694E-01
3L_11384859_DEL T TTTATTTTCCTCCCCGCTGTGT 0.05584 11 186 0.9884 9.8832786225893943E-01
3L_11384912_DEL TT T 0.1518 29 162 0.9217 9.2051657138245535E-01
3L_11384978_SNP A G 0.4352 84 109 0.5478 5.3999169919650458E-01
3L_11385039_SNP T G 0.1753 34 160 0.8767 8.7485036535160421E-01
3L_11385087_INS TCCCCAGATT T 0.1571 30 161 0.2175 2.0984830443350211E-01
3L_11385091_SNP C A 0.07071 14 184 0.6681 6.6603273771418636E-01
3L_11385106_INS AGTCA A 0.2889 52 128 0.3248 3.0768855905672599E-01
3L_11385162_SNP G T 0.07653 15 181 0.7414 7.3855435580158979E-01
3L_11385168_SNP A G 0.08205 16 179 0.7056 7.0134324122931324E-01
3L_11385179_SNP G T 0.08163 16 180 0.6936 6.8957233414362007E-01
3L_11385181_SNP C A 0.07653 15 181 0.8321 8.2995702918695291E-01
3L_11385313_SNP G A 0.1905 36 153 0.1919 1.8304352651985067E-01
3L_11385326_SNP A T 0.3862 73 116 0.7886 7.8450713643640768E-01
3L_11385342_SNP C T 0.3316 63 127 0.6051 5.9697115657025601E-01
3L_11385351_SNP A T 0.1875 36 156 0.1802 1.7059686536820351E-01
3L_11385354_SNP G A 0.1957 36 148 0.11 1.4146524525137405E-01
3L_11385355_SNP T A 0.1917 37 156 0.1519 1.4370423674333421E-01
3L_11385395_SNP A T 0.2228 43 150 0.4018 3.9345690037345393E-01
3L_11385423_SNP C T 0.07107 14 183 0.7744 7.7585310439212407E-01
3L_11385429_SNP A G 0.06566 13 185 0.8481 8.4645396918790405E-01
3L_11385434_SNP C T 0.2462 48 147 0.2808 2.7871435497422992E-01
3L_11385435_INS TGC T 0.0567 11 183 0.8334 8.3273631606724752E-01
3L_11385453_SNP T A 0.1813 35 158 0.706 7.0861609883544041E-01
3L_11385489_SNP A C 0.114 22 171 0.07385 7.0860573616137554E-02
3L_11385612_SNP T C 0.2577 50 144 0.6557 6.5507625848547624E-01
3L_11385660_DEL G GG 0.2527 46 136 0.5932 5.8883033919447580E-01
3L_11385685_SNP T C 0.09596 19 179 0.4659 4.6131505977049281E-01
3L_11385759_SNP G A 0.2551 50 146 0.502 4.9910147824903583E-01
3L_11385822_SNP A C 0.1031 20 174 0.5447 5.4284686560346973E-01
3L_11385891_SNP T G 0.07653 15 181 0.6455 6.4310516096289350E-01
3L_11385912_INS C CAC 0.2865 51 127 0.06629 6.2264853645870831E-02
3L_11385919_SNP T A 0.06349 12 177 0.2566 2.5195463696684373E-01
3L_11385926_SNP T C 0.06091 12 185 0.2529 2.4706751478194344E-01
3L_11385946_SNP G C 0.4807 87 94 0.6018 5.9046163873963586E-01
3L_11385949_SNP T A 0.2804 53 136 0.3855 3.7365489521141626E-01
3L_11385954_SNP A C 0.4807 87 94 0.4763 4.7730170871310906E-01
3L_11385960_SNP C T 0.159 31 164 0.5308 5.2440058425236613E-01
3L_11385965_SNP G A 0.2032 38 149 0.4165 4.0300662621209904E-01
3L_11385970_SNP T C 0.4064 76 111 0.2568 2.5132532060040369E-01
3L_11385980_DEL T TGATATTATT 0.09045 18 181 0.8859 8.8513898926472867E-01
3L_11385982_SNP A C 0.2326 40 132 0.7234 7.2637232418620079E-01
3L_11385994_SNP A T 0.4863 89 94 0.07813 7.0981512786592274E-02
3L_11386025_SNP T A 0.1753 34 160 0.5121 5.0636785889283820E-01
3L_11386044_SNP G T 0.4639 90 104 0.7196 7.1810617944386257E-01
3L_11386052_SNP T C 0.05051 10 188 0.9332 9.3271645232585243E-01
3L_11386094_SNP C A 0.2398 47 149 0.6868 6.8259859161947367E-01
3L_11386105_INS TT T 0.1173 21 158 0.7752 7.7958706306190162E-01
3L_11386178_SNP A G 0.228 44 149 0.7785 7.7534999147661066E-01
3L_11386180_SNP T G 0.1487 29 166 0.3676 3.6974920450466997E-01
3L_11386199_SNP G C 0.1786 35 161 0.5287 5.2226745627453308E-01
3L_11386344_SNP T C 0.3931 68 105 0.4491 4.9242454319396767E-01
3L_11386348_SNP T C 0.4479 86 106 0.6267 6.2003489814766544E-01
3L_11386430_SNP G A 0.1786 35 161 0.9283 9.2786502255602121E-01
3L_11386431_SNP C T 0.3958 76 116 0.6303 6.2372602719553227E-01
3L_11386558_SNP T A 0.4948 95 97 0.3398 3.2956721677058964E-01
3L_11386559_SNP C A 0.2183 43 154 0.6893 6.8559081434740587E-01
3L_11386563_SNP G A 0.2371 46 148 0.9996 9.9956020816279567E-01
3L_11386572_SNP G A 0.4974 94 95 0.9795 9.7901372751800375E-01
3L_11386580_SNP C T 0.2487 49 148 0.2378 2.3289196774009291E-01
3L_11386587_SNP A G 0.2121 42 156 0.7225 7.1966521908425918E-01
3L_11386594_SNP T C 0.2828 56 142 0.3193 3.1556921655804471E-01
3L_11386597_SNP C A 0.2806 55 141 0.305 2.9938317570020467E-01
3L_11386598_SNP C A 0.2843 56 141 0.3197 3.1474282573192880E-01
3L_11386600_SNP C A 0.4154 81 114 0.8932 8.9226883223869757E-01
3L_11386622_DEL T TG 0.0733 14 177 0.8119 8.0846194024244888E-01
3L_11386624_SNP A G 0.4869 93 98 0.1087 1.0217765334266993E-01
3L_11386625_SNP A G 0.05025 10 189 0.7035 7.0140983965157566E-01
3L_11386628_DEL A ATGGTAATTATA 0.07732 15 179 0.6924 6.8816321906627653E-01
3L_11386642_SNP G A 0.07692 15 180 0.7564 7.5297097282087877E-01
3L_11386654_SNP C A 0.3085 58 130 0.325 3.2058774925058731E-01
3L_11386663_SNP G T 0.07732 15 179 0.9533 9.5255922358959644E-01
3L_11386666_SNP A T 0.08333 16 176 0.8978 8.9632612748793394E-01
3L_11386667_SNP T A 0.07772 15 178 0.8395 8.3797267889121796E-01
3L_11386669_SNP G T 0.07772 15 178 0.9241 9.2310624390675755E-01
3L_11386683_DEL A AATAT 0.4474 85 105 0.1194 1.1345402740424015E-01
3L_11386697_SNP G A 0.07143 13 169 0.882 8.7906803008422263E-01
3L_11386704_SNP A C 0.2193 41 146 0.7892 7.8420081223973725E-01
3L_11386775_DEL C CGTGTGG 0.2169 41 148 0.9598 9.5941193244785294E-01
3L_11386794_SNP C G 0.4521 85 103 0.9929 9.9288163347562963E-01
3L_11386937_SNP T G 0.3228 61 128 0.5105 5.0616100666865960E-01
3L_11386939_SNP T C 0.2784 54 140 0.607 6.0202683831380011E-01
3L_11386955_SNP A C 0.4947 93 95 0.2405 2.3336645396348532E-01
3L_11386958_SNP A T 0.2356 45 146 0.1666 1.6346230593631472E-01
3L_11387190_SNP G A 0.07 14 186 0.7099 7.0820130103552659E-01
3L_11387205_SNP A G 0.05584 11 186 0.7052 7.0153001566339490E-01
3L_11387259_SNP T C 0.4404 85 108 0.8053 8.0193294228243794E-01
3L_11387309_SNP A G 0.1531 30 166 0.6667 6.6707251700783132E-01
3L_11387388_SNP A T 0.08673 17 179 0.5644 5.6151960847793225E-01
3L_11387459_DEL A AACCA 0.3642 63 110 0.8056 8.0616872066802736E-01
3L_11387497_SNP T G 0.4641 84 97 0.6044 5.9578938139115589E-01
3L_11387507_SNP G A 0.05128 10 185 0.1838 1.8397999859618386E-01
3L_11387522_SNP A T 0.1429 28 168 0.1443 1.3902120260950501E-01
3L_11387608_SNP G T 0.4974 94 95 0.5652 5.6101832128287954E-01
3L_11387720_SNP T A 0.371 69 117 0.5221 5.1153377062733529E-01
3L_11387762_SNP C G 0.1658 32 161 0.9086 9.0666785142195239E-01
3L_11387860_SNP C G 0.2368 45 145 0.9142 9.1356240255893262E-01
3L_11387865_SNP C T 0.2895 55 135 0.9973 9.9728176390118783E-01
3L_11387930_SNP A C 0.06533 13 186 0.00699 6.5694822375008425E-03
3L_11387942_SNP C T 0.3333 63 126 0.5466 5.4312398983114840E-01
3L_11387948_SNP T C 0.06061 12 186 0.3961 3.9128952309988707E-01
3L_11387957_SNP C G 0.3228 61 128 0.6354 6.3269030745802635E-01
3L_11387972_SNP G A 0.3385 66 129 0.5499 5.4501245789401498E-01
3L_11388014_SNP T C 0.268 52 142 0.222 2.1667786413402323E-01
3L_11388023_SNP T G 0.3608 70 124 0.669 6.6828067461758933E-01
3L_11388030_SNP A T 0.3505 68 126 0.8634 8.6131429303270435E-01
3L_11388054_SNP A T 0.3717 71 120 0.3941 3.9303098534144243E-01
3L_11388083_SNP C T 0.07538 15 184 0.5815 5.7850905238443495E-01
3L_11388089_SNP T C 0.2383 46 147 0.1395 1.3228658494964340E-01
3L_11388116_SNP A G 0.4316 82 108 0.7636 7.6200687371605125E-01
3L_11388200_SNP A C 0.1907 37 157 0.7503 7.4653108715770222E-01
3L_11388305_SNP C T 0.3553 70 127 0.09576 9.3331739687381066E-02
3L_11388330_SNP A G 0.3214 63 133 0.5374 5.3285512077431263E-01
3L_11388347_SNP C G 0.3298 63 128 0.06332 5.9105667892999293E-02
3L_11388370_SNP A C 0.05025 10 189 0.628 6.2741541277996193E-01
3L_11388431_SNP T C 0.4227 82 112 0.07834 7.4130188041682296E-02
3L_11388531_SNP A C 0.2408 46 145 0.8025 8.0000660855959360E-01
3L_11388554_SNP A T 0.4728 87 97 0.09786 1.3719939911712553E-01
3L_11388620_SNP G A 0.3878 76 120 0.1298 1.2694287595070120E-01
3L_11388635_SNP A G 0.06599 13 184 0.9739 9.7360262876282699E-01
3L_11388693_SNP T C 0.2359 46 149 0.7771 7.7874207555965158E-01
3L_11388715_INS AGGAAATTTAGTTTTGTTTACAACTTTATATCAGTTGA A 0.2347 46 150 0.6382 6.3359316532517362E-01
3L_11388738_DEL G GAATCCTAGC 0.2228 43 150 0.9976 9.9756814081952561E-01
3L_11388765_SNP C T 0.241 47 148 0.713 7.0943860187891761E-01
3L_11388790_SNP A G 0.1162 23 175 0.03539 3.4992143408389520E-02
3L_11388827_SNP G T 0.3386 64 125 0.3989 3.9424453300797069E-01
3L_11388848_SNP T G 0.08081 16 182 0.8972 8.9641807291681996E-01
3L_11388852_SNP A G 0.3492 66 123 0.4186 4.0777947901116318E-01
3L_11388854_SNP T C 0.4385 82 105 0.458 4.4769512167477121E-01
3L_11388867_SNP A T 0.4415 83 105 0.3423 3.3291535435868902E-01
3L_11388877_SNP T A 0.05612 11 185 0.6665 6.6244607491857788E-01
3L_11388878_SNP C G 0.06091 12 185 0.6739 6.7075705874303604E-01
3L_11388928_SNP A G 0.3594 69 123 0.8629 8.6260462063402832E-01
3L_11388971_INS A AT 0.5 94 94 0.5155 5.1738998856604268E-01
3L_11389060_SNP A G 0.06154 12 183 0.1087 1.0477205615653706E-01
3L_11389077_SNP T A 0.05102 10 186 0.1951 1.9461429974584166E-01
3L_11389079_SNP A T 0.08808 17 176 0.7983 7.9628485801221160E-01
3L_11389198_SNP T A 0.1421 28 169 0.08031 8.0151862124827888E-02
3L_11389220_INS GCCG G 0.08718 17 178 0.2051 2.0561647199592992E-01
3L_11389243_INS AACAAA A 0.1278 23 157 0.1527 1.9700750364757713E-01
3L_11389247_SNP G C 0.4103 80 115 0.04459 4.1062545013152880E-02
3L_11389264_DEL AA A 0.3696 68 116 0.9359 9.3517148252063564E-01
3L_11389560_SNP A G 0.09392 17 164 0.9531 9.5176708858867176E-01
3L_11389596_SNP C T 0.133 25 163 0.8397 8.3956769525990782E-01
3L_11389600_SNP A C 0.1443 28 166 0.6687 6.7262157148623336E-01
3L_11389607_SNP T G 0.05025 10 189 0.475 4.7108074010182599E-01
3L_11389623_SNP C G 0.06667 13 182 0.8463 8.4421092911824380E-01
3L_11389640_SNP C T 0.2474 48 146 0.9771 9.7664779653535294E-01
3L_11389735_SNP A G 0.09845 19 174 0.008721 8.2908469118106332E-03
3L_11389749_SNP C G 0.05128 10 185 0.5376 5.3221425769743969E-01
3L_11389769_SNP T C 0.173 32 153 0.01706 1.4810029776825575E-02
3L_11389786_SNP T A 0.2124 41 152 0.05864 5.4662367631433249E-02
3L_11389787_SNP G A 0.05556 11 187 0.5895 5.8610156070487585E-01
3L_11389797_SNP A T 0.1639 30 153 0.006564 5.4376581693488420E-03
3L_11389922_SNP G T 0.3487 68 127 0.4259 4.1852532116211993E-01
3L_11389942_SNP G C 0.05051 10 188 0.7385 7.3851795865622538E-01
3L_11390006_SNP A G 0.3508 67 124 0.489 4.7990476453400543E-01
3L_11390008_SNP G T 0.1105 21 169 0.6672 6.6050967699909746E-01
3L_11390032_SNP T C 0.4112 81 116 0.6795 6.7527213246243090E-01
3L_11390171_SNP C A 0.1562 30 162 0.8032 8.0224723335058745E-01
3L_11390198_SNP C T 0.2917 56 136 0.4839 4.8073723305956273E-01
3L_11390313_SNP A C 0.1875 36 156 0.9166 9.1488908579034045E-01
3L_11390343_SNP T G 0.1813 35 158 0.6597 6.5310655762171432E-01
3L_11390371_SNP T A 0.4158 79 111 0.5676 5.6076951457295809E-01
3L_11390406_SNP G A 0.4127 78 111 0.6339 6.2869142640561781E-01
3L_11390420_SNP G A 0.05682 10 166 0.1756 1.6404649947335337E-01
3L_11390424_DEL A ATTAATTATTG 0.09231 18 177 0.4933 4.8572926292669716E-01
3L_11390427_SNP T A 0.2471 42 128 0.6451 6.4655942597183458E-01
3L_11390443_DEL A AAA 0.1765 33 154 0.9293 9.2768904983230893E-01
3L_11390454_SNP T A 0.371 69 117 0.8686 8.6559872692592577E-01
3L_11390458_SNP T G 0.3777 71 117 0.7546 7.5684550784553628E-01
3L_11390470_SNP T A 0.3862 73 116 0.7257 7.2885336074141782E-01
3L_11390472_SNP T G 0.3842 73 117 0.9172 9.1537893567967332E-01
3L_11390475_SNP A C 0.3037 58 133 0.2963 3.0380346207388564E-01
3L_11390476_SNP A T 0.3607 66 117 0.891 8.8884415552749063E-01
3L_11390512_SNP G A 0.4503 86 105 0.486 4.7874478092415074E-01
3L_11390866_SNP A T 0.134 26 168 0.9118 9.1058775816969795E-01
3L_11390875_SNP T C 0.05584 11 186 0.08008 7.6718238287172461E-02
3L_11390931_SNP T C 0.2864 57 142 0.1264 1.2309969067267656E-01
3L_11390943_SNP G C 0.09091 18 180 0.9043 9.0351840787794890E-01
3L_11390954_SNP C G 0.2843 56 141 0.1707 1.6785113207363722E-01
3L_11390955_SNP A C 0.2784 54 140 0.07516 7.2716618037113573E-02
3L_11390970_SNP C G 0.4439 87 109 0.4373 4.3769684129714648E-01
3L_11390987_SNP T C 0.419 75 104 0.5768 5.7114812747652721E-01
3L_11391024_SNP C G 0.1421 28 169 0.6818 6.7798696163606731E-01
3L_11391191_SNP T G 0.4691 91 103 0.9266 9.2535826709255797E-01
3L_11391195_SNP G A 0.1378 27 169 0.0668 6.3840294933681541E-02
3L_11391258_SNP A T 0.291 55 134 0.8168 8.1566793026138051E-01
3L_11391357_SNP A C 0.4611 83 97 0.3871 3.7177303072066992E-01
3L_11391360_SNP A G 0.3407 62 120 0.6332 6.2508868807133355E-01
3L_11391364_SNP A T 0.4536 83 100 0.4984 4.8880938998592494E-01
3L_11391366_SNP A T 0.09189 17 168 0.3504 3.4046658544312358E-01
3L_11391369_SNP T A 0.337 61 120 0.4534 4.4477867929503867E-01
3L_11391380_SNP C G 0.07182 13 168 0.941 9.3975119369810867E-01
3L_11391381_SNP T G 0.06486 12 173 0.2825 2.7628551262417600E-01
3L_11391388_SNP G T 0.462 79 92 0.2674 2.5142395054668132E-01
3L_11391415_SNP T A 0.306 56 127 0.969 9.6807631939820049E-01
3L_11391416_SNP C A 0.3022 55 127 0.9986 9.9859888581934264E-01
3L_11391423_SNP T G 0.4153 76 107 0.8484 8.4314739228722391E-01
3L_11391433_SNP T A 0.1237 24 170 0.6994 6.9487220578022213E-01
3L_11391448_SNP C T 0.2381 45 144 0.4877 4.8144606567638870E-01
3L_11391456_SNP C T 0.1186 23 171 0.568 5.6076321817873387E-01
3L_11391457_SNP A T 0.1237 24 170 0.6183 6.1241422638333753E-01
3L_11391511_SNP T C 0.2359 46 149 0.5119 5.0636121613738905E-01
3L_11391521_SNP T G 0.3027 56 129 0.9922 9.9198430952402383E-01
3L_11391527_SNP A C 0.2116 40 149 0.3129 3.0909131260012934E-01
3L_11391532_SNP A G 0.2021 38 150 0.457 4.5612941282505626E-01
3L_11391817_SNP T A 0.08163 16 180 0.6019 6.0253289787281783E-01
3L_11391824_SNP C A 0.05528 11 188 0.4402 4.3671294921645754E-01
3L_11391829_INS TG T 0.3385 65 127 0.1206 1.6234631583722159E-01
3L_11391834_INS TT T 0.1011 19 169 0.4427 5.1333924693060595E-01
3L_11391837_SNP C T 0.4541 84 101 0.2594 2.6960303071808533E-01
3L_11391840_SNP T A 0.4389 79 101 0.101 1.5689984646758703E-01
3L_11391847_INS TT T 0.09524 18 171 0.9519 9.5642985660214819E-01
3L_11391848_SNP T A 0.3403 65 126 0.09627 1.3162069613951832E-01
3L_11391849_SNP A T 0.3474 66 124 0.1252 1.6254140873308409E-01
3L_11391857_SNP T A 0.3764 67 111 0.6245 6.2564340043556199E-01
3L_11391858_SNP T A 0.07104 13 170 0.9991 9.9920383768109944E-01
3L_11391859_SNP A C 0.07735 14 167 0.8958 9.0627223279784075E-01
3L_11391860_SNP C T 0.09231 18 177 0.8428 8.4137655930340682E-01
3L_11391863_SNP T A 0.09184 18 178 0.8891 8.8779567150232019E-01
3L_11391864_SNP G A 0.08763 17 177 0.8046 8.0212732086316418E-01
3L_11391865_SNP T A 0.0663 12 169 0.692 7.2159110404995186E-01
3L_11391866_INS ATAGGGT A 0.07143 13 169 0.9055 9.1492871822575927E-01
3L_11391869_SNP A T 0.06667 12 168 0.1535 2.2025059019259074E-01
3L_11391871_DEL A CAT 0.3333 63 126 0.1571 1.9842743385806638E-01
3L_11391875_SNP T A 0.494 82 84 0.1949 1.7914756433836465E-01
3L_11391876_SNP C A 0.4278 80 107 0.3643 3.5010492485739231E-01
3L_11391878_SNP T A 0.4278 80 107 0.3785 3.6851954272423326E-01
3L_11391880_MNP TAT ATA 0.08247 16 178 0.6613 6.5606711060759992E-01
3L_11391887_SNP A C 0.4757 88 97 0.274 2.6745988927208286E-01
3L_11391889_SNP A G 0.4339 82 107 0.3333 3.2077591948449513E-01
3L_11391895_SNP T G 0.08205 16 179 0.6503 6.4537602144883610E-01
3L_11391896_INS TT T 0.08205 16 179 0.6503 6.4537602144883610E-01
3L_11391898_SNP C A 0.08205 16 179 0.6503 6.4537602144883610E-01
3L_11391900_INS T TACAA 0.4339 82 107 0.362 3.5080038682386727E-01
3L_11391920_SNP A G 0.2 38 152 0.3611 3.5371926217686145E-01
3L_11391922_SNP C A 0.328 62 127 0.8054 8.0042566839729024E-01
3L_11391924_SNP A T 0.3846 70 112 0.9776 9.7684472210010653E-01
3L_11391933_SNP T A 0.3298 63 128 0.9108 9.0956854690859834E-01
3L_11391934_SNP T A 0.1276 25 171 0.4037 3.9802546237617864E-01
3L_11391938_SNP A T 0.484 91 97 0.4119 4.0183819151507549E-01
3L_11391943_SNP G A 0.3316 63 127 0.8101 8.0596061610457470E-01
3L_11391961_SNP T A 0.05612 11 185 0.7694 7.6610073806917811E-01
3L_11391965_SNP T A 0.3439 65 124 0.7838 7.8041685848878373E-01
3L_11391971_SNP T C 0.4607 88 103 0.5159 5.0689706488876918E-01
3L_11391983_SNP C T 0.3141 60 131 0.8421 8.4077246781982473E-01
3L_11391993_SNP A T 0.3194 61 130 0.9006 8.9862296396317509E-01
3L_11391994_SNP C G 0.3333 63 126 0.9879 9.8762730739214366E-01
3L_11391996_INS AA A 0.3265 64 132 0.9796 9.7940152241333722E-01
3L_11391997_SNP C T 0.1276 25 171 0.6483 6.4640583235053872E-01
3L_11391998_SNP T C 0.3265 64 132 0.9796 9.7940152241333722E-01
3L_11392001_SNP G A 0.1218 24 173 0.666 6.6403512517889629E-01
3L_11392004_SNP T C 0.1256 25 174 0.6653 6.6420151993615095E-01
3L_11392005_SNP C T 0.3231 63 132 0.9633 9.6287807985177909E-01
3L_11392019_SNP A T 0.3109 60 133 0.9935 9.9336050403930576E-01
3L_11392034_SNP T A 0.08466 16 173 0.4973 4.8957326168923776E-01
3L_11392048_SNP T G 0.3387 63 123 0.1368 1.2669317893250587E-01
3L_11392296_SNP A G 0.3979 76 115 0.9637 9.6285585633046300E-01
3L_11392297_SNP T C 0.3757 71 118 0.9138 9.1339758756034317E-01
3L_11392299_SNP A C 0.3913 72 112 0.97 9.6943575432070650E-01
3L_11392331_INS TATGT T 0.1939 32 133 0.8885 8.8146672068721410E-01
3L_11392530_SNP T A 0.05025 10 189 0.2658 2.6211340182252663E-01
3L_11392584_INS CAG A 0.114 22 171 0.2376 2.3544415202011182E-01
3L_11392585_SNP A C 0.4503 86 105 0.9504 9.4969114720991421E-01
3L_11392619_DEL A AAA 0.1591 28 148 0.6539 6.5945969432484819E-01
3L_11392702_SNP A C 0.1399 27 166 0.5638 5.6232133442740717E-01
3L_11392759_SNP T A 0.3692 72 123 0.6248 6.2031511716701027E-01
3L_11392862_SNP G C 0.4249 82 111 0.1061 1.0133234569944749E-01
3L_11392931_SNP A G 0.2708 52 140 0.4586 4.5366145328736063E-01
3L_11392968_SNP A G 0.1429 28 168 0.6118 6.0665161184088778E-01
3L_11392973_SNP G A 0.1378 27 169 0.7458 7.4229924414038395E-01
3L_11392982_SNP A C 0.4021 78 116 0.4284 4.1942578630384575E-01
3L_11392989_SNP T G 0.4154 81 114 0.5385 5.3192803995775040E-01
3L_11393006_SNP T C 0.2908 57 139 0.9728 9.7267093509013602E-01
3L_11393028_SNP T G 0.4667 91 104 0.2683 2.6439541948138212E-01
3L_11393038_SNP C T 0.2462 49 150 0.1976 1.9417094450906047E-01
3L_11393070_SNP G A 0.05181 10 183 0.0004751 3.6312465418944246E-04
3L_11393088_INS GAAATGTC G 0.06061 12 186 0.002691 2.4512212242727462E-03
3L_11393116_SNP T C 0.3264 63 130 0.912 9.1020934243599672E-01
3L_11393119_SNP G T 0.151 29 163 0.2701 2.6082654666150618E-01
3L_11393190_SNP G T 0.08718 17 178 0.05182 5.2055690796651816E-02
3L_11393481_INS AAAGGCACAGGCACAGGCA A 0.3352 61 121 0.8982 8.9717550575355420E-01
3L_11393668_SNP T G 0.07937 15 174 0.6812 6.7429856912639119E-01
3L_11393723_SNP T C 0.381 72 117 0.9083 9.0586101628339422E-01
3L_11393804_SNP G A 0.2969 57 135 0.4896 4.8179962273640831E-01
3L_11393806_SNP G T 0.2827 54 137 0.4089 3.9970131479612758E-01
3L_11393816_DEL C CCA 0.06154 12 183 0.2278 2.2797152382669650E-01
3L_11393817_SNP T C 0.267 47 129 0.7716 7.6653898468586235E-01
3L_11393818_SNP C A 0.2778 50 130 0.8467 8.4463106840450763E-01
3L_11393821_DEL T TCAC 0.06154 12 183 0.2278 2.2797152382669650E-01
3L_11393824_SNP T C 0.2278 41 139 0.9743 9.7396219005235318E-01
3L_11393831_SNP A T 0.3005 58 135 0.7339 7.3209900134506611E-01
3L_11393847_INS AA A 0.3368 64 126 0.8584 8.5570067135167516E-01
3L_11393860_SNP A G 0.3368 64 126 0.917 9.1511352823656111E-01
3L_11393879_SNP G C 0.3492 66 123 0.7996 7.9452321629689127E-01
3L_11393885_SNP T A 0.356 68 123 0.8293 8.2557848518693722E-01
3L_11393886_INS TG T 0.3523 68 125 0.8437 8.4108462185204558E-01
3L_11393890_SNP T A 0.3508 67 124 0.7573 7.5263563696126534E-01
3L_11393898_SNP G T 0.3474 66 124 0.9846 9.8435789562666443E-01
3L_11393910_SNP C A 0.1813 35 158 0.7258 7.2121443907657845E-01
3L_11393915_SNP G T 0.3403 65 126 0.9093 9.0739875398117809E-01
3L_11393916_SNP T A 0.3368 64 126 0.8234 8.1921876665361781E-01
3L_11393919_INS AAGAG CC 0.3438 66 126 0.8522 8.4932764255955373E-01
3L_11393929_MNP TTA CAG 0.342 66 127 0.8568 8.5437738613887093E-01
3L_11393932_DEL C CAAGT 0.342 66 127 0.8568 8.5437738613887093E-01
3L_11393949_SNP A C 0.3594 69 123 0.9453 9.4508332696014308E-01
3L_11393951_SNP C T 0.4603 87 102 0.5569 5.5048967058722587E-01
3L_11393960_SNP T A 0.457 85 101 0.9678 9.6704401187699041E-01
3L_11393961_SNP T C 0.4545 85 102 0.9568 9.5610742936727500E-01
3L_11394007_SNP A T 0.1554 30 163 0.9137 9.1221957691811129E-01
3L_11394076_SNP T A 0.3196 62 132 0.9211 9.1988473174681029E-01
3L_11394261_SNP T C 0.101 20 178 0.2559 2.5095392143712902E-01
3L_11394380_SNP G A 0.07035 14 185 0.1867 1.8408207393106057E-01
3L_11394416_SNP T G 0.08081 16 182 0.6569 6.6648464649406214E-01
3L_11394483_SNP T A 0.07614 15 182 0.8283 8.2630814685297449E-01
3L_11394530_SNP G A 0.2245 44 152 0.8613 8.6177733077440488E-01
3L_11394581_SNP C T 0.228 44 149 0.8279 8.2791820693411511E-01
3L_11394600_SNP A T 0.2222 42 147 0.9585 9.5820986609617342E-01
3L_11394611_SNP T A 0.2526 49 145 0.7057 7.0667739022208254E-01
3L_11394623_SNP A C 0.2077 38 145 0.7697 7.6956222570211419E-01
3L_11394625_SNP A C 0.1967 36 147 0.8053 8.0444411916706415E-01
3L_11394626_SNP A G 0.212 39 145 0.7999 7.9803955357988454E-01
3L_11394629_SNP A C 0.2131 39 144 0.74 7.3782014688773878E-01
3L_11394630_SNP G A 0.2032 38 149 0.7501 7.4819929758506509E-01
3L_11394632_SNP T A 0.2116 40 149 0.8796 8.7998486794223985E-01
3L_11394634_SNP T A 0.2097 39 147 0.8127 8.1144694277741902E-01
3L_11394641_SNP G A 0.1978 36 146 0.8457 8.5103356254990203E-01
3L_11394642_DEL T TAAA 0.1878 34 147 0.8257 8.2926909131030424E-01
3L_11394669_SNP T G 0.3955 70 107 0.255 2.3702416600212128E-01
3L_11394670_SNP C G 0.369 69 118 0.1523 1.4812271703776236E-01
3L_11394675_SNP C A 0.3651 69 120 0.1583 1.4748410058696426E-01
3L_11394680_SNP T C 0.2757 51 134 0.7955 7.9031964105097263E-01
3L_11394686_SNP C A 0.3923 71 110 0.2131 1.9943698405725019E-01
3L_11394815_SNP G T 0.3243 60 125 0.8275 8.2216882381439860E-01
3L_11394833_SNP T C 0.3246 62 129 0.6823 6.7566853704816188E-01
3L_11394870_SNP T C 0.3109 60 133 0.8016 7.9909653340212627E-01
3L_11395036_SNP A T 0.0804 16 183 0.3919 3.9011748550652514E-01
3L_11395385_SNP G C 0.2917 56 136 0.9563 9.5561220877485609E-01
3L_11395433_SNP T A 0.3579 68 122 0.4467 4.5143821915318583E-01
3L_11395571_SNP T A 0.1026 20 175 0.3427 3.3637260972744432E-01
3L_11395602_SNP C G 0.1968 37 151 0.3959 3.8585412280509979E-01
3L_11395629_SNP A G 0.1518 29 162 0.1582 1.5062030418515127E-01
3L_11395631_SNP G C 0.1224 24 172 0.3133 3.0710142574601296E-01
3L_11395645_SNP T C 0.1179 23 172 0.368 3.6115176627740686E-01
3L_11395670_SNP C T 0.4256 83 112 0.1596 1.5905460497649770E-01
3L_11395986_SNP T G 0.3395 55 107 0.8632 8.5632056934115353E-01
3L_11396023_SNP T G 0.2969 57 135 0.8861 8.8426459137989433E-01
3L_11396041_DEL AA A 0.3976 66 100 0.9104 9.0992301950821164E-01
3L_11396049_SNP T G 0.3016 57 132 0.9411 9.3992961220624149E-01
3L_11396054_SNP C T 0.3089 59 132 0.9539 9.5306906100983702E-01
3L_11396092_SNP A T 0.3141 60 131 0.908 9.0784201237423268E-01
3L_11396093_SNP C G 0.2784 54 140 0.3671 3.6123099594861707E-01
3L_11396106_SNP T C 0.3093 60 134 0.8035 7.9994169782907565E-01
3L_11396208_SNP G A 0.3862 73 116 0.8656 8.6504726127374931E-01
3L_11396210_SNP A C 0.3989 75 113 0.6802 6.7793584342737845E-01
3L_11396211_SNP T A 0.3282 64 131 0.5339 5.2800728588403967E-01
3L_11396339_SNP G A 0.3158 60 130 0.3027 2.9211033077992032E-01
3L_11396350_SNP A C 0.1031 20 174 0.3805 3.7494615147438837E-01
3L_11396389_SNP A C 0.3191 60 128 0.2235 2.1447769744381151E-01
3L_11396399_SNP A G 0.101 20 178 0.9504 9.4986339586533142E-01
3L_11396505_SNP T C 0.4722 85 95 0.4603 4.5385148723997892E-01
3L_11396506_SNP A G 0.462 85 99 0.4683 4.6538310094500146E-01
3L_11396680_SNP G C 0.2021 39 154 0.9868 9.8676018320878622E-01
3L_11396729_SNP T G 0.3037 58 133 0.9465 9.4650368530690721E-01
3L_11396731_SNP A G 0.3 57 133 0.9039 9.0379026794744077E-01
3L_11396751_SNP A G 0.3679 71 122 0.7544 7.5069803661889667E-01
3L_11396761_SNP T C 0.4583 88 104 0.4851 4.7774985392347091E-01
3L_11396766_SNP T C 0.5 97 97 0.677 6.7193670681415429E-01
3L_11396841_SNP T A 0.4555 87 104 0.9378 9.3658667947888319E-01
3L_11396855_SNP A T 0.4468 84 104 0.9293 9.2882035799094476E-01
3L_11396866_SNP C G 0.4767 92 101 0.9272 9.2613711620780448E-01
3L_11396867_SNP G A 0.4764 91 100 0.9888 9.8859997569736413E-01
3L_11396897_SNP A G 0.3866 75 119 0.4296 4.2435399839055898E-01
3L_11396899_SNP C T 0.4375 84 108 0.5104 5.0338768901732456E-01
3L_11396978_SNP A G 0.1518 29 162 0.3649 3.5324528201093575E-01
3L_11397120_SNP A C 0.2872 56 139 0.7512 7.4846103415600640E-01
3L_11397341_SNP T C 0.4691 91 103 0.2515 2.4557289070628618E-01
3L_11397369_SNP T C 0.2718 53 142 0.2689 2.6224060063179111E-01
3L_11397508_DEL T TTTACGACCACAAT 0.06091 12 185 0.8708 8.7102927757517401E-01
3L_11397563_SNP T G 0.0567 11 183 0.834 8.3280595489796638E-01
3L_11397584_SNP T A 0.1649 32 162 0.6453 6.4326569208981177E-01
3L_11397655_SNP A G 0.159 31 164 0.5923 5.8868485032078166E-01
3L_11397748_SNP C G 0.1231 24 171 0.7488 7.4440837120433989E-01
3L_11397850_SNP T C 0.07692 15 180 0.04355 4.3641352740240301E-02
3L_11397893_SNP C G 0.08122 16 181 0.01329 1.2150372268323313E-02
3L_11397929_SNP C G 0.1276 25 171 0.9168 9.1631815420240559E-01
3L_11397951_DEL A AA 0.3611 65 115 0.3042 2.9289028174308807E-01
3L_11397958_SNP C T 0.07653 15 181 0.1252 1.2582153692297293E-01
3L_11397965_SNP G T 0.08 16 184 0.8034 8.0218589669529783E-01
3L_11397976_SNP T C 0.1011 18 160 0.2443 2.3849072876085220E-01
3L_11397995_SNP A G 0.09444 17 163 0.2706 2.6647313288911734E-01
3L_11397997_SNP T A 0.09497 17 162 0.278 2.7307870763439823E-01
3L_11398009_SNP A C 0.09444 17 163 0.2706 2.6647313288911734E-01
3L_11398011_SNP G T 0.09497 17 162 0.278 2.7307870763439823E-01
3L_11398013_SNP A C 0.09444 17 163 0.2706 2.6647313288911734E-01
3L_11398025_SNP G A 0.09091 16 160 0.2271 2.1884238984281223E-01
3L_11398027_SNP A G 0.09659 17 159 0.2986 2.9189351481289216E-01
3L_11398032_SNP G A 0.09605 17 160 0.2852 2.7760973886656304E-01
3L_11398036_SNP T C 0.09659 17 159 0.2622 2.5787431365375857E-01
3L_11398066_SNP A T 0.06566 13 185 0.8587 8.5724289576766088E-01
3L_11398080_SNP C T 0.1701 33 161 0.4409 4.4439462646470873E-01
3L_11398084_SNP C G 0.09231 18 177 0.2129 2.1546252702409929E-01
3L_11398101_SNP A G 0.08081 16 182 0.7928 7.9077885974713391E-01
3L_11398126_SNP A T 0.07538 15 184 0.8768 8.7580813682706937E-01
3L_11398158_SNP G T 0.1677 28 139 0.9876 9.8899815857057605E-01
3L_11398224_SNP C A 0.3854 74 118 0.9343 9.3397296908209748E-01
3L_11398624_SNP C G 0.1561 27 146 0.3671 4.0888729126174350E-01
3L_11398639_SNP A G 0.08333 16 176 0.1157 1.1182969066721615E-01
3L_11398777_SNP C A 0.4468 84 104 0.2159 2.0847126193806176E-01
3L_11398840_SNP A G 0.4632 88 102 0.1471 1.4121412984339188E-01
3L_11398946_SNP A G 0.1015 20 177 0.1859 1.8356657601359938E-01
3L_11399049_INS GATG G 0.1667 29 145 0.238 2.3906601625458779E-01
3L_11399081_SNP T C 0.2525 50 148 0.3008 2.9588574067295859E-01
3L_11399103_SNP G A 0.3402 66 128 0.618 6.1225057813121431E-01
3L_11399114_SNP A G 0.3403 65 126 0.5468 5.4229792769147911E-01
3L_11399116_SNP T C 0.09231 18 177 0.02768 2.7657381600872551E-02
3L_11399135_SNP C G 0.2423 47 147 0.5088 5.1130655030848660E-01
3L_11399138_SNP A G 0.4923 96 99 0.1337 1.3361605064972382E-01
3L_11399156_SNP A T 0.4425 77 97 0.2308 2.7714388796743894E-01
3L_11399163_SNP T G 0.4948 96 98 0.09421 8.9583459389636633E-02
3L_11399198_SNP C A 0.4895 93 97 0.03856 3.8680039980442803E-02
3L_11399200_SNP G T 0.1066 21 176 0.06566 6.7268461135125787E-02
3L_11399208_SNP T A 0.1667 32 160 0.1146 1.1454400735808901E-01
3L_11399216_SNP T C 0.1534 29 160 0.1879 1.8493993101926687E-01
3L_11399264_SNP C G 0.2969 57 135 0.4339 4.3175815469423251E-01
3L_11399446_SNP C T 0.08718 17 178 0.5667 5.6655888914735275E-01
3L_11399449_SNP G A 0.06122 12 184 0.8763 8.7638714927834582E-01
3L_11399455_SNP G A 0.1436 28 167 0.8583 8.6119331656771181E-01
3L_11399527_SNP G T 0.2 38 152 0.1656 1.5629811328130871E-01
3L_11399528_SNP T C 0.1693 32 157 0.2008 1.9067190931213862E-01
3L_11399631_SNP G A 0.2718 53 142 0.3756 3.6775295553404697E-01
3L_11399668_SNP T C 0.241 47 148 0.09568 9.2100302842400672E-02
3L_11399680_SNP C T 0.2812 54 138 0.7709 7.7814372945453403E-01
3L_11399807_SNP A G 0.1846 36 159 0.4718 4.6623098971384502E-01
3L_11399845_DEL CGTGCC C 0.2703 50 135 0.3876 3.7331592793564616E-01
3L_11399958_SNP C A 0.4072 79 115 0.314 3.0760645844568046E-01
3L_11400050_INS C CC 0.4086 76 110 0.1544 1.4358616916878886E-01
3L_11400174_SNP T C 0.1385 27 168 0.3925 3.9360811186683542E-01
3L_11400250_SNP A G 0.3194 61 130 0.5186 5.1019005748566681E-01
3L_11400429_SNP T A 0.4545 85 102 0.5459 5.3379229541014361E-01
3L_11400487_SNP A T 0.4444 84 105 0.5027 4.9736553710365916E-01
3L_11400490_SNP A G 0.4096 77 111 0.3092 2.9762598699294640E-01
3L_11400503_SNP A T 0.2462 48 147 0.7543 7.5168171121658400E-01
3L_11400506_SNP G T 0.4084 78 113 0.3269 3.1567528886191631E-01
3L_11400510_DEL TT T 0.4239 78 106 0.5539 5.5168343592437141E-01
3L_11400514_SNP T G 0.4127 78 111 0.4582 4.5437912784895740E-01
3L_11400519_SNP G A 0.3264 63 130 0.9309 9.3009533286848356E-01
3L_11400521_SNP T A 0.4 78 117 0.4458 4.3809002510571815E-01
3L_11400540_SNP A G 0.2602 51 145 0.6665 6.6274273419255159E-01
3L_11400542_SNP A C 0.2591 50 143 0.7656 7.6310967718859735E-01
3L_11400547_SNP C A 0.2615 51 144 0.5911 5.8528991612718051E-01
3L_11400549_SNP T G 0.2872 56 139 0.8125 8.1269208405752047E-01
3L_11400557_SNP A T 0.2938 57 137 0.6736 6.7512452919142341E-01
3L_11400558_SNP C A 0.3118 58 128 0.9376 9.3549463448086878E-01
3L_11400564_SNP T A 0.2789 53 137 0.6062 5.9663324082355906E-01
3L_11400571_SNP T A 0.264 52 145 0.6686 6.6563933489698068E-01
3L_11400572_INS AATTTA A 0.269 53 144 0.6048 6.0091340263371529E-01
3L_11400596_SNP G A 0.06599 13 184 0.8654 8.6371078719586813E-01
3L_11400598_INS TTT G 0.2741 54 143 0.687 6.8397273105111156E-01
3L_11400609_SNP C T 0.3402 66 128 0.6293 6.2414416509440374E-01
3L_11400698_SNP T C 0.2408 46 145 0.6298 6.2922888469989036E-01
3L_11400744_SNP C T 0.3866 75 119 0.7889 7.9110718960082249E-01
3L_11400772_SNP G A 0.3763 70 116 0.8841 8.8199766979765437E-01
3L_11400805_SNP C T 0.07071 14 184 0.6251 6.2729367818157344E-01
3L_11400848_SNP T C 0.299 58 136 0.8415 8.3969875071538236E-01
3L_11400873_SNP A G 0.299 58 136 0.8411 8.4078911469396134E-01
3L_11400958_SNP C T 0.4368 83 107 0.2385 2.3112560227873458E-01
3L_11401057_SNP C G 0.4263 81 109 0.9398 9.3977917091196994E-01
3L_11401165_SNP G A 0.1728 33 158 0.306 3.0370069167439684E-01
3L_11401201_SNP T G 0.4817 92 99 0.7553 7.4946850675490073E-01
3L_11401269_SNP G C 0.06061 12 186 0.653 6.4989903379725578E-01
3L_11401288_SNP G A 0.4404 85 108 0.9846 9.8449761717958661E-01
3L_11401338_SNP A T 0.4062 78 114 0.8548 8.5161885948576210E-01
3L_11401339_SNP T G 0.4105 78 112 0.9094 9.0719486874559840E-01
3L_11401346_SNP G A 0.4115 79 113 0.8734 8.7051752162881968E-01
3L_11401362_SNP C A 0.06633 13 183 0.8432 8.4137434683197654E-01
3L_11401379_DEL T TAGTTAAATATGATTT 0.4821 94 101 0.8962 8.9528792178858319E-01
3L_11401398_SNP A T 0.4872 95 100 0.9636 9.6306489636543402E-01
3L_11401477_SNP T A 0.05699 11 182 0.7832 7.8187190017965713E-01
3L_11401520_SNP G C 0.4219 81 111 0.5572 5.5581935211658584E-01
3L_11401657_SNP A G 0.05102 10 186 0.726 7.2229992719601022E-01
3L_11401752_SNP A G 0.05612 11 185 0.4787 4.7415495222504334E-01
3L_11401808_SNP A G 0.3731 72 121 0.08969 8.6755147383613784E-02
3L_11401842_SNP C T 0.3571 70 126 0.08464 8.0935091681943253E-02
3L_11401843_SNP G T 0.3247 63 131 0.1185 1.1251655088225898E-01
3L_11401851_DEL T TT 0.3472 67 126 0.08193 7.6860360810469625E-02
3L_11401854_SNP A C 0.3608 70 124 0.07527 7.0828762488521282E-02
3L_11401856_SNP G A 0.3557 69 125 0.04943 4.8184306657480476E-02
3L_11401874_SNP A C 0.3827 75 121 0.2123 2.0668468010077712E-01
3L_11402037_SNP A T 0.3523 68 125 0.1002 9.4321320586815083E-02
3L_11402058_SNP A G 0.1173 23 173 0.06016 5.7524404808399210E-02
3L_11402066_SNP G C 0.3834 74 119 0.06534 6.2764517015360163E-02
3L_11402071_SNP T C 0.3834 74 119 0.05163 4.7929481143847305E-02
3L_11402076_SNP G T 0.3834 74 119 0.05578 5.2359338306305202E-02
3L_11402078_INS TA T 0.3866 75 119 0.03962 3.6702582340818218E-02
3L_11402083_INS ACATA A 0.3608 70 124 0.05494 5.0834810105295704E-02
3L_11402091_SNP A T 0.3918 76 118 0.03032 2.7678889280244933E-02
3L_11402093_SNP A G 0.3886 75 118 0.02793 2.5087787872449339E-02
3L_11402097_SNP A C 0.3897 76 119 0.0383 3.5673517029427428E-02
3L_11402102_SNP A T 0.3542 68 124 0.05162 4.6867093251055550E-02
3L_11402118_SNP A G 0.3866 75 119 0.0384 3.5900888451607549E-02
3L_11402132_SNP C A 0.3886 75 118 0.02758 2.4789150648920715E-02
3L_11402134_SNP C T 0.3842 73 117 0.02347 2.1131774197155409E-02
3L_11402135_SNP A T 0.3866 75 119 0.03762 3.5253944957362629E-02
3L_11402140_SNP A C 0.3918 76 118 0.03757 3.4632100062182612E-02
3L_11402142_INS TG T 0.3959 78 119 0.03312 3.1479742942837619E-02
3L_11402148_SNP A T 0.3897 76 119 0.0397 3.7218099608068364E-02
3L_11402154_SNP A C 0.3454 67 127 0.0746 6.9912169364208146E-02
3L_11402157_SNP A G 0.3918 76 118 0.0397 3.6859814053478913E-02
3L_11402160_SNP C T 0.3886 75 118 0.04201 3.9071632508768585E-02
3L_11402540_SNP T C 0.2368 45 145 0.6516 6.4592445777784535E-01
3L_11402589_SNP A G 0.1316 25 165 0.8474 8.4454769007221631E-01
3L_11402641_SNP A T 0.3404 64 124 0.7612 7.5875771457906760E-01
3L_11402659_SNP G C 0.4105 78 112 0.4596 4.5597847081765353E-01
3L_11402783_SNP A C 0.3053 58 132 0.5164 5.1562784473967893E-01
3L_11402795_SNP T C 0.3135 58 127 0.4319 4.1809360470623425E-01
3L_11402833_SNP T C 0.3368 65 128 0.4501 4.4526784992131618E-01
3L_11402922_SNP A T 0.401 77 115 0.9656 9.6499912797072163E-01
3L_11402941_SNP C T 0.1554 30 163 0.5431 5.3650500423795766E-01
3L_11402949_SNP G T 0.1546 30 164 0.5511 5.4522489119123341E-01
3L_11402962_SNP G A 0.05699 11 182 0.1519 1.4728416415501466E-01
3L_11402980_SNP G T 0.1495 29 165 0.4977 4.8974036726696002E-01
3L_11403006_SNP T A 0.1518 29 162 0.4131 4.0528612544780851E-01
3L_11403017_SNP C T 0.1466 28 163 0.3829 3.7286973086569852E-01
3L_11403021_SNP G A 0.1466 28 163 0.5277 5.1965057396318426E-01
3L_11403049_SNP T A 0.1865 36 157 0.7546 7.5430064403709096E-01
3L_11403057_SNP A C 0.1658 32 161 0.2298 2.2523204025107990E-01
3L_11403076_DEL T TT 0.1684 32 158 0.9395 9.3905619978167287E-01
3L_11403083_SNP C A 0.1728 33 158 0.9432 9.4317277388237430E-01
3L_11403085_DEL AA A 0.3636 68 119 0.6168 6.1144473834528368E-01
3L_11403089_SNP T A 0.3594 69 123 0.6192 6.1388270155395497E-01
3L_11403095_SNP C T 0.1701 33 161 0.4892 4.8361332673736801E-01
3L_11403100_SNP A C 0.1667 32 160 0.5591 5.5218411186215555E-01
3L_11403108_SNP A T 0.1735 34 162 0.6047 6.0480887041732811E-01
3L_11403216_SNP T C 0.1582 31 165 0.6612 6.5923151176095063E-01
3L_11403219_SNP T C 0.1458 28 164 0.6278 6.2268632261114765E-01
3L_11403301_SNP G A 0.2421 46 144 0.5937 5.8791499398708458E-01
3L_11403453_SNP A G 0.4084 78 113 0.3235 3.1665414936513303E-01
3L_11403478_SNP T C 0.1117 22 175 0.6436 6.3917862737690001E-01
3L_11403513_SNP C G 0.2833 51 129 0.3725 3.6840673203150309E-01
3L_11403554_DEL G GATTGACTGCCAACATGGCGTA 0.05556 11 187 0.4116 4.0674299511100453E-01
3L_11403590_INS CT G 0.06566 13 185 0.4149 4.1034338102857437E-01
3L_11403608_SNP A T 0.2356 45 146 0.8956 8.9430198561234209E-01
3L_11403702_SNP C T 0.1429 27 162 0.5021 5.0007370183925026E-01
3L_11403718_SNP G A 0.06533 13 186 0.6293 6.2629728747586744E-01
3L_11403728_SNP T C 0.1917 37 156 0.8951 8.9478733807418698E-01
3L_11403742_DEL A ATAA 0.05584 11 186 0.888 8.8650816544941013E-01
3L_11403743_SNP C T 0.05946 11 174 0.5671 5.5360736791041254E-01
3L_11403746_SNP A G 0.05584 11 186 0.5557 5.5077131344183117E-01
3L_11403759_INS TTAATT G 0.1282 25 170 0.4356 4.3579147387838713E-01
3L_11403763_SNP A T 0.2094 40 151 0.8233 8.1931794078414111E-01
3L_11403767_SNP T A 0.3172 59 127 0.846 8.4242158291294345E-01
3L_11403775_DEL T TTAGT 0.2176 42 151 0.8648 8.6444314014988977E-01
3L_11403782_SNP G A 0.06701 13 181 0.5996 5.9891450531114132E-01
3L_11403784_SNP T C 0.05584 11 186 0.8671 8.6632875971166745E-01
3L_11403794_SNP G A 0.0603 12 187 0.5421 5.3884622563145779E-01
3L_11403817_SNP G C 0.2332 45 148 0.885 8.8305434944749195E-01
3L_11403818_SNP A C 0.2292 44 148 0.7103 7.0442497430232687E-01
3L_11403838_SNP G T 0.2887 56 138 0.6937 6.8910949548012335E-01
3L_11403839_SNP A C 0.288 55 136 0.86 8.6059305369910510E-01
3L_11403847_SNP C A 0.2423 47 147 0.9973 9.9725195762672136E-01
3L_11403856_SNP C A 0.2316 44 146 0.8916 8.9117940092763459E-01
3L_11403857_SNP A G 0.2396 46 146 0.9263 9.2633141867046598E-01
3L_11403893_SNP G A 0.288 55 136 0.7846 7.8319924698117216E-01
3L_11403996_SNP A T 0.06701 13 181 0.8424 8.4035824285443905E-01
3L_11404263_SNP T C 0.4456 86 107 0.2038 2.0070272657196442E-01
3L_11404296_SNP C T 0.05128 10 185 0.1346 1.2949723050903261E-01
3L_11404306_SNP T C 0.07254 14 179 0.6862 6.8814831164359691E-01
3L_11404317_SNP T G 0.05528 11 188 0.6495 6.4667077597462186E-01
3L_11404361_SNP A C 0.07853 15 176 0.04396 4.1334335241599331E-02
3L_11404498_SNP T A 0.1768 32 149 0.3592 3.7176527573135010E-01
3L_11404501_SNP G C 0.171 33 160 0.5935 5.8757458671654628E-01
3L_11404612_SNP A G 0.06154 12 183 0.2867 2.8645138908983825E-01
3L_11404663_SNP T G 0.1376 26 163 0.9323 9.3356787780606021E-01
3L_11404664_SNP T G 0.1376 26 163 0.6763 6.8721358607242200E-01
3L_11404670_SNP T C 0.127 24 165 0.7387 7.3670374152921148E-01
3L_11404699_INS TAGACCACTAT T 0.133 25 163 0.6536 6.4934363725702315E-01
3L_11404799_SNP T C 0.199 39 157 0.545 5.4588650807046857E-01
3L_11404892_SNP A G 0.06599 13 184 0.7857 7.8633236132091566E-01
3L_11404897_DEL A AATAA 0.06218 12 181 0.6408 6.3939493886959609E-01
3L_11405264_INS TT T 0.06593 12 170 0.3285 3.2777020342902696E-01
3L_11405359_SNP C T 0.159 31 164 0.5367 5.3681649082264171E-01
3L_11405375_SNP T C 0.1538 30 165 0.6942 6.9600172064792964E-01
3L_11405432_SNP G A 0.05 10 190 0.1333 1.3091531951616031E-01
3L_11405475_SNP G A 0.2344 45 147 0.2612 2.5435484708790823E-01
3L_11405545_SNP G A 0.1907 37 157 0.02551 2.4110335290467938E-02
3L_11405551_SNP T G 0.07692 15 180 0.02601 2.4062604464841920E-02
3L_11405565_SNP C T 0.05556 11 187 0.273 2.6775655985077074E-01
3L_11405727_INS AA A 0.07602 13 158 0.642 6.7621646755313258E-01
3L_11406017_SNP T C 0.1888 37 159 0.8831 8.8353018685680174E-01
3L_11406073_INS TT T 0.1229 22 157 0.3899 3.8975873195441302E-01
3L_11406083_SNP G A 0.06566 13 185 0.423 4.2124121541492532E-01
3L_11406129_SNP G C 0.05051 10 188 0.6254 6.2406011513345416E-01
3L_11406140_SNP T C 0.1224 24 172 0.174 1.6948784150222596E-01
3L_11406162_SNP A G 0.1224 24 172 0.6234 6.2013137011567299E-01
3L_11406195_SNP A G 0.09137 18 179 0.4557 4.5136431292589263E-01
3L_11406197_SNP A G 0.07179 14 181 0.2391 2.3312529231646262E-01
3L_11406199_SNP T G 0.2798 54 139 0.1302 1.2370068332055661E-01
3L_11406405_SNP G A 0.1231 24 171 0.472 4.6518486591532415E-01
3L_11406436_SNP A G 0.1162 23 175 0.2794 2.7884341174698080E-01
3L_11406437_SNP T C 0.1162 23 175 0.2794 2.7884341174698080E-01
3L_11406540_SNP A G 0.4388 86 110 0.5151 5.1122424074439210E-01
3L_11406572_SNP A G 0.3673 72 124 0.6966 6.9429445545250701E-01
3L_11406594_DEL G GGGTTCCAGTTCG 0.09392 17 164 0.9906 9.9033217436641952E-01
3L_11406610_INS CGAGTC C 0.08982 15 152 0.6346 6.7707317366886688E-01
3L_11406628_DEL A AA 0.1111 20 160 0.02155 1.8676085747082519E-02
3L_11406654_SNP A T 0.4041 78 115 0.6478 6.4033389277757302E-01
3L_11406802_SNP G A 0.08673 17 179 0.5766 5.7346859902793612E-01
3L_11406888_SNP T G 0.1364 27 171 0.6609 6.5779417016254316E-01
3L_11406906_SNP C T 0.1939 38 158 0.912 9.1100334949559048E-01
3L_11406909_DEL T GCACC 0.05128 10 185 0.7418 7.4286609647402657E-01
3L_11406913_SNP T C 0.1694 31 152 0.2476 2.4356949683428863E-01
3L_11406926_DEL T TACCGCTTT 0.4216 78 107 0.3625 3.5448045587946708E-01
3L_11406943_SNP G A 0.4136 79 112 0.3397 3.3241951044386531E-01
3L_11406960_SNP A G 0.3906 75 117 0.1155 1.1370106526513968E-01
3L_11406963_SNP G T 0.4421 84 106 0.638 6.3177608423651721E-01
3L_11406978_SNP A T 0.4398 84 107 0.5686 5.6091532728893045E-01
3L_11406980_SNP T A 0.06599 13 184 0.3412 3.3569793866814346E-01
3L_11406996_SNP T A 0.3886 75 118 0.2424 2.3428157529773186E-01
3L_11406999_SNP C G 0.3834 74 119 0.1803 1.7734398117252792E-01
3L_11407012_SNP A G 0.3854 74 118 0.2924 2.8494355248053072E-01
3L_11407017_SNP T A 0.3698 71 121 0.8291 8.2629474440212436E-01
3L_11407024_SNP A C 0.3822 73 118 0.338 3.3157886497570110E-01
3L_11407038_SNP A C 0.3095 52 116 0.9388 9.3736048477051481E-01
3L_11407043_SNP G C 0.3802 73 119 0.7593 7.5604667186253760E-01
3L_11407070_SNP T A 0.05641 11 184 0.2097 2.0441358946346833E-01
3L_11407078_INS ATACGAATAGACAAATAGATAGAAATAGATA T 0.06122 12 184 0.1708 1.6649097756822140E-01
3L_11407082_SNP A T 0.05612 11 185 0.1706 1.6619160243857745E-01
3L_11407095_SNP C A 0.4409 82 104 0.3837 3.7714844745680953E-01
3L_11407105_SNP G T 0.05612 11 185 0.1804 1.7545354084393461E-01
3L_11407108_SNP T C 0.08629 17 180 0.47 4.6473847080224595E-01
3L_11407110_SNP C T 0.06061 12 186 0.1733 1.6997560529824185E-01
3L_11407111_SNP T A 0.05612 11 185 0.1099 1.0670926009593140E-01
3L_11407113_SNP A T 0.3017 54 125 0.6857 7.1043689421388145E-01
3L_11407115_SNP G A 0.06061 12 186 0.1733 1.6997560529824185E-01
3L_11407119_SNP T C 0.05584 11 186 0.2144 2.1010066636363212E-01
3L_11407148_SNP A G 0.07614 15 182 0.9296 9.2886459157216084E-01
3L_11407151_SNP G T 0.07143 14 182 0.9914 9.9130878449619886E-01
3L_11407200_SNP T A 0.1562 30 162 0.1375 1.3922144388311697E-01
3L_11407260_SNP T A 0.1566 31 167 0.6936 6.9133160665521587E-01
3L_11407275_SNP T C 0.1546 30 164 0.5095 5.1028362085840728E-01
3L_11407322_DEL C CC 0.1302 25 167 0.1687 1.6085129216562977E-01
3L_11407512_DEL A ATCATGAAAATCA 0.1484 27 155 0.7116 7.0136626238880817E-01
3L_11407541_SNP T C 0.201 39 155 0.2679 2.7794088140939266E-01
3L_11407652_SNP G A 0.4167 80 112 0.9788 9.7870486468501205E-01
3L_11407656_SNP A C 0.4145 80 113 0.9042 9.0355718794413542E-01
3L_11407657_SNP T G 0.4124 80 114 0.8525 8.5149792157862447E-01
3L_11407663_SNP C G 0.3906 75 117 0.6021 5.9853951887236834E-01
3L_11407667_SNP G A 0.3886 75 118 0.5914 5.8737019878881669E-01
3L_11407670_DEL T TA 0.09137 18 179 0.8108 8.1021489588742623E-01
3L_11407671_SNP A G 0.3257 57 118 0.5841 5.6818434921053695E-01
3L_11407674_SNP A C 0.08629 17 180 0.9188 9.1830217826631122E-01
3L_11407683_SNP T A 0.1949 38 157 0.6621 6.6292349677584139E-01
3L_11407704_SNP C T 0.09326 18 175 0.8019 8.0163231755634778E-01
3L_11407722_SNP C T 0.09896 19 173 0.7193 7.1796576837044102E-01
3L_11407757_SNP A G 0.203 40 157 0.4394 4.3546533186638336E-01
3L_11407781_SNP C T 0.2974 58 137 0.7032 7.0408358356576184E-01
3L_11407807_SNP A T 0.2741 54 143 0.7338 7.3141717017901098E-01
3L_11407811_SNP G A 0.3927 75 116 0.6143 6.0691509704008539E-01
3L_11407812_SNP A G 0.3969 77 117 0.6971 6.9265185454635358E-01
3L_11407813_SNP T A 0.2792 55 142 0.7623 7.6045376714051005E-01
3L_11407821_SNP G A 0.4 76 114 0.6282 6.1962257969553802E-01
3L_11407831_SNP G T 0.1128 22 173 0.7092 7.0635337914818186E-01
3L_11407848_SNP A C 0.2552 49 143 0.3302 3.2403523906590148E-01
3L_11407866_SNP T G 0.09744 19 176 0.6173 6.1222326831593099E-01
3L_11407888_INS C CCA 0.3314 58 117 0.9623 9.6147020611820466E-01
3L_11408017_DEL TAGGT ACATTTGGGATG 0.07254 14 179 0.627 6.2076461520452186E-01
3L_11408171_SNP C T 0.1458 28 164 0.2437 2.3470298456027761E-01
3L_11408176_SNP G A 0.159 31 164 0.2321 2.2551338800553988E-01
3L_11408197_SNP T G 0.2099 38 143 0.5379 5.4135961802594612E-01
3L_11408455_SNP T C 0.1515 30 168 0.9371 9.3642836015170494E-01
3L_11408457_SNP A G 0.1515 30 168 0.9506 9.5004613739893018E-01
3L_11408522_SNP T C 0.291 55 134 0.8419 8.3783716507973915E-01
3L_11408542_SNP A G 0.3212 62 131 0.7042 7.0271799586891515E-01
3L_11408568_SNP T C 0.3711 72 122 0.4153 4.1063396676003761E-01
3L_11408569_SNP A G 0.05556 11 187 0.02774 2.6241692594896313E-02
3L_11408576_SNP G C 0.172 32 154 0.6339 6.2613721713235271E-01
3L_11408583_SNP A T 0.4175 81 113 0.2283 2.2132029842912282E-01
3L_11408610_SNP G T 0.2764 55 144 0.9791 9.7891525969209947E-01
3L_11408611_SNP A T 0.2727 54 144 0.9332 9.3261929721822423E-01
3L_11408615_SNP T A 0.1624 32 165 0.6043 5.9953707217744023E-01
3L_11408616_SNP A T 0.3469 68 128 0.4307 4.2385894598606078E-01
3L_11408621_SNP T G 0.2944 58 139 0.7796 7.7687494634247289E-01
3L_11408622_SNP A C 0.2965 59 140 0.7744 7.7266905625222948E-01
3L_11408630_SNP T C 0.3061 60 136 0.9046 9.0542827999415354E-01
3L_11408631_SNP G A 0.2576 51 147 0.7325 7.3073347928312860E-01
3L_11408636_SNP T A 0.05556 11 187 0.1167 1.1875613369404725E-01
3L_11408643_SNP A C 0.09045 18 181 0.8715 8.7042499087269620E-01
3L_11408645_SNP T C 0.3061 60 136 0.8076 8.0452223984100080E-01
3L_11408646_SNP T G 0.2974 58 137 0.7962 7.9338746830006612E-01
3L_11408650_DEL TTTGTTTAGAG T 0.2959 58 138 0.7918 7.8880202752906958E-01
3L_11408662_SNP T A 0.2944 58 139 0.7719 7.6910353593373382E-01
3L_11408684_SNP T C 0.2112 34 127 0.2784 2.5133271485959763E-01
3L_11408685_SNP A G 0.07653 15 181 0.9974 9.9740185011108751E-01
3L_11408702_SNP G A 0.3351 64 127 0.6608 6.6660946570651902E-01
3L_11408720_SNP G A 0.1443 28 166 0.4017 4.0670662291889803E-01
3L_11408722_SNP G A 0.08163 16 180 0.9712 9.7083502334421412E-01
3L_11408728_SNP G T 0.08586 17 181 0.5647 5.6519739538245084E-01
3L_11408761_SNP C T 0.06091 12 185 0.3968 3.9123812098112365E-01
3L_11408903_SNP T A 0.2485 42 127 0.6206 6.0582911690037122E-01
3L_11408911_SNP T G 0.1953 33 136 0.7756 7.7673670935604644E-01
3L_11408915_SNP C G 0.1988 32 129 0.6898 6.9745566203414555E-01
3L_11408920_INS GATGGGT G 0.05525 10 171 0.7058 7.0931998852876688E-01
3L_11408921_SNP T A 0.1632 31 159 0.6791 6.7278099375077116E-01
3L_11408947_SNP C G 0.4974 94 95 0.5502 5.4270647149000473E-01
3L_11408950_SNP G A 0.4895 93 97 0.7457 7.4533983584420971E-01
3L_11409232_SNP C G 0.1005 20 179 0.2608 2.5686977031400682E-01
3L_11409321_SNP A C 0.07576 15 183 0.609 6.0937754166633429E-01
3L_11409331_DEL T TT 0.3563 62 112 0.5938 5.9284841955672563E-01
3L_11409371_SNP A G 0.07216 14 180 0.05579 5.2351010558905779E-02
3L_11409392_SNP A G 0.1566 31 167 0.6535 6.5030623719302816E-01
3L_11409395_SNP A T 0.2656 51 141 0.8547 8.5182598461935322E-01
3L_11409405_SNP T G 0.2632 50 140 0.9667 9.6615921903264534E-01
3L_11409429_SNP A T 0.2565 49 142 0.875 8.7215167813689132E-01
3L_11409432_SNP C T 0.1574 31 166 0.6382 6.3444217377935908E-01
3L_11409433_SNP A G 0.4249 82 111 0.6268 6.2065335315939363E-01
3L_11409437_SNP T A 0.2656 51 141 0.3568 3.4765028182156366E-01
3L_11409443_SNP C G 0.1598 31 163 0.7625 7.6909204364224937E-01
3L_11409453_SNP T C 0.2642 51 142 0.864 8.6176572341250557E-01
3L_11409462_SNP A T 0.2347 46 150 0.7736 7.7351688395735085E-01
3L_11409473_SNP G A 0.2359 46 149 0.8536 8.5447412239225207E-01
3L_11409476_SNP C T 0.2591 50 143 0.8348 8.3335096550379417E-01
3L_11409485_SNP A C 0.2629 51 143 0.8523 8.5005483112294367E-01
3L_11409511_SNP T C 0.241 47 148 0.4378 4.3307009176179689E-01
3L_11409708_SNP T C 0.2245 44 152 0.3663 3.6707719661425764E-01
3L_11409785_INS TATGT T 0.2632 45 126 0.5989 6.0432657821657443E-01
3L_11409894_SNP A T 0.1546 30 164 0.7085 7.0476769758097380E-01
3L_11409907_SNP C T 0.3594 69 123 0.4639 4.5485969476345589E-01
3L_11410040_SNP T G 0.377 72 119 0.7403 7.3859172533821127E-01
3L_11410058_SNP C T 0.3057 59 134 0.7775 7.7367546381557473E-01
3L_11410076_SNP A G 0.3041 59 135 0.8837 8.8419427958340580E-01
3L_11410102_SNP T C 0.06154 12 183 0.3814 3.7347315088548450E-01
3L_11410136_SNP T A 0.06349 12 177 0.4826 4.8053431776803879E-01
3L_11410138_SNP C T 0.06349 12 177 0.4826 4.8053431776803879E-01
3L_11410139_SNP T C 0.06383 12 176 0.4866 4.8344545771028580E-01
3L_11410141_SNP A T 0.06383 12 176 0.4772 4.7421570956481141E-01
3L_11410151_SNP A G 0.3315 61 123 0.9213 9.2161790154508194E-01
3L_11410347_DEL C CAATGAAAGC 0.1056 19 161 0.6188 6.2091016943620181E-01
3L_11410456_SNP A G 0.1385 27 168 0.2323 2.2676634872919676E-01
3L_11410476_SNP C A 0.2769 54 141 0.2003 1.9477089271384596E-01
3L_11410481_SNP A T 0.2474 48 146 0.2895 2.8074395571897226E-01
3L_11410484_SNP G A 0.4249 82 111 0.9104 9.0854951262326478E-01
3L_11410486_SNP T C 0.4271 82 110 0.9917 9.9151198030098442E-01
3L_11410498_SNP T G 0.2604 50 142 0.4557 4.5227064330702793E-01
3L_11410503_SNP A G 0.09548 19 180 0.9482 9.4792422307197011E-01
3L_11410512_DEL TT CCA 0.09548 19 180 0.9482 9.4792422307197011E-01
```
