## Supplementary material for "Roles of *PKCdelta* in Photoperiod and Circadian Regulations in *Drosophila melanogaster*": File S5 (part 69 of 123)

```
3L_11410516_SNP G T 0.09137 18 179 0.8817 8.8116491584648826E-01
3L_11410529_SNP C T 0.4684 89 101 0.6822 6.7679524964018412E-01
3L_11410545_INS T TAGATCATT 0.4352 84 109 0.4537 4.4568765919074249E-01
3L_11410557_SNP G A 0.4398 84 107 0.5093 5.0079107402946388E-01
3L_11410569_SNP T C 0.4392 83 106 0.5362 5.2629928312430097E-01
3L_11410586_SNP C T 0.4352 84 109 0.4699 4.6173531281048685E-01
3L_11410606_SNP T G 0.4792 92 100 0.6823 6.8172334252912881E-01
3L_11410607_SNP T G 0.4421 84 106 0.4404 4.3822262756867270E-01
3L_11410610_SNP T C 0.4421 84 106 0.4484 4.4103901493875419E-01
3L_11410611_SNP A G 0.4684 89 101 0.8097 8.0605160558368527E-01
3L_11410614_SNP C G 0.1295 25 168 0.05392 5.1077829022965086E-02
3L_11410615_SNP T A 0.325 52 108 0.8719 8.8149342392679542E-01
3L_11410617_SNP T A 0.1429 28 168 0.1205 1.1620309394650530E-01
3L_11410618_SNP T A 0.4375 84 108 0.4121 4.0410186785056823E-01
3L_11410623_SNP G A 0.4398 84 107 0.3443 3.4278021700980243E-01
3L_11410634_SNP C T 0.4681 88 100 0.9763 9.7576475504922533E-01
3L_11410635_SNP T A 0.4706 88 99 0.9339 9.3410110106029154E-01
3L_11410639_SNP T A 0.4762 90 99 0.9057 9.0336791076436107E-01
3L_11410647_DEL G GG 0.4684 89 101 0.9437 9.4257170088255071E-01
3L_11410650_SNP T C 0.4734 89 99 0.9738 9.7304311958516720E-01
3L_11410657_SNP A T 0.1538 30 165 0.7731 7.6982299218138384E-01
3L_11410664_DEL G GCT 0.4792 92 100 0.8761 8.7394519282818606E-01
3L_11410760_SNP G A 0.1929 38 159 0.2493 2.5228130700476592E-01
3L_11410786_SNP T C 0.08763 17 177 0.1626 1.5658468470036768E-01
3L_11410844_SNP A T 0.2165 42 152 0.2377 2.3281623548927588E-01
3L_11410853_SNP A T 0.2092 41 155 0.2799 2.7603950473455696E-01
3L_11410859_SNP G T 0.0625 12 180 0.728 7.2388939200382307E-01
3L_11410867_SNP A T 0.2656 51 141 0.1795 1.7325177793532309E-01
3L_11410904_SNP C G 0.1429 28 168 0.4093 4.0369697541830174E-01
3L_11410910_SNP T C 0.228 44 149 0.5211 5.1527789058998463E-01
3L_11410912_SNP C G 0.2251 43 148 0.4743 4.6618164470840862E-01
3L_11410916_SNP A G 0.4922 95 98 0.8421 8.4034049520773613E-01
3L_11410919_SNP G T 0.2371 46 148 0.6147 6.1142625794509486E-01
3L_11410922_SNP G C 0.2347 46 150 0.6066 6.0279980768527763E-01
3L_11410936_INS T TAT 0.4615 84 98 0.546 5.5120567598198833E-01
3L_11410957_SNP T A 0.4947 94 96 0.9902 9.8999671906386877E-01
3L_11410973_SNP T C 0.4947 93 95 0.6799 6.7311118254003710E-01
3L_11411251_SNP C T 0.4158 79 111 0.7606 7.5627768926417738E-01
3L_11411314_INS C CGTTC 0.3448 60 114 0.9713 9.7304805848159903E-01
3L_11411336_INS C CGTTAGTTTGTCATGCAATC 0.07732 15 179 0.4068 4.0064472953208585E-01
3L_11411447_SNP C A 0.3281 63 129 0.6818 6.8022999538722861E-01
3L_11411451_SNP A C 0.1503 29 164 0.727 7.2378202518198020E-01
3L_11411452_SNP T A 0.3175 60 129 0.8517 8.5232938380406020E-01
3L_11411460_SNP A G 0.3402 66 128 0.6321 6.3332403284511107E-01
3L_11411462_SNP A T 0.07 14 186 0.9947 9.9466099080637127E-01
3L_11411463_SNP A G 0.07035 14 185 0.291 2.9108503740454728E-01
3L_11411464_SNP C A 0.07035 14 185 0.9927 9.9265310999368961E-01
3L_11411472_SNP G A 0.07538 15 184 0.1489 1.4552422300416390E-01
3L_11411473_SNP T C 0.07071 14 184 0.1471 1.4261961590381911E-01
3L_11411479_SNP A G 0.1414 28 170 0.2247 2.2018334306675214E-01
3L_11411482_SNP C T 0.15 30 170 0.3196 3.1654926439489917E-01
3L_11411483_SNP G C 0.1414 28 170 0.3774 3.7272801788732235E-01
3L_11411486_INS ATTCCA A 0.15 30 170 0.3196 3.1654926439489917E-01
3L_11411488_SNP A T 0.3299 64 130 0.2044 1.9840080805053995E-01
3L_11411501_SNP A T 0.08 16 184 0.1919 1.8913843091117799E-01
3L_11411502_DEL A ATGCAAC 0.08 16 184 0.1919 1.8913843091117799E-01
3L_11411502_SNP G A 0.07104 13 170 0.8801 8.8307908342473906E-01
3L_11411505_SNP T C 0.1989 36 145 0.4676 4.8658017320020619E-01
3L_11411510_SNP T A 0.08 16 184 0.1919 1.8913843091117799E-01
3L_11411528_SNP T A 0.08377 16 175 0.1976 1.8995859121189829E-01
3L_11411565_SNP C G 0.1469 26 151 0.8706 8.7486748024305605E-01
3L_11411603_SNP G A 0.06667 12 168 0.9338 9.3531553360045350E-01
3L_11411636_SNP T A 0.07182 13 168 0.6424 6.4965826962455941E-01
3L_11411642_SNP T G 0.07143 14 182 0.1051 1.0204758985120543E-01
3L_11411644_SNP T A 0.4 66 99 0.5469 5.4458155764897831E-01
3L_11411659_DEL T TGT 0.3085 58 130 0.6893 6.8833763430533557E-01
3L_11411679_SNP T C 0.342 66 127 0.8527 8.5032910864449185E-01
3L_11411687_SNP A G 0.1156 23 176 0.1661 1.6254555781554791E-01
3L_11411752_SNP T A 0.1313 26 172 0.7266 7.2686999746659753E-01
3L_11411766_SNP G C 0.1269 25 172 0.7728 7.7136847025764610E-01
3L_11411809_INS GGGTACATA G 0.1237 24 170 0.5971 5.9238614496595943E-01
3L_11411867_SNP T A 0.1503 26 147 0.3159 2.9597893797518515E-01
3L_11411896_SNP A G 0.2615 51 144 0.6359 6.3301506241548711E-01
3L_11412090_INS TAACTTAACACTTAA T 0.1231 24 171 0.7671 7.6883428157371891E-01
3L_11412093_SNP T C 0.2798 54 139 0.554 5.5029884175355948E-01
3L_11412130_SNP A G 0.3282 64 131 0.8626 8.6199407804963568E-01
3L_11412132_SNP G C 0.3333 64 128 0.7933 7.9029852183175087E-01
3L_11412167_SNP C T 0.1538 30 165 0.2529 2.4467742156287875E-01
3L_11412173_SNP T A 0.148 29 167 0.2065 2.0204922597200370E-01
3L_11412175_SNP A G 0.1531 30 166 0.3482 3.4331686087875102E-01
3L_11412185_DEL T TTAGTATCGCTTAAACTTC 0.1574 31 166 0.251 2.4514562671049778E-01
3L_11412207_DEL A CATG 0.1574 31 166 0.251 2.4514562671049778E-01
3L_11412235_DEL T TGGTCTTGT 0.1582 31 165 0.2509 2.4389174943788694E-01
3L_11412251_INS ATAGAATAGATTC T 0.1582 31 165 0.2509 2.4389174943788694E-01
3L_11412324_SNP A T 0.2183 43 154 0.7917 7.8911850393606853E-01
3L_11412344_SNP G A 0.1786 35 161 0.6325 6.3075084766112144E-01
3L_11412367_SNP G T 0.2051 40 155 0.1762 1.7110654914965318E-01
3L_11412379_SNP A G 0.2041 40 156 0.1702 1.6610833952771265E-01
3L_11412384_SNP G C 0.4611 89 104 0.3754 3.6892524853794761E-01
3L_11412387_SNP T G 0.4611 89 104 0.312 3.0543804594656898E-01
3L_11412452_SNP T C 0.4115 79 113 0.9979 9.9782358350035860E-01
3L_11412527_SNP A G 0.09548 19 180 0.7475 7.4606855584252207E-01
3L_11412530_SNP T C 0.07614 15 182 0.8968 8.9748372440253354E-01
3L_11412531_SNP T C 0.08543 17 182 0.9327 9.3217513316474243E-01
3L_11412564_SNP T A 0.2268 44 150 0.6905 6.8702968071354864E-01
3L_11412599_SNP A T 0.05556 11 187 0.9137 9.1303085987515231E-01
3L_11412626_SNP C G 0.3897 76 119 0.3253 3.1878802712645771E-01
3L_11412819_SNP T C 0.1333 26 169 0.1447 1.3752627432118958E-01
3L_11412890_SNP T C 0.1385 27 168 0.2834 2.7843477710378661E-01
3L_11412935_SNP T C 0.4197 81 112 0.7447 7.4417486070791306E-01
3L_11412993_DEL TT T 0.08466 16 173 0.5444 5.5036063822787085E-01
3L_11413083_SNP T C 0.4053 77 113 0.4269 4.2492990756261129E-01
3L_11413150_SNP A T 0.2211 42 148 0.7381 7.3617669908267391E-01
3L_11413165_INS T TTTTGT 0.3039 55 126 0.6696 6.6312485315531966E-01
3L_11413171_SNP T A 0.2941 55 132 0.5229 5.1593593794146031E-01
3L_11413187_SNP A C 0.09645 19 178 0.2418 2.3940416144230725E-01
3L_11413188_SNP T G 0.09694 19 177 0.2621 2.7758413241386060E-01
3L_11413194_SNP A T 0.09645 19 178 0.2584 2.5409280347755736E-01
3L_11413265_SNP A C 0.1897 37 158 0.2127 2.1513853975020303E-01
3L_11413367_SNP A C 0.2857 52 130 0.7706 7.7301742538245510E-01
3L_11413375_SNP A C 0.1436 28 167 0.1905 1.8799521085301829E-01
3L_11413376_SNP G C 0.1399 27 166 0.2043 2.1576711004966198E-01
3L_11413407_SNP T C 0.09744 19 176 0.2417 2.9306624564722239E-01
3L_11413412_SNP A G 0.2923 57 138 0.926 9.2496916343860636E-01
3L_11413463_DEL G GG 0.05128 10 185 0.3739 3.7011854712440606E-01
3L_11413486_SNP A G 0.2324 43 142 0.7865 7.8452312725400664E-01
3L_11413488_SNP C T 0.2804 53 136 0.551 5.4249848683499968E-01
3L_11413525_SNP A G 0.3443 63 120 0.8007 7.9562533008222935E-01
3L_11413549_SNP G A 0.3931 68 105 0.4809 4.8287707978931438E-01
3L_11413571_SNP G C 0.2935 54 130 0.4154 4.0421827742451655E-01
3L_11413666_SNP C A 0.08122 16 181 0.3141 3.0870067128456302E-01
3L_11413710_SNP T G 0.2974 58 137 0.4695 4.6538843697344456E-01
3L_11413835_SNP C T 0.3037 58 133 0.7259 7.2060268722838394E-01
3L_11413842_SNP A C 0.2806 55 141 0.4337 4.3505529150494615E-01
3L_11413862_SNP T A 0.4767 92 101 0.7125 7.1256279320568860E-01
3L_11413863_SNP T C 0.4767 92 101 0.6876 6.8405532857816409E-01
3L_11413889_SNP T C 0.3776 74 122 0.8051 8.0332788000059641E-01
3L_11413895_SNP G C 0.09045 18 181 0.7235 7.2135652098690373E-01
3L_11413916_SNP G A 0.3239 57 119 0.6441 6.3502164736411060E-01
3L_11413931_SNP C T 0.3177 61 131 0.677 6.7281059061766380E-01
3L_11413933_SNP A G 0.3144 61 133 0.6723 6.6908732978856489E-01
3L_11413941_SNP T G 0.3212 62 131 0.8132 8.1082682747735935E-01
3L_11413944_SNP T G 0.3105 59 131 0.7971 7.9334565083517916E-01
3L_11413945_SNP T A 0.2292 44 148 0.5608 5.5559995078742586E-01
3L_11413947_SNP C G 0.228 44 149 0.5464 5.4296282566166343E-01
3L_11413953_SNP G T 0.2316 44 146 0.5793 5.7362704078526905E-01
3L_11413955_SNP T G 0.2251 43 148 0.5576 5.5511032214556866E-01
3L_11413956_SNP C A 0.2292 44 148 0.5283 5.2542334259808554E-01
3L_11413957_SNP C T 0.2784 54 140 0.4247 4.1891447294204198E-01
3L_11413959_SNP A T 0.2332 45 148 0.8789 8.7853920550930975E-01
3L_11413962_SNP T A 0.2275 43 146 0.4866 4.8388862952798706E-01
3L_11413964_SNP T G 0.2344 45 147 0.6043 6.0136403004001249E-01
3L_11413965_INS ACTTGTTA A 0.2344 45 147 0.6131 6.1083142273218061E-01
3L_11413966_SNP T A 0.2979 56 132 0.7053 7.0009598529703754E-01
3L_11413967_SNP A C 0.2368 45 145 0.6667 6.6253523729360464E-01
3L_11413968_SNP G T 0.3161 61 132 0.7123 7.0969289215018971E-01
3L_11413969_SNP T A 0.2356 45 146 0.6095 6.0800391444270740E-01
3L_11413970_SNP A G 0.2586 45 129 0.6079 5.9967126655674452E-01
3L_11413974_SNP A T 0.2292 44 148 0.5768 5.7111043290980468E-01
3L_11413976_SNP C A 0.2893 57 140 0.5541 5.4910287205382646E-01
3L_11413977_SNP A T 0.2344 45 147 0.6375 6.3404536599692363E-01
3L_11413982_SNP A C 0.3125 60 132 0.8029 8.0010392678755093E-01
3L_11413984_SNP C T 0.2356 45 146 0.6205 6.1699988092379554E-01
3L_11413985_SNP T A 0.2368 45 145 0.6485 6.4524823603161097E-01
3L_11413986_SNP A T 0.3802 73 119 0.7123 7.1065333820134213E-01
3L_11413988_SNP G T 0.3757 71 118 0.627 6.2186007302186697E-01
3L_11413991_INS AAGTTCTCTTAGGCA A 0.08673 17 179 0.9089 9.0857934186659273E-01
3L_11413993_SNP C T 0.1378 27 169 0.7992 7.9657441218613878E-01
3L_11413999_SNP A G 0.3679 71 122 0.698 6.9378822994300482E-01
3L_11414004_SNP C A 0.3704 70 119 0.6346 6.2680269257034937E-01
3L_11414010_SNP T G 0.3143 55 120 0.8443 8.5723439726619022E-01
3L_11414011_SNP G T 0.2821 55 140 0.9553 9.5447557555071993E-01
3L_11414018_SNP T G 0.3073 59 133 0.9439 9.4315921392932656E-01
3L_11414022_DEL A ATATC 0.08163 16 180 0.4227 4.1830785543566640E-01
3L_11414023_SNP T G 0.2069 36 138 0.9698 9.7207943944111930E-01
3L_11414033_SNP A C 0.0733 14 177 0.3312 3.2624986885073270E-01
3L_11414052_SNP T C 0.2953 57 136 0.6726 6.6779037209755709E-01
3L_11414053_SNP C T 0.2974 58 137 0.7253 7.2226439914883644E-01
3L_11414060_SNP T C 0.4921 93 96 0.7325 7.2851153593865281E-01
3L_11414065_SNP T C 0.4922 95 98 0.8538 8.5180509678873717E-01
3L_11414185_SNP T C 0.07179 14 181 0.901 8.9981525037910703E-01
3L_11414194_SNP A T 0.1495 29 165 0.4823 4.7335120890106963E-01
3L_11414201_SNP C A 0.2176 42 151 0.9862 9.8598582743894492E-01
3L_11414263_DEL T TGT 0.4868 92 97 0.3531 3.4807551675839821E-01
3L_11414343_SNP A C 0.1957 36 148 0.8382 8.3374899780634271E-01
3L_11414345_SNP A T 0.1451 28 165 0.2119 2.0882707185462468E-01
3L_11414358_SNP T C 0.1872 35 152 0.4466 4.3287361998784557E-01
3L_11414361_SNP G C 0.4 78 117 0.0186 1.6938429566877057E-02
3L_11414363_SNP A C 0.1031 20 174 0.8652 8.6366092371269310E-01
3L_11414551_SNP C G 0.05102 10 186 0.3961 3.9282191857121806E-01
3L_11414555_SNP T A 0.3723 70 118 0.07283 6.6966383377952174E-02
3L_11414605_SNP A G 0.2383 46 147 0.2747 2.7630310645228728E-01
3L_11414618_SNP C T 0.2762 50 131 0.2214 2.0926119357455353E-01
3L_11414632_SNP C A 0.3351 63 125 0.6493 6.4216810598057261E-01
3L_11414790_SNP A G 0.06122 12 184 0.6212 6.1695190150344326E-01
3L_11414804_SNP A G 0.09184 18 178 0.7179 7.1596872885855911E-01
3L_11414815_SNP C T 0.4649 86 99 0.6525 6.4864560194984333E-01
3L_11414816_SNP A T 0.4677 87 99 0.7277 7.2464197051471246E-01
3L_11414821_SNP C T 0.4677 87 99 0.5976 5.9687210542933378E-01
3L_11414827_SNP G A 0.1832 35 156 0.8724 8.6950293305750548E-01
3L_11414867_SNP C A 0.1728 33 158 0.8758 8.7380160330529089E-01
3L_11414881_SNP A G 0.1865 36 157 0.7703 7.6738704571283867E-01
3L_11414890_SNP T C 0.4691 91 103 0.5491 5.4317186353509828E-01
3L_11414933_SNP C A 0.1667 33 165 0.6136 6.1134670675788683E-01
3L_11414943_SNP C T 0.05025 10 189 0.6895 6.9171000642268832E-01
3L_11415006_SNP A G 0.4346 83 108 0.3322 3.3145483762967121E-01
3L_11415112_SNP A G 0.09 18 182 0.8317 8.3066831564244326E-01
3L_11415225_SNP A G 0.2487 48 145 0.9345 9.3406747188661043E-01
3L_11415227_SNP G C 0.2539 49 144 0.7994 7.9708659655433334E-01
3L_11415236_SNP T G 0.232 45 149 0.4642 4.6010491726363756E-01
3L_11415239_SNP G A 0.1231 24 171 0.1079 1.0612927206007661E-01
3L_11415251_SNP A C 0.2344 45 147 0.3861 3.8638576140043279E-01
3L_11415278_SNP A G 0.234 44 144 0.4893 4.8911684637654929E-01
3L_11415312_DEL A AA 0.2567 48 139 0.6476 6.4404274288874763E-01
3L_11415328_DEL C CC 0.1436 28 167 0.8326 8.3082073460898065E-01
3L_11415355_DEL T ATACTC 0.2092 41 155 0.6152 6.1089352269499897E-01
3L_11415368_SNP C G 0.3316 65 131 0.9608 9.6047614040103846E-01
3L_11415386_SNP G C 0.3846 75 120 0.3637 3.6425395737167332E-01
3L_11415416_DEL G GTTGATGCG 0.05528 11 188 0.6281 6.2626589088843754E-01
3L_11415517_SNP T A 0.2929 58 140 0.4672 4.6393792703516468E-01
3L_11415521_SNP G A 0.3505 68 126 0.5212 5.1552699557113535E-01
3L_11415526_SNP T G 0.3368 65 128 0.681 6.7689708535744730E-01
3L_11415566_SNP A G 0.3316 64 129 0.2354 2.2813084508040182E-01
3L_11415568_SNP A T 0.3505 68 126 0.4872 4.8144180898910072E-01
3L_11415599_SNP A T 0.05025 10 189 0.1368 1.3448307250104863E-01
3L_11415630_SNP T G 0.3226 60 126 0.9864 9.8600188481908035E-01
3L_11415641_SNP T A 0.1164 22 167 0.01074 9.0750127818472349E-03
3L_11415675_SNP A G 0.4684 89 101 0.07232 6.8343416965910134E-02
3L_11415682_SNP T A 0.4632 88 102 0.09842 9.3871648420473797E-02
3L_11415694_SNP C A 0.383 72 116 0.7029 7.0541067627999576E-01
3L_11415702_SNP C A 0.1531 30 166 0.07499 7.0561389140385372E-02
3L_11415714_SNP G C 0.1608 32 167 0.1208 1.1758655869037993E-01
3L_11415836_SNP A C 0.2539 49 144 0.8361 8.3618696901842926E-01
3L_11415922_SNP T C 0.1005 20 179 0.9603 9.5994461520513197E-01
3L_11415944_SNP A G 0.08629 17 180 0.8349 8.3278995552399249E-01
3L_11415963_SNP G T 0.05051 10 188 0.1353 1.3219437292625458E-01
3L_11416048_SNP T G 0.3016 57 132 0.5231 5.3300366134808996E-01
3L_11416149_SNP G C 0.2602 51 145 0.6658 6.6430582952210548E-01
3L_11416203_SNP G A 0.1192 23 170 0.07156 6.7367489629123936E-02
3L_11416205_SNP T G 0.1192 23 170 0.07351 6.9466729889624185E-02
3L_11416218_SNP G A 0.4188 80 111 0.5601 5.5557905061667845E-01
3L_11416229_SNP A G 0.3895 74 116 0.8125 8.1297489886433127E-01
3L_11416239_SNP A T 0.367 69 119 0.6371 6.3665867691374567E-01
3L_11416242_SNP C T 0.1099 21 170 0.5334 5.3048750086697216E-01
3L_11416250_SNP G T 0.3958 76 116 0.9601 9.5998735661208356E-01
3L_11416253_SNP A G 0.3915 74 115 0.8722 8.7202798997901276E-01
3L_11416257_SNP T C 0.3958 76 116 0.9437 9.4356046057344556E-01
3L_11416260_SNP T C 0.3958 76 116 0.9356 9.3546502187118274E-01
3L_11416261_SNP A G 0.401 77 115 0.9573 9.5722834713777583E-01
3L_11416272_SNP G A 0.4789 91 99 0.5123 5.1035416152013369E-01
3L_11416276_SNP T G 0.4894 92 96 0.5377 5.3427001916296790E-01
3L_11416280_SNP T C 0.4086 76 110 0.3307 3.2207055155471431E-01
3L_11416288_SNP T C 0.1582 31 165 0.906 9.0471826062465088E-01
3L_11416314_SNP A G 0.08247 16 178 0.1536 1.4697960587080594E-01
3L_11416324_SNP A C 0.08163 16 180 0.1541 1.4906166455301773E-01
3L_11416328_SNP A G 0.466 89 102 0.7085 7.0357121191010874E-01
3L_11416329_SNP T A 0.367 69 119 0.5672 5.5750867638977197E-01
3L_11416332_SNP A G 0.4762 90 99 0.6846 6.7824832500249399E-01
3L_11416348_SNP A G 0.1804 35 159 0.4952 4.9120106394912411E-01
3L_11416401_SNP T C 0.3386 64 125 0.3944 3.8513717405307546E-01
3L_11416437_SNP T C 0.1082 21 173 0.4993 5.0162242398538992E-01
3L_11416454_SNP C G 0.3538 69 126 0.7248 7.2092318072676032E-01
3L_11416650_SNP A G 0.05584 11 186 0.1568 1.7028914786602134E-01
3L_11416685_SNP T C 0.4 76 114 0.8772 8.7523557820480768E-01
3L_11416720_SNP A T 0.09645 19 178 0.4919 4.8776234490972403E-01
3L_11416753_SNP A G 0.3906 75 117 0.1303 1.2442209317943453E-01
3L_11416900_SNP T C 0.1684 33 163 0.8593 8.5769177734642232E-01
3L_11416912_SNP C A 0.07179 14 181 0.00392 3.3822590802228322E-03
3L_11416916_SNP T G 0.09091 18 180 0.7626 7.6041299802684414E-01
3L_11416917_SNP A G 0.06701 13 181 0.0006949 5.5659395960814824E-04
3L_11416949_SNP A G 0.1295 25 168 0.9825 9.8219991660581296E-01
3L_11416987_DEL ACGCCTTGATTGAAGTCTATT A 0.3407 62 120 0.1709 1.6335188538652234E-01
3L_11417041_SNP C A 0.07035 14 185 0.9176 9.1714470153485328E-01
3L_11417047_SNP T C 0.1276 25 171 0.6091 6.0383698108590789E-01
3L_11417076_SNP A G 0.132 26 171 0.5752 5.7063516979110207E-01
3L_11417108_SNP C A 0.1726 34 163 0.7285 7.2521959909187328E-01
3L_11417109_SNP A C 0.09694 19 177 0.4847 4.7789384708924043E-01
3L_11417118_SNP G T 0.06533 13 186 0.7402 7.3891662960206062E-01
3L_11417128_SNP T A 0.09326 18 175 0.5837 5.7592870301999755E-01
3L_11417147_SNP A G 0.08122 16 181 0.5162 5.1074723845852077E-01
3L_11417156_DEL AA A 0.2618 50 141 0.7593 7.5512447773271729E-01
3L_11417164_SNP G C 0.07653 15 181 0.3193 3.1333102825457393E-01
3L_11417167_SNP C A 0.08523 15 161 0.3328 3.1395693254613111E-01
3L_11417185_SNP T C 0.1949 38 157 0.6443 6.4035168662401964E-01
3L_11417216_SNP A T 0.134 26 168 0.3046 2.9549651629811480E-01
3L_11417385_SNP G A 0.1474 28 162 0.3989 3.8887836053035751E-01
3L_11417395_SNP C T 0.1667 32 160 0.6508 6.4447525142199047E-01
3L_11417438_SNP A G 0.08629 17 180 0.5668 5.6369565411509071E-01
3L_11417469_SNP A G 0.1762 34 159 0.9539 9.5326271676397822E-01
3L_11417502_SNP A C 0.132 26 171 0.5937 5.8891574871702701E-01
3L_11417577_SNP G C 0.06061 12 186 0.4799 4.7533906444066198E-01
3L_11417700_SNP A C 0.2268 44 150 0.7791 7.7667030794005743E-01
3L_11417792_SNP T A 0.06667 13 182 0.9421 9.4219366886369549E-01
3L_11417823_SNP C T 0.4974 96 97 0.3319 3.2254953511388940E-01
3L_11417836_SNP G A 0.4127 78 111 0.3471 3.4264020476254831E-01
3L_11417854_SNP A G 0.3564 67 121 0.3722 3.6097037310510871E-01
3L_11417927_SNP T C 0.07143 14 182 0.153 1.4774181505821871E-01
3L_11417942_SNP G A 0.07576 15 183 0.1885 1.8407186157878075E-01
3L_11417974_SNP T A 0.1711 32 155 0.9993 9.9928624388996723E-01
3L_11417987_SNP A C 0.05181 10 183 0.6711 6.6475625755102385E-01
3L_11417989_SNP T A 0.1406 27 165 0.8946 8.9220273353715263E-01
3L_11418012_SNP A G 0.2513 48 143 0.7566 7.5113067051198146E-01
3L_11418068_SNP T G 0.06154 12 183 0.8642 8.6522924561363201E-01
3L_11418175_SNP T C 0.3968 75 114 0.9755 9.7535231117630328E-01
3L_11418177_SNP C T 0.4392 83 106 0.8269 8.2646863712411256E-01
3L_11418205_SNP A G 0.3403 65 126 0.2618 2.5792674218552403E-01
3L_11418266_SNP A G 0.2435 47 146 0.7537 7.5424768673399789E-01
3L_11418269_SNP A T 0.2579 49 141 0.8984 8.9812468119651634E-01
3L_11418280_SNP T C 0.3144 61 133 0.9305 9.2959623201852182E-01
3L_11418293_SNP A T 0.07254 14 179 0.1968 1.9476750219221417E-01
3L_11418303_SNP A G 0.2663 49 135 0.9263 9.2718749172994563E-01
3L_11418307_SNP T G 0.2296 45 151 0.1112 1.0678110258577911E-01
3L_11418332_SNP G C 0.1692 33 162 0.1288 1.2592084098778922E-01
3L_11418356_SNP G C 0.1813 35 158 0.2444 2.4097576443971236E-01
3L_11418358_SNP T C 0.1777 35 162 0.8339 8.3259960475628469E-01
3L_11418372_SNP T A 0.1927 37 155 0.8165 8.1321644650578406E-01
3L_11418384_SNP A G 0.1846 36 159 0.6799 6.7902125250226963E-01
3L_11418386_SNP G A 0.4839 90 96 0.1342 1.2351635163298547E-01
3L_11418391_SNP A G 0.1371 27 170 0.715 7.4374473313863154E-01
3L_11418425_SNP A G 0.377 72 119 0.4108 4.0644464927855561E-01
3L_11418427_SNP A G 0.4 76 114 0.3222 3.3054630147445108E-01
3L_11418471_SNP A G 0.05556 11 187 0.5555 5.5119305740337832E-01
3L_11418494_SNP C T 0.06186 12 182 0.8409 8.3780160975968831E-01
3L_11418560_SNP T C 0.2073 40 153 0.9065 9.0488807811405203E-01
3L_11418594_SNP C A 0.07653 15 181 0.4509 4.4460192004841170E-01
3L_11418611_SNP A C 0.07179 14 181 0.5362 5.3001713466404621E-01
3L_11418614_SNP C A 0.09896 19 173 0.5748 5.7202926570723489E-01
3L_11418626_SNP A G 0.1719 33 159 0.4735 4.8583191274195947E-01
3L_11418747_SNP T A 0.1717 34 164 0.5838 5.7968295284373439E-01
3L_11418749_SNP A T 0.06061 12 186 0.08629 8.5435030319828020E-02
3L_11418775_SNP A T 0.4706 88 99 0.253 2.4244762394376218E-01
3L_11418779_SNP C G 0.4555 87 104 0.3233 3.2044725284360143E-01
3L_11418802_SNP T A 0.4012 65 97 0.1764 1.5122600961268051E-01
3L_11418806_SNP C T 0.4896 94 98 0.2255 2.1916068784388509E-01
3L_11418829_SNP T A 0.2449 48 148 0.6105 6.0523783656831354E-01
3L_11418831_DEL T AA 0.2337 43 141 0.3865 3.7673880151211125E-01
3L_11418834_SNP C T 0.2632 50 140 0.3506 3.4699121099602159E-01
3L_11418839_SNP A T 0.3627 70 123 0.08419 8.0959241792578282E-02
3L_11418843_SNP G A 0.3594 69 123 0.08415 8.0117645523049008E-02
3L_11418846_SNP T C 0.1762 34 159 0.4628 4.5355692916458956E-01
3L_11418906_SNP T C 0.4368 83 107 0.116 1.1032787189980364E-01
3L_11418928_SNP G A 0.3523 68 125 0.95 9.4936150180221701E-01
3L_11418948_SNP A G 0.05128 10 185 0.4272 4.2066992160178862E-01
3L_11418973_SNP T A 0.203 40 157 0.746 7.4729724662259978E-01
3L_11418974_SNP G C 0.199 39 157 0.812 8.1269695382722107E-01
3L_11418978_SNP A T 0.4219 81 111 0.4253 4.1466265622274245E-01
3L_11418980_SNP G C 0.2317 38 126 0.6222 6.1284480436901534E-01
3L_11419000_SNP T G 0.4948 96 98 0.3235 3.1836559180735291E-01
3L_11419002_SNP T C 0.2092 41 155 0.6935 6.9501748567433574E-01
3L_11419005_SNP A T 0.203 40 157 0.785 7.8422785298761699E-01
3L_11419118_SNP A G 0.2172 43 155 0.8 7.9833026757698056E-01
3L_11419120_SNP A G 0.1465 29 169 0.6342 6.3186730038851247E-01
3L_11419174_SNP T C 0.4536 83 100 0.8665 8.6162997378309769E-01
3L_11419186_SNP T C 0.4503 86 105 0.9576 9.5674459791175437E-01
3L_11419260_SNP T C 0.05102 10 186 0.1372 1.3770994483749388E-01
3L_11419267_SNP A G 0.171 33 160 0.1806 1.7299037801735451E-01
3L_11419300_SNP A C 0.1684 33 163 0.5204 5.2400392417326169E-01
3L_11419310_SNP G A 0.4062 78 114 0.7528 7.4842942467328744E-01
3L_11419316_SNP A C 0.1598 31 163 0.9969 9.9685614789703780E-01
3L_11419339_SNP A G 0.2043 38 148 0.1289 1.2188234777188767E-01
3L_11419351_SNP T C 0.1128 22 173 0.04653 5.5536287328893180E-02
3L_11419384_SNP T C 0.3802 73 119 0.5581 5.5039987090131581E-01
3L_11419438_SNP A G 0.06122 12 184 0.6591 6.5655167382185375E-01
3L_11419469_SNP T G 0.3542 68 124 0.2774 2.6789608596553205E-01
3L_11419494_SNP C A 0.4 76 114 0.6654 6.5977083884615562E-01
3L_11419511_SNP C T 0.07179 14 181 0.2097 2.0213999064682764E-01
3L_11419539_SNP C G 0.1574 31 166 0.07734 7.4720123424300872E-02
3L_11419542_SNP T C 0.08629 17 180 0.333 3.2862716520559632E-01
3L_11419565_SNP A C 0.2798 54 139 0.5934 5.9177839321184189E-01
3L_11419566_SNP G C 0.2062 40 154 0.3795 3.8931987569024107E-01
3L_11419568_SNP T A 0.2062 40 154 0.3351 3.4452779110426002E-01
3L_11419586_SNP G C 0.06061 12 186 0.2848 2.8724303630526637E-01
3L_11419587_SNP C A 0.05584 11 186 0.334 3.3551706805421910E-01
3L_11419593_SNP A C 0.05556 11 187 0.1392 1.3501789682108967E-01
3L_11419615_SNP A C 0.3598 68 121 0.5552 5.4835606311153962E-01
3L_11419620_DEL A AA 0.06061 12 186 0.2848 2.8724303630526637E-01
3L_11419665_SNP A G 0.08763 17 177 0.2094 2.0872157770853617E-01
3L_11419666_SNP C T 0.08808 17 176 0.2336 2.3695740579091895E-01
3L_11419677_SNP T C 0.06061 12 186 0.2848 2.8724303630526637E-01
3L_11419756_SNP C G 0.06599 13 184 0.1163 1.1211883742756168E-01
3L_11419773_SNP A C 0.1347 26 167 0.4022 3.9341285263508963E-01
3L_11419811_SNP T C 0.1495 29 165 0.4074 4.0033665235251781E-01
3L_11419898_SNP T C 0.3073 59 133 0.6155 6.0766501813668405E-01
3L_11419913_SNP T G 0.08205 16 179 0.9124 9.1133741632966314E-01
3L_11419970_SNP A C 0.2135 38 140 0.2095 1.9605737146218738E-01
3L_11420015_SNP C T 0.1058 20 169 0.7832 7.7887948795256823E-01
3L_11420027_SNP C T 0.3297 60 122 0.368 3.7330692185150338E-01
3L_11420084_SNP T G 0.07812 15 177 0.5077 4.9899379195770388E-01
3L_11420092_SNP A T 0.2917 56 136 0.8608 8.5823424428831174E-01
3L_11420115_SNP T A 0.3011 56 130 0.8889 8.8553021136933274E-01
3L_11420116_SNP C A 0.3373 57 112 0.9501 9.4761738345732094E-01
3L_11420143_SNP T A 0.3034 54 124 0.9851 9.8460101661342325E-01
3L_11420159_SNP G A 0.4148 73 103 0.7011 6.9019448638765990E-01
3L_11420164_SNP G A 0.09626 18 169 0.7888 7.8258381629295970E-01
3L_11420167_SNP T A 0.4111 74 106 0.7971 7.9088104317027863E-01
3L_11420172_SNP A T 0.1058 20 169 0.6516 6.4252482248982346E-01
3L_11420173_SNP C A 0.1183 22 164 0.4306 4.2265756540125943E-01
3L_11420176_SNP T A 0.128 21 143 0.6611 6.5105356192077435E-01
3L_11420193_SNP T A 0.1146 22 170 0.548 5.4554503739483751E-01
3L_11420198_SNP T C 0.2356 45 146 0.9846 9.8441148519964061E-01
3L_11420208_SNP A T 0.2408 46 145 0.8302 8.3066974740981803E-01
3L_11420211_SNP T G 0.2368 45 145 0.9643 9.6402243829998824E-01
3L_11420213_SNP A T 0.2435 47 146 0.9738 9.7363076515887059E-01
3L_11420214_SNP C A 0.3526 67 123 0.4231 4.1961243350660782E-01
3L_11420215_SNP C G 0.2356 45 146 0.967 9.6693777869069841E-01
3L_11420221_SNP G T 0.1099 21 170 0.6375 6.2933711970911388E-01
3L_11420227_SNP C G 0.2435 47 146 0.8225 8.2184045126274863E-01
3L_11420232_SNP G A 0.1244 24 169 0.452 4.4299220070081502E-01
3L_11420234_SNP T A 0.3575 69 124 0.4305 4.3528510975363210E-01
3L_11420248_SNP A G 0.1031 20 174 0.6191 6.1297410161965371E-01
3L_11420279_SNP C A 0.3968 75 114 0.3104 3.0108292559644634E-01
3L_11420282_SNP C T 0.3862 73 116 0.218 2.1180898648697966E-01
3L_11420287_SNP A G 0.4053 77 113 0.4069 3.9795098819242947E-01
3L_11420439_DEL C CTTATTTTCGC 0.2701 47 127 0.9953 9.9513749554791719E-01
3L_11420520_SNP A G 0.09474 18 172 0.007176 6.7309806795318259E-03
3L_11420524_SNP C T 0.4324 80 105 0.8825 8.8021783982603119E-01
3L_11420531_SNP C T 0.1551 29 158 0.05197 4.4391974184378472E-02
3L_11420539_SNP C T 0.1379 24 150 0.3221 3.2006257461047016E-01
3L_11420540_SNP T G 0.09645 19 178 0.2083 2.0379020422124372E-01
3L_11420666_SNP G A 0.1875 36 156 0.1774 1.7624272566873334E-01
3L_11420668_SNP G A 0.474 91 101 0.3675 3.6366895826453016E-01
3L_11420694_SNP T A 0.4404 85 108 0.5121 5.0950846506541736E-01
3L_11420751_SNP C T 0.2865 55 137 0.7247 7.2065500950651695E-01
3L_11420768_SNP C T 0.328 61 125 0.2576 2.4487331389054479E-01
3L_11420769_SNP A G 0.4815 91 98 0.4668 4.5642601723639464E-01
3L_11420784_SNP T G 0.1458 28 164 0.9676 9.6841278727655355E-01
3L_11420786_SNP C T 0.1465 29 169 0.8282 8.2663248830170233E-01
3L_11420787_SNP G T 0.1465 29 169 0.8282 8.2663248830170233E-01
3L_11420795_SNP C T 0.1429 28 168 0.8549 8.5299099159107472E-01
3L_11420801_DEL A TGC 0.1465 29 169 0.8282 8.2663248830170233E-01
3L_11420813_INS TATCT G 0.1465 29 169 0.8282 8.2663248830170233E-01
3L_11420820_SNP G T 0.4684 89 101 0.5005 4.9117395708256806E-01
3L_11420841_SNP T C 0.4555 87 104 0.406 3.9570833845300735E-01
3L_11420848_SNP T G 0.1414 27 164 0.5451 5.3984879298755284E-01
3L_11420860_SNP G A 0.1443 28 166 0.8626 8.6030793368471226E-01
3L_11420867_SNP A T 0.1458 28 164 0.8707 8.6831585549971002E-01
3L_11420873_SNP G C 0.4409 82 104 0.8983 8.9540016578377424E-01
3L_11420881_SNP G A 0.2094 40 151 0.7743 7.6981257988089424E-01
3L_11420890_INS GC G 0.2011 38 151 0.7222 7.1675688219188993E-01
3L_11420895_SNP A C 0.1667 29 145 0.8853 8.8370856461086522E-01
3L_11420896_INS ATGT A 0.1979 37 150 0.7254 7.1900107699519300E-01
3L_11420904_DEL T TA 0.1799 34 155 0.8163 8.1222493824166431E-01
3L_11420912_SNP C A 0.2222 42 147 0.3766 3.6579269507146195E-01
3L_11420971_SNP A G 0.1503 29 164 0.5595 5.5290994506148627E-01
3L_11420985_SNP G T 0.1503 29 164 0.6757 6.7054814573322452E-01
3L_11421049_SNP G C 0.101 20 178 0.9778 9.7755847855641320E-01
3L_11421195_SNP A G 0.1077 21 174 0.7829 7.8034887905612149E-01
3L_11421260_INS AAA A 0.0733 14 177 0.2612 2.5870744572740367E-01
3L_11421288_SNP G A 0.1128 22 173 0.6027 5.9901775921768585E-01
3L_11421297_DEL TT T 0.3118 58 128 0.8136 8.1007065006826440E-01
3L_11421300_SNP C G 0.09392 17 164 0.7928 7.9445152992703005E-01
3L_11421301_SNP C T 0.09043 17 171 0.7142 7.1753757362015858E-01
3L_11421302_SNP T C 0.3542 68 124 0.9857 9.8549664793598368E-01
3L_11421323_SNP A G 0.06091 12 185 0.5452 5.4023682390019012E-01
3L_11421329_SNP T C 0.1692 33 162 0.6527 6.4947755975753863E-01
3L_11421337_SNP A C 0.06091 12 185 0.4062 4.0281596212465165E-01
3L_11421346_SNP C T 0.1641 32 163 0.6672 6.6391817214959481E-01
3L_11421351_SNP C T 0.05612 11 185 0.4523 4.4721180882135858E-01
3L_11421353_SNP T A 0.2359 46 149 0.3279 3.2282727629052110E-01
3L_11421364_SNP A G 0.3846 65 104 0.3658 3.4246221759622741E-01
3L_11421371_SNP G A 0.09794 19 175 0.6269 6.2356659611012910E-01
3L_11421380_SNP A C 0.4635 89 103 0.4779 4.6979141334696750E-01
3L_11421384_SNP A T 0.2775 53 138 0.6012 5.9390081570815179E-01
3L_11421385_SNP A T 0.2737 52 138 0.6383 6.3087495644811320E-01
3L_11421387_SNP G A 0.4603 87 102 0.4253 4.1646274232238700E-01
3L_11421407_SNP A T 0.4635 89 103 0.5375 5.2903146474289375E-01
3L_11421420_SNP C T 0.1735 34 162 0.5476 5.4395032202785121E-01
3L_11421422_SNP T A 0.1719 33 159 0.5349 5.2797859378484757E-01
3L_11421433_SNP G C 0.1774 33 153 0.5868 5.9397550178948055E-01
3L_11421447_SNP C G 0.1474 28 162 0.5839 5.8349319067207950E-01
3L_11421453_SNP A C 0.2063 39 150 0.6635 6.6151847137473374E-01
3L_11421475_SNP C A 0.07368 14 176 0.2971 2.8737396797476400E-01
3L_11421492_SNP G A 0.4233 80 109 0.4071 3.9730721132203062E-01
3L_11421511_SNP A C 0.09896 19 173 0.6399 6.3809778582495758E-01
3L_11421531_SNP G C 0.1099 21 170 0.5642 5.7079870476528394E-01
3L_11421566_SNP G T 0.4385 82 105 0.4274 4.1998383850310061E-01
3L_11421577_SNP A C 0.2116 40 149 0.1674 1.6377501374688730E-01
3L_11421611_SNP C T 0.1122 22 174 0.2929 2.8999770151358639E-01
3L_11421619_SNP C A 0.1299 23 154 0.5592 5.6469781735839386E-01
3L_11421646_SNP A G 0.09845 19 174 0.2431 2.3700193138012449E-01
3L_11421652_SNP A G 0.1735 34 162 0.6817 6.8042578606299142E-01
3L_11421687_SNP A T 0.102 20 176 0.4107 4.1075782689776508E-01
3L_11421697_SNP A T 0.107 20 167 0.4202 4.1787270561705936E-01
3L_11421706_DEL A AA 0.09744 19 176 0.4782 4.7495847668447333E-01
3L_11421715_SNP T A 0.09744 19 176 0.7328 7.2918137537367711E-01
3L_11421716_SNP T C 0.09794 19 175 0.5433 5.3628523074467149E-01
3L_11421728_DEL AA A 0.4211 80 110 0.3302 3.2650715482899006E-01
3L_11421744_SNP G C 0.3085 58 130 0.1776 1.7003059030290790E-01
3L_11421755_SNP G A 0.2947 56 134 0.2135 2.0465516296833064E-01
3L_11421756_SNP T C 0.1015 20 177 0.6087 6.0494730030856281E-01
3L_11421850_DEL ATTAACATTAAT A 0.4211 80 110 0.4301 4.2218747736475615E-01
3L_11421873_SNP T C 0.4127 78 111 0.483 4.7193245938638362E-01
3L_11421880_SNP A G 0.3191 60 128 0.3942 3.8295286231481440E-01
3L_11421891_SNP A G 0.4197 81 112 0.5083 5.0064795789017391E-01
3L_11421896_SNP T A 0.3263 62 128 0.3478 3.3830151556362664E-01
3L_11421897_SNP A T 0.4211 80 110 0.5264 5.1734997406538263E-01
3L_11421901_SNP T G 0.3679 71 122 0.271 2.6646732445481691E-01
3L_11421907_SNP G A 0.3679 71 122 0.2593 2.5365698102898093E-01
3L_11421908_SNP T A 0.3737 71 119 0.2695 2.6018603548609398E-01
3L_11421924_SNP A G 0.3756 74 123 0.339 3.3421879141406252E-01
3L_11421935_SNP T C 0.3776 74 122 0.2958 2.9261838635795190E-01
3L_11421937_SNP A C 0.3776 74 122 0.3485 3.4258796952376169E-01
3L_11421943_SNP T A 0.3776 74 122 0.3544 3.4870692911801926E-01
3L_11421956_SNP G T 0.4031 77 114 0.7693 7.7388200671474450E-01
3L_11421986_SNP G A 0.1675 32 159 0.8324 8.2951337668924174E-01
3L_11421996_SNP T A 0.1667 32 160 0.8172 8.1489933280714788E-01
3L_11422021_SNP A G 0.09326 18 175 0.01427 1.2447222516748862E-02
3L_11422064_SNP C A 0.09694 19 177 0.01597 1.4721464300635213E-02
3L_11422073_SNP C G 0.09231 18 177 0.03638 3.5055857332688782E-02
3L_11422224_SNP T C 0.1179 23 172 0.9467 9.4621395788621576E-01
3L_11422308_INS CC C 0.497 82 83 0.3055 3.2325326289573197E-01
3L_11422410_SNP T C 0.05051 10 188 0.2434 2.3816965067983353E-01
3L_11422418_SNP A T 0.4479 86 106 0.1678 1.6135469608129727E-01
3L_11422420_SNP C T 0.1606 31 162 0.3755 3.6930208908521933E-01
3L_11422425_SNP G C 0.4652 87 100 0.1405 1.3602402016548276E-01
3L_11422436_INS AA A 0.2275 38 129 0.2284 2.1263242289722317E-01
3L_11422449_SNP A C 0.4833 87 93 0.1878 1.7236694474069836E-01
3L_11422455_SNP C T 0.4787 90 98 0.1412 1.3381388197388566E-01
3L_11422505_SNP G A 0.2447 46 142 0.3186 3.1052534831472922E-01
3L_11422515_SNP C T 0.2263 43 147 0.2199 2.1089218471430049E-01
3L_11422561_SNP T G 0.199 38 153 0.4816 4.7647394095752382E-01
3L_11422577_INS TCAATACAT T 0.2205 43 152 0.3284 3.2796965672130918E-01
3L_11422608_INS TT T 0.1858 34 149 0.5857 5.7761794536446087E-01
3L_11422861_SNP T A 0.1503 29 164 0.5203 5.1685306740022230E-01
3L_11422862_SNP A T 0.1546 30 164 0.6525 6.4754267305254409E-01
3L_11422864_INS ATCCTATCCTATCCAC A 0.1546 30 164 0.6468 6.4199260679666192E-01
3L_11422880_SNP T A 0.05584 11 186 0.308 3.0923964204101084E-01
3L_11422894_SNP T C 0.2984 57 134 0.9707 9.7012094413574179E-01
3L_11422896_SNP A G 0.369 69 118 0.7333 7.3378946013508839E-01
3L_11422932_SNP C T 0.05528 11 188 0.4631 4.5923997999366883E-01
3L_11422933_SNP T G 0.05076 10 187 0.4771 4.7319816472722731E-01
3L_11422948_SNP G T 0.05556 11 187 0.4703 4.6572984667724737E-01
3L_11422954_SNP A G 0.05584 11 186 0.2029 2.0449208774900129E-01
3L_11422975_SNP G A 0.1406 27 165 0.1984 1.9546259891954842E-01
3L_11422982_SNP G C 0.08122 16 181 0.2965 2.9821137655993313E-01
3L_11422985_SNP A C 0.08629 17 180 0.2502 2.4425367071209758E-01
3L_11423005_SNP G A 0.2228 43 150 0.5466 5.4026565569176621E-01
3L_11423081_SNP C G 0.3641 71 124 0.8165 8.1536131799714617E-01
3L_11423230_INS ACA A 0.3804 70 114 0.06342 5.9084402061580693E-02
3L_11423232_SNP A G 0.4 76 114 0.07994 7.9264661012359100E-02
3L_11423344_SNP T A 0.1658 32 161 0.7757 7.7481723836028715E-01
3L_11423618_SNP A G 0.2769 54 141 0.7796 7.8004207088030231E-01
3L_11423621_INS AGCAACA A 0.254 48 141 0.5807 5.7773042301434241E-01
3L_11423656_SNP T A 0.2176 42 151 0.5537 5.5631917180416535E-01
3L_11423701_SNP A C 0.1719 33 159 0.7063 7.0026387911414201E-01
3L_11423847_SNP G A 0.08205 16 179 0.1116 1.1134061764945535E-01
3L_11423884_SNP G T 0.05641 11 184 0.1314 1.3151837097415020E-01
3L_11424009_SNP T C 0.3825 70 113 0.491 4.7837097166992748E-01
3L_11424026_SNP A T 0.3583 67 120 0.4459 4.4086605923345612E-01
3L_11424044_DEL T TTAAGAAATT 0.1361 26 165 0.5328 5.2982254753994984E-01
3L_11424050_SNP T A 0.1118 18 143 0.388 3.7249822305416957E-01
3L_11424078_SNP G A 0.05102 10 186 0.948 9.4937108524777547E-01
3L_11424079_SNP C T 0.06091 12 185 0.7964 7.9479506206991302E-01
3L_11424084_SNP A T 0.125 24 168 0.589 5.8446251523426085E-01
3L_11424095_SNP T C 0.2396 46 146 0.1488 1.4092276345029953E-01
3L_11424110_SNP C T 0.2408 46 145 0.1728 1.6483053278326187E-01
3L_11424133_SNP A G 0.2381 45 144 0.1412 1.3080201996514840E-01
3L_11424137_SNP C T 0.1719 33 159 0.2233 2.1345834394845198E-01
3L_11424179_SNP C A 0.08122 16 181 0.5059 4.9998820753957840E-01
3L_11424193_SNP G T 0.1512 26 146 0.7322 7.3110825741606278E-01
3L_11424210_SNP A C 0.07179 14 181 0.3058 3.0102746071916142E-01
3L_11424219_SNP C T 0.1466 28 163 0.949 9.4823440938409276E-01
3L_11424220_SNP G A 0.1383 26 162 0.8971 8.9452787771425490E-01
3L_11424222_SNP G C 0.1443 28 166 0.9321 9.3159523373144570E-01
3L_11424315_SNP G A 0.06566 13 185 0.9148 9.1382510221981894E-01
3L_11424471_SNP C G 0.05759 11 180 0.4734 4.7073728421448369E-01
3L_11424496_SNP G T 0.4011 71 106 0.7982 7.9480922248791575E-01
3L_11424525_SNP C T 0.1774 33 153 0.9006 8.9964094939311579E-01
3L_11424543_SNP G T 0.07538 15 184 0.8113 8.0973733035463868E-01
3L_11424546_SNP A C 0.2105 40 150 0.5666 5.6335040367688405E-01
3L_11424614_SNP G A 0.1399 27 166 0.6565 6.4992927448684878E-01
3L_11424616_SNP T C 0.06566 13 185 0.6406 6.3680243267265146E-01
3L_11424623_SNP A T 0.06633 13 183 0.7204 7.2074645747284172E-01
3L_11424632_SNP T G 0.05612 11 185 0.6124 6.0918223884573064E-01
3L_11424739_SNP A G 0.1828 34 152 0.8 7.9895616411445358E-01
3L_11424765_SNP T C 0.1803 33 150 0.7959 7.9051494776500675E-01
3L_11424772_SNP T C 0.06486 12 173 0.4882 4.8347826761918300E-01
3L_11424803_SNP C T 0.0765 14 169 0.5995 5.9307710321224394E-01
3L_11424852_SNP T C 0.2818 51 130 0.7248 7.2035548869546306E-01
3L_11424880_INS AACTA A 0.3523 62 114 0.6669 6.7160061514692271E-01
3L_11424894_SNP T C 0.06771 13 179 0.7586 7.5523612460568590E-01
3L_11424929_INS TTATATGTACTCTT T 0.07653 15 181 0.6076 6.0243791032132110E-01
3L_11424933_SNP T A 0.07071 14 184 0.44 4.3590558444546212E-01
3L_11424936_SNP A G 0.07538 15 184 0.6061 6.0297890438609203E-01
3L_11424961_SNP T G 0.159 31 164 0.7781 7.7477534693993366E-01
3L_11424981_SNP G C 0.3854 74 118 0.6688 6.6302039128631629E-01
3L_11424992_SNP T C 0.3723 70 118 0.8763 8.7319700937694067E-01
3L_11424995_SNP C T 0.3737 71 119 0.8637 8.6046809867526253E-01
3L_11425067_SNP A G 0.07576 15 183 0.6356 6.3765068787757473E-01
3L_11425338_INS CC C 0.418 79 110 0.6193 6.1224469672975279E-01
3L_11425344_SNP A C 0.1282 25 170 0.5466 5.4888318522825252E-01
3L_11425407_DEL A AA 0.2114 37 138 0.2065 1.8561951722664094E-01
3L_11425447_SNP G T 0.1658 32 161 0.7628 7.5955800833133047E-01
3L_11425514_SNP T G 0.09524 18 171 0.1707 1.6129624918112118E-01
3L_11425533_INS GTAAAAT A 0.1436 28 167 0.6006 5.9543698853884619E-01
3L_11425544_SNP A G 0.07179 14 181 0.4736 4.6750445705476595E-01
3L_11425585_SNP A G 0.2746 53 140 0.9102 9.0845257317972650E-01
3L_11425587_SNP T A 0.2708 52 140 0.8131 8.0930531062874200E-01
3L_11425612_SNP A C 0.1828 34 152 0.8356 8.3093480073181325E-01
3L_11425633_SNP G A 0.3125 60 132 0.63 6.2311958433729608E-01
3L_11425682_SNP C T 0.07107 14 183 0.8939 8.9286440757223073E-01
3L_11425719_SNP A G 0.1152 22 169 0.5227 5.1361867273873285E-01
3L_11425753_SNP T C 0.1224 24 172 0.5748 5.7011510577426516E-01
3L_11425763_SNP C G 0.1173 23 173 0.9106 9.0922708352842518E-01
3L_11425828_SNP T C 0.3814 74 120 0.6953 6.9182913214711328E-01
3L_11425829_SNP A G 0.09896 19 173 0.8236 8.2013119709066573E-01
3L_11425877_SNP T C 0.1192 23 170 0.8876 8.8536072484015771E-01
3L_11425924_INS T TT 0.05729 11 181 0.9005 8.9853649552452919E-01
3L_11426024_SNP A C 0.3542 68 124 0.5622 5.6015567078226103E-01
3L_11426034_SNP C T 0.06701 13 181 0.5034 4.9578613811544459E-01
3L_11426036_SNP C G 0.06736 13 180 0.4904 4.8273965663738760E-01
3L_11426037_SNP A T 0.06701 13 181 0.5034 4.9578613811544459E-01
3L_11426047_SNP T A 0.06218 12 181 0.6205 6.1375732014331397E-01
3L_11426061_DEL T TGCTTGAAAAATAGTCTAAGCCTTCAT 0.1823 35 157 0.8179 8.1487154898047520E-01
3L_11426096_SNP G A 0.385 72 115 0.9624 9.6156879602889611E-01
3L_11426098_SNP G A 0.09948 19 172 0.3826 3.7557379790264989E-01
3L_11426103_SNP A C 0.254 48 141 0.1111 1.0214980855003808E-01
3L_11426104_SNP C T 0.2565 49 142 0.08823 8.1370972981953088E-02
3L_11426116_SNP T G 0.3607 66 117 0.5704 5.5460546257309273E-01
3L_11426140_SNP A T 0.1813 35 158 0.5142 5.1141687972379035E-01
3L_11426166_SNP A C 0.1795 35 160 0.6566 6.5705847809531548E-01
3L_11426171_SNP G T 0.4555 87 104 0.7945 7.9227068650966781E-01
3L_11426174_SNP C A 0.06667 13 182 0.8833 8.8150169970025150E-01
3L_11426180_SNP G A 0.3005 58 135 0.254 2.4853323095184499E-01
3L_11426183_SNP A C 0.2947 56 134 0.2146 2.0854639260061802E-01
3L_11426188_SNP G A 0.4233 80 109 0.6922 6.8611729757285478E-01
3L_11426201_SNP C G 0.1224 24 172 0.3701 3.7084031498008452E-01
3L_11426365_SNP A G 0.148 29 167 0.4733 4.6680404520873287E-01
3L_11426370_SNP A C 0.2081 41 156 0.7935 7.9231133828619349E-01
3L_11426373_SNP C A 0.2092 41 155 0.8137 8.1236771864838575E-01
3L_11426390_SNP G T 0.2461 47 144 0.557 5.4932918483601278E-01
3L_11426398_SNP C T 0.1523 30 167 0.5643 5.6083420082277091E-01
3L_11426404_SNP C A 0.2062 40 154 0.5943 5.8791647853051365E-01
3L_11426434_SNP A T 0.09596 19 179 0.9052 9.0424400990740361E-01
3L_11426444_SNP G C 0.1123 21 166 0.712 7.0288479628190559E-01
3L_11426459_INS TCCTGATTTTT T 0.09596 19 179 0.9052 9.0424400990740361E-01
3L_11426466_SNP T A 0.3177 61 131 0.4184 4.1008778352588748E-01
3L_11426468_SNP C G 0.241 47 148 0.3518 3.4481293185076034E-01
3L_11426492_SNP G A 0.3731 72 121 0.4339 4.2484902855891005E-01
3L_11426500_SNP G C 0.09137 18 179 0.9971 9.9703692685841228E-01
3L_11426514_SNP A G 0.07107 14 183 0.9221 9.2114350982449877E-01
3L_11426517_SNP C T 0.2723 52 139 0.3652 3.5391337906480802E-01
3L_11426518_SNP T A 0.232 45 149 0.3417 3.3311396574061969E-01
3L_11426605_SNP T C 0.2842 54 136 0.7386 7.3329095412192069E-01
3L_11426656_SNP T A 0.2316 44 146 0.5445 5.3520378996188200E-01
3L_11426663_SNP T A 0.1333 26 169 0.356 3.4911902738825806E-01
3L_11426683_SNP C T 0.2408 46 145 0.6211 6.1422418941127965E-01
3L_11426698_SNP C A 0.3212 62 131 0.9841 9.8371889176069416E-01
3L_11426710_SNP G A 0.1495 29 165 0.9512 9.5047118398314667E-01
3L_11426712_SNP G C 0.4261 75 101 0.57 5.6939551635233987E-01
3L_11426713_SNP T C 0.3274 55 113 0.6982 6.9753973373728084E-01
3L_11426714_SNP C A 0.3234 54 113 0.8351 8.3445949473413716E-01
3L_11426716_SNP T C 0.3235 55 115 0.993 9.9299348073649041E-01
3L_11426756_SNP A G 0.3938 76 117 0.7239 7.1886195713909484E-01
3L_11426760_SNP A T 0.07107 14 183 0.5909 5.8719013463145164E-01
3L_11426812_SNP T C 0.1371 27 170 0.5332 5.2909997197354475E-01
3L_11426876_SNP G A 0.4433 86 108 0.7258 7.2082362768490671E-01
3L_11426949_SNP T A 0.4066 74 108 0.3737 3.7878010935369999E-01
3L_11426950_SNP C T 0.4098 75 108 0.3949 4.0025150407275201E-01
3L_11426953_SNP C T 0.4153 76 107 0.4012 4.0649886785647482E-01
3L_11426970_SNP G A 0.3782 73 120 0.4942 4.8670982206270186E-01
3L_11426976_SNP G A 0.3214 63 133 0.953 9.5227570771993442E-01
3L_11426987_SNP C T 0.05641 11 184 0.9449 9.4406376040371243E-01
3L_11426994_SNP C G 0.05076 10 187 0.8191 8.1799104886882190E-01
3L_11427026_SNP C T 0.09645 19 178 0.5257 5.2175045965175482E-01
3L_11427029_SNP G T 0.1015 20 177 0.7672 7.6487143472450014E-01
3L_11427030_SNP A C 0.101 20 178 0.763 7.6123766063353682E-01
3L_11427047_SNP T G 0.4301 83 110 0.2188 2.1477760563038206E-01
3L_11427055_SNP C T 0.06061 12 186 0.313 3.0798245478151454E-01
3L_11427060_SNP T G 0.06533 13 186 0.4567 4.5399165764541927E-01
3L_11427072_SNP A T 0.3163 62 134 0.3993 3.9222807238686008E-01
3L_11427085_SNP A T 0.4663 90 103 0.2051 1.9672076214933076E-01
3L_11427090_SNP G C 0.06091 12 185 0.4217 4.2359794356048064E-01
3L_11427116_SNP C G 0.4737 90 100 0.8784 8.7763156796670527E-01
3L_11427117_SNP A G 0.4789 91 99 0.8191 8.1755693553977238E-01
3L_11427130_DEL A AACAAGCAAGTAAGAAAGCAATAATTTAGTTA 0.06061 12 186 0.2685 2.6617586912336000E-01
3L_11427132_SNP T C 0.3667 66 114 0.2609 2.5841107987891621E-01
3L_11427133_SNP G A 0.3667 66 114 0.2609 2.5841107987891621E-01
3L_11427184_SNP A C 0.05051 10 188 0.7512 7.4939384061714742E-01
3L_11427218_SNP A T 0.05584 11 186 0.8797 8.7873657711801323E-01
3L_11427232_SNP T C 0.06599 13 184 0.8154 8.1352354080596689E-01
3L_11427239_SNP T A 0.06566 13 185 0.6902 6.8686183916748411E-01
3L_11427254_SNP C T 0.2245 44 152 0.6447 6.4025857342036629E-01
3L_11427311_SNP C T 0.2154 42 153 0.2567 2.4886098180228955E-01
3L_11427357_SNP T C 0.1538 30 165 0.1741 1.6777485244625268E-01
3L_11427359_SNP G T 0.1495 29 165 0.1842 1.7672326360521562E-01
3L_11427368_SNP T C 0.1071 21 175 0.4612 4.5582318870470784E-01
3L_11427384_SNP A G 0.1186 23 171 0.633 6.2688165050749745E-01
3L_11427386_SNP T C 0.06736 13 180 0.4396 4.5636543171284338E-01
3L_11427390_SNP A G 0.2688 50 136 0.6267 6.1786332317199810E-01
3L_11427403_SNP T C 0.1192 23 170 0.1861 1.7888064480739196E-01
3L_11427444_SNP T C 0.101 20 178 0.4443 4.4705662913458699E-01
3L_11427485_SNP C T 0.1744 34 161 0.8215 8.1888438109584671E-01
3L_11427503_SNP T A 0.3298 62 126 0.3106 2.9805985519979128E-01
3L_11427504_SNP T G 0.2251 43 148 0.7264 7.2075721005908966E-01
3L_11427507_SNP C G 0.09694 19 177 0.3793 3.7520552014861064E-01
3L_11427523_SNP T C 0.2646 50 139 0.1699 2.1252187708557624E-01
3L_11427526_SNP A C 0.1347 26 167 0.6335 6.2981561451755130E-01
3L_11427546_SNP T C 0.07653 15 181 0.6727 6.6883728614289284E-01
3L_11427569_INS CC C 0.09326 18 175 0.8155 8.1265321348462105E-01
3L_11427570_SNP C A 0.1882 35 151 0.8206 8.1514298695520049E-01
3L_11427631_SNP C T 0.1323 25 164 0.7717 7.6709650428553844E-01
3L_11427650_SNP C G 0.06599 13 184 0.654 6.4998850880368753E-01
3L_11427656_SNP C T 0.07732 15 179 0.6911 6.8662729716260151E-01
3L_11427657_SNP T G 0.07772 15 178 0.6896 6.8434111192363001E-01
3L_11427728_SNP A T 0.1804 35 159 0.05203 4.8198797767235846E-02
3L_11427806_SNP T A 0.07653 15 181 0.6053 6.0166715419952954E-01
3L_11427820_SNP A G 0.07653 15 181 0.6543 6.5014364395025681E-01
3L_11427836_SNP C T 0.05076 10 187 0.6733 6.6901744124644336E-01
3L_11427841_SNP C T 0.05612 11 185 0.8834 8.8293818504389565E-01
3L_11427908_SNP A G 0.4485 87 107 0.4221 4.1705838920851301E-01
3L_11427929_SNP G C 0.4 76 114 0.4712 4.6291623561815431E-01
3L_11427974_SNP T G 0.06633 13 183 0.397 3.9169201746048365E-01
3L_11428023_SNP T C 0.06633 13 183 0.397 3.9169201746048365E-01
3L_11428037_SNP G A 0.09548 19 180 0.5578 5.5541865770705545E-01
3L_11428079_SNP T C 0.3737 71 119 0.7937 7.8936397457179619E-01
3L_11428151_SNP C T 0.08763 17 177 0.2701 2.6273815696247782E-01
3L_11428157_SNP A G 0.2256 44 151 0.6216 6.1744134834890940E-01
3L_11428268_SNP G A 0.2292 44 148 0.6671 6.6576672089849720E-01
3L_11428276_SNP A G 0.2629 51 143 0.6344 6.2969727649060370E-01
3L_11428289_SNP T G 0.3526 67 123 0.6201 6.1225751467991318E-01
3L_11428319_SNP C T 0.299 58 136 0.866 8.6404735984793191E-01
3L_11428337_SNP A G 0.2642 51 142 0.5725 5.6825571792434859E-01
3L_11428364_SNP A G 0.2879 57 141 0.9847 9.8459555354008388E-01
3L_11428409_SNP T C 0.1726 34 163 0.6282 6.2509386066387729E-01
3L_11428415_SNP C A 0.06061 12 186 0.9434 9.4291164677136874E-01
3L_11428433_SNP A G 0.2827 54 137 0.56 5.5242455684795821E-01
3L_11428539_SNP T C 0.1907 37 157 0.8604 8.5811260714319304E-01
3L_11428687_SNP T A 0.2154 42 153 0.5912 5.8559843859065408E-01
3L_11428695_SNP C A 0.4 76 114 0.9012 9.0023548117251417E-01
3L_11428928_SNP G A 0.2513 49 146 0.6242 6.1909587724850890E-01
3L_11429014_SNP T C 0.1878 37 160 0.9652 9.6478447712035986E-01
3L_11429056_SNP G C 0.2551 50 146 0.8188 8.1622562724667402E-01
3L_11429133_DEL GG G 0.3245 61 127 0.3861 3.7425955183751436E-01
3L_11429169_SNP A T 0.288 55 136 0.4417 4.3133727678513678E-01
3L_11429268_SNP T C 0.3918 76 118 0.3697 3.6353373595817751E-01
3L_11429272_SNP T C 0.4202 79 109 0.6066 5.9676645470866274E-01
3L_11429295_SNP T A 0.2888 54 133 0.9927 9.9254476980480311E-01
3L_11429388_SNP G A 0.1934 35 146 0.5192 5.0618292211514437E-01
3L_11429419_SNP T G 0.1989 36 145 0.6773 6.6726753256503302E-01
3L_11429420_SNP T G 0.1359 25 159 0.7015 6.9204615588076202E-01
3L_11429530_SNP G A 0.08808 17 176 0.9828 9.8250377176574122E-01
3L_11429531_SNP A T 0.08854 17 175 0.9887 9.8849630682252443E-01
3L_11429583_SNP T C 0.203 40 157 0.9833 9.8318493068965729E-01
3L_11429597_SNP T A 0.1856 36 158 0.2727 2.6931592310583163E-01
3L_11429598_SNP G A 0.1813 35 158 0.2861 2.8181601308784854E-01
3L_11429605_SNP C T 0.1244 24 169 0.5892 5.8707848100894311E-01
3L_11429646_SNP G A 0.05051 10 188 0.3738 3.6937231207841248E-01
3L_11429687_DEL G TAC 0.466 89 102 0.8992 8.9820880057054209E-01
3L_11429692_SNP A T 0.1615 31 161 0.4207 4.2054978141690225E-01
3L_11429726_SNP A C 0.4202 79 109 0.5843 5.7425677389062080E-01
3L_11429878_SNP A G 0.2642 51 142 0.7247 7.1961791216851911E-01
3L_11429887_SNP C T 0.06701 13 181 0.5724 5.7072856913167813E-01
3L_11429919_SNP G T 0.2356 45 146 0.8179 8.1543948691425827E-01
3L_11429926_SNP T G 0.1179 23 172 0.7596 7.5588268690920457E-01
3L_11429929_DEL T TAGTT 0.05729 11 181 0.4593 4.5252860211350976E-01
3L_11429943_SNP T A 0.07104 13 170 0.3784 3.8461838676070159E-01
3L_11429974_SNP C T 0.1495 29 165 0.4082 3.9861167767336891E-01
3L_11429989_SNP A T 0.1421 27 163 0.2814 2.7113237716452199E-01
3L_11429995_SNP C A 0.1436 27 161 0.2194 2.0787689193517078E-01
3L_11430004_SNP C T 0.1436 27 161 0.2296 2.1681732450426494E-01
3L_11430006_SNP G T 0.1237 23 163 0.3206 3.0543952770958727E-01
3L_11430008_SNP T A 0.1243 23 162 0.4729 4.5853801745459855E-01
3L_11430022_SNP G A 0.1 18 162 0.9633 9.6230842607593392E-01
3L_11430024_SNP A G 0.1006 18 161 0.9966 9.9652533186646353E-01
3L_11430037_SNP C A 0.1486 26 149 0.6711 6.6109478549485146E-01
3L_11430045_SNP T A 0.09551 17 161 0.8982 8.9529415627349618E-01
3L_11430064_SNP C T 0.1017 18 159 0.992 9.9181432657344271E-01
3L_11430071_SNP C T 0.16 28 147 0.4074 3.9803056792199365E-01
3L_11430091_DEL C CGT 0.1111 20 160 0.6708 6.6102465015605705E-01
3L_11430101_INS ATAATA A 0.105 19 162 0.7544 7.4810163210718206E-01
3L_11430103_SNP G A 0.1099 20 162 0.6628 6.5452528445534086E-01
3L_11430104_SNP A C 0.2069 36 138 0.1369 1.2134882201039110E-01
3L_11430112_SNP G A 0.1044 19 163 0.5076 4.9633215477134296E-01
3L_11430130_SNP T C 0.153 28 155 0.1913 1.7984702839707134E-01
3L_11430134_SNP T C 0.153 28 155 0.1809 1.6972778102334019E-01
3L_11430180_SNP A T 0.07216 14 180 0.7528 7.4857171116116072E-01
3L_11430182_SNP T G 0.07216 14 180 0.7433 7.3943669387417099E-01
3L_11430190_SNP T C 0.07179 14 181 0.7669 7.6300968666957902E-01
3L_11430207_SNP C G 0.1406 27 165 0.3503 3.4750708962106702E-01
3L_11430215_SNP C T 0.07292 14 178 0.6963 6.9494206959733673E-01
3L_11430235_SNP T C 0.1071 21 175 0.7823 7.7901972428461408E-01
3L_11430260_SNP A T 0.1088 21 172 0.5382 5.3962498239349399E-01
3L_11430303_SNP T A 0.1554 30 163 0.84 8.3790820164455782E-01
3L_11430304_SNP G A 0.1554 30 163 0.7098 7.0461645228959346E-01
3L_11430319_SNP A C 0.2108 35 131 0.7111 7.1129184903548737E-01
3L_11430351_SNP T A 0.1031 20 174 0.3635 3.6128184755042247E-01
3L_11430352_SNP A G 0.1257 24 167 0.955 9.5452613689985899E-01
3L_11430418_SNP G A 0.2604 50 142 0.9909 9.9070035321290495E-01
3L_11430428_SNP T C 0.1327 26 170 0.3341 3.2843177437464810E-01
3L_11430532_SNP A C 0.1633 32 164 0.3148 3.1495230013316911E-01
3L_11430548_SNP T G 0.06566 13 185 0.5291 5.2473945739627004E-01
3L_11430584_SNP A C 0.05076 10 187 0.9444 9.4461530061664534E-01
3L_11430601_SNP G T 0.1031 20 174 0.3508 3.4375579245380572E-01
3L_11430706_SNP A G 0.05051 10 188 0.6047 6.0783677818277715E-01
3L_11430709_DEL T TGCT 0.05263 10 180 0.5125 5.0276323458078620E-01
3L_11430746_SNP T C 0.1276 25 171 0.1823 1.7697569501938726E-01
3L_11430763_SNP A G 0.4555 87 104 0.7205 7.1528655103225169E-01
3L_11430803_SNP A T 0.2228 43 150 0.8832 8.8387823639546226E-01
3L_11430851_SNP G A 0.3874 74 117 0.9757 9.7556016801077272E-01
3L_11430865_SNP T C 0.1168 23 174 0.5227 5.2049906962394954E-01
3L_11430875_SNP T G 0.3575 69 124 0.9209 9.1949826255438083E-01
3L_11430897_SNP G A 0.0829 16 177 0.8707 8.7080109720051702E-01
3L_11430924_SNP A T 0.1755 33 155 0.14 1.3860121945924653E-01
3L_11430981_SNP T A 0.3069 58 131 0.4489 4.3740661331811492E-01
3L_11430995_SNP T C 0.4432 82 103 0.7999 7.9502430512714051E-01
3L_11431014_SNP C G 0.3934 72 111 0.7278 7.2017264823490668E-01
3L_11431033_SNP A G 0.2995 56 131 0.4774 4.6740233491240490E-01
3L_11431036_SNP T C 0.3 57 133 0.4603 4.5377177197492469E-01
3L_11431043_SNP T C 0.3073 59 133 0.9958 9.9569344958944750E-01
3L_11431174_SNP T G 0.05051 10 188 0.4628 4.5982694613300634E-01
3L_11431294_INS TT T 0.4211 72 99 0.943 9.4071777974169091E-01
3L_11431387_SNP G A 0.1128 22 173 0.329 3.2098631466989191E-01
3L_11431393_SNP C T 0.4219 81 111 0.4174 4.0966251463606440E-01
3L_11431492_SNP G A 0.05128 10 185 0.1905 1.8337743109787508E-01
3L_11431541_SNP G A 0.3105 59 131 0.4912 4.8164021028566273E-01
3L_11431603_SNP T C 0.05076 10 187 0.8695 8.6807482358830967E-01
3L_11431611_SNP T C 0.2303 41 137 0.9061 9.0287882045949897E-01
3L_11431770_SNP A T 0.2932 56 135 0.9614 9.6139367697439027E-01
3L_11431884_SNP A G 0.1786 35 161 0.7693 7.6661026309425484E-01
3L_11431944_SNP T C 0.4171 78 109 0.9268 9.2559300863889038E-01
3L_11431957_INS ACTCTTTACAGT A 0.09137 18 179 0.6903 6.8650021911928327E-01
3L_11431980_SNP C T 0.05556 11 187 0.8626 8.6111263482733613E-01
3L_11431982_SNP G A 0.1574 31 166 0.9371 9.3647198994851344E-01
3L_11431983_SNP T A 0.3455 66 125 0.3657 3.5648708039563803E-01
3L_11431996_SNP A C 0.3421 65 125 0.3189 3.0895597798926200E-01
3L_11432009_SNP G A 0.2737 52 138 0.3707 3.6055435393151836E-01
3L_11432016_SNP G C 0.06091 12 185 0.8284 8.2624500843146342E-01
3L_11432017_SNP C T 0.262 49 138 0.4841 4.7294463772412709E-01
3L_11432022_SNP C A 0.2541 47 138 0.6165 6.0573745783271815E-01
3L_11432062_SNP G A 0.07653 15 181 0.7722 7.7033220388947887E-01
3L_11432074_SNP T A 0.08122 16 181 0.8201 8.1780632745576820E-01
3L_11432084_SNP T A 0.09845 19 174 0.718 7.1328628683054918E-01
3L_11432112_SNP G A 0.3155 59 128 0.7565 7.5285486694310610E-01
3L_11432127_SNP T C 0.3568 66 119 0.8105 8.0480703410609733E-01
3L_11432138_SNP A G 0.3587 66 118 0.6369 6.2974403908925058E-01
3L_11432139_SNP T C 0.3533 65 119 0.7646 7.5667555733493619E-01
3L_11432171_DEL T TTTT 0.4101 73 105 0.2682 2.7560234676378981E-01
3L_11432203_SNP C T 0.05584 11 186 0.7878 7.8514184968128431E-01
3L_11432232_SNP A T 0.06061 12 186 0.9944 9.9436466081277941E-01
3L_11432250_SNP T A 0.07653 15 181 0.4067 3.9951984545917207E-01
3L_11432280_DEL G GGGGCGAAGTA 0.2053 39 151 0.5258 5.1784677579879790E-01
3L_11432370_SNP G C 0.3777 71 117 0.426 4.2271901955842661E-01
3L_11432516_SNP G A 0.06599 13 184 0.5677 5.6275685320324476E-01
3L_11432590_SNP G C 0.2124 41 152 0.2983 2.9335428876172798E-01
3L_11432600_SNP A G 0.2113 41 153 0.2528 2.4371370528435188E-01
3L_11432669_SNP T C 0.4703 87 98 0.1918 2.3170299864722366E-01
3L_11432768_SNP C T 0.3196 62 132 0.4945 4.8855177529143068E-01
3L_11432769_SNP T C 0.3128 61 134 0.4572 4.4966887991191062E-01
3L_11432800_SNP C T 0.08333 16 176 0.9666 9.6601810312780390E-01
3L_11432805_SNP T C 0.2789 53 137 0.7138 7.0610799672888258E-01
3L_11432809_SNP A T 0.2694 52 141 0.587 5.8164211133864030E-01
3L_11432820_SNP T A 0.1368 26 164 0.8711 8.6993209436045038E-01
3L_11432853_SNP C T 0.4225 79 108 0.8647 8.6395257926692848E-01
3L_11432881_SNP T G 0.4392 83 106 0.8947 8.9377919140610607E-01
3L_11432882_SNP A G 0.2789 53 137 0.8605 8.5688174052615429E-01
3L_11432885_SNP C T 0.2746 53 140 0.8081 8.0458491466042181E-01
3L_11432895_SNP C T 0.4531 87 105 0.8842 8.8382776729226376E-01
3L_11432908_SNP A T 0.2872 56 139 0.8496 8.4719364166212285E-01
3L_11432916_SNP T A 0.2798 54 139 0.5959 5.9186383422112465E-01
3L_11432923_SNP G A 0.2821 55 140 0.7516 7.4787161494411980E-01
3L_11432927_SNP G C 0.2843 56 141 0.716 7.1255357043492062E-01
3L_11433124_INS AA A 0.1229 22 157 0.9114 9.0748162186726078E-01
3L_11433154_INS TACATATAAAT T 0.07182 13 168 0.5455 5.8211654551279723E-01
3L_11433172_SNP A G 0.1451 28 165 0.5629 5.5556091893778325E-01
3L_11433199_SNP T A 0.3737 71 119 0.3641 3.5241629129050167E-01
3L_11433200_SNP A C 0.377 72 119 0.3778 3.6616694629419555E-01
3L_11433205_SNP T A 0.05025 10 189 0.6037 6.0106127296823009E-01
3L_11433230_SNP T C 0.2461 47 144 0.6053 6.0293940809654112E-01
3L_11433231_SNP C T 0.2447 46 142 0.6536 6.4980990428123930E-01
3L_11433233_INS ACGCC A 0.25 48 144 0.6364 6.3493024052714730E-01
3L_11433235_INS ACAAAGCAATCTATTTG A 0.25 48 144 0.6364 6.3493024052714730E-01
3L_11433239_SNP T A 0.2487 48 145 0.6064 6.0480435728940884E-01
3L_11433240_SNP T C 0.2447 46 142 0.7934 7.9315151409790408E-01
3L_11433280_SNP C T 0.3684 70 120 0.4114 4.0646536113447806E-01
3L_11433290_SNP T G 0.4188 80 111 0.4066 4.0481375188266644E-01
3L_11433317_SNP A G 0.06154 12 183 0.2839 2.7685562259844987E-01
3L_11433345_SNP C G 0.3817 71 115 0.4344 4.3271293300890701E-01
3L_11433383_SNP T C 0.2577 50 144 0.1923 1.8526905415908401E-01
3L_11433450_SNP A G 0.08629 17 180 0.6257 6.2130835345464908E-01
3L_11433588_SNP C T 0.3454 67 127 0.7447 7.3970441803293552E-01
3L_11433627_SNP T C 0.07179 14 181 0.504 4.9720541048789357E-01
3L_11433922_SNP G C 0.4681 88 100 0.7535 7.4789352941006659E-01
3L_11433938_SNP G T 0.05025 10 189 0.6904 6.8867676773919262E-01
3L_11433951_INS AA A 0.05102 10 186 0.6732 6.7083683833092489E-01
3L_11434000_SNP T G 0.2461 47 144 0.7713 7.7022069080086497E-01
3L_11434052_SNP T G 0.1015 20 177 0.6398 6.3580285423411587E-01
3L_11434063_SNP G A 0.3895 74 116 0.5997 5.9300013405392016E-01
3L_11434106_SNP T C 0.1701 33 161 0.7428 7.4273904619386411E-01
3L_11434108_SNP T C 0.4894 92 96 0.6994 6.9215351844588135E-01
3L_11434195_SNP A G 0.1719 33 159 0.5592 5.5114415512908410E-01
3L_11434217_SNP C G 0.05076 10 187 0.5767 5.7176906015222406E-01
3L_11434222_SNP T C 0.2552 49 143 0.4587 4.5037478259886854E-01
3L_11434258_SNP T C 0.1211 23 167 0.7942 7.9308916422708153E-01
3L_11434281_SNP T G 0.2139 40 147 0.4345 4.2740378279883362E-01
3L_11434286_SNP G A 0.2116 40 149 0.7091 7.0242498018536303E-01
3L_11434303_DEL AA A 0.3161 55 119 0.6686 6.5653844439427633E-01
3L_11434307_SNP G T 0.309 55 123 0.6121 6.0086993257099852E-01
3L_11434312_SNP A G 0.4044 74 109 0.07797 6.8112458696210035E-02
3L_11434325_SNP C T 0.06486 12 173 0.7861 7.8551089524475437E-01
3L_11434331_SNP T C 0.3179 55 118 0.06797 5.5700006166420124E-02
3L_11434347_INS T TACCATA 0.3176 54 116 0.07738 6.3046498312600049E-02
3L_11434349_SNP C T 0.2035 35 137 0.1143 1.0005281809460564E-01
3L_11434350_DEL T TT 0.193 33 138 0.08536 7.3501594699476036E-02
3L_11434352_SNP G T 0.3012 50 116 0.0224 1.6708121403818773E-02
3L_11434357_SNP A T 0.2105 36 135 0.0384 3.0083962665200779E-02
3L_11434358_SNP T A 0.07865 14 164 0.7971 7.9404378933652875E-01
3L_11434359_DEL A AGGTTTTGCAAA 0.1061 19 160 0.05323 4.5795307592335861E-02
3L_11434373_SNP A T 0.09551 17 161 0.4364 4.1057777741221413E-01
3L_11434376_SNP T C 0.3077 52 117 0.05529 4.3848623087461458E-02
3L_11434395_SNP C G 0.2088 38 144 0.7532 7.5095114889882009E-01
3L_11434398_SNP G A 0.09677 18 168 0.9103 9.1013166486587671E-01
3L_11434419_SNP T A 0.3257 57 118 0.03861 2.8621165050773594E-02
3L_11434423_SNP T A 0.3371 60 118 0.03769 2.9322936613627164E-02
3L_11434438_SNP A C 0.0663 12 169 0.121 1.0543320581785465E-01
3L_11434442_SNP A T 0.1695 30 147 0.2069 1.8423198778383243E-01
3L_11434457_INS A AA 0.2143 36 132 0.1273 1.0435351041147811E-01
3L_11434465_SNP A G 0.07303 13 165 0.8992 8.9680058370570404E-01
3L_11434480_SNP A C 0.1017 18 159 0.6429 6.3116256429325146E-01
3L_11434494_SNP A C 0.3313 55 111 0.1997 1.7252796920989510E-01
3L_11434503_SNP G A 0.3012 50 116 0.3394 3.1858470800506866E-01
3L_11434507_SNP A G 0.2909 48 117 0.2507 2.2930223099795644E-01
3L_11434509_SNP A C 0.1117 20 159 0.6715 6.5932578906532990E-01
3L_11434512_SNP T C 0.1111 20 160 0.6717 6.5979565446563893E-01
3L_11434514_DEL CATACATTAGTGAAGAA G 0.1056 19 161 0.5534 5.3866560437920885E-01
3L_11434533_SNP G C 0.09551 17 161 0.5835 5.6867542086395084E-01
3L_11434535_SNP A T 0.09551 17 161 0.5827 5.6769315467762649E-01
3L_11434536_SNP G C 0.1006 17 152 0.4869 4.8858779528828855E-01
3L_11434542_DEL TGTATGTATAT T 0.3523 62 114 0.2286 2.0907465424867777E-01
3L_11434556_SNP A G 0.3526 61 112 0.2025 1.8197459909747460E-01
3L_11434563_SNP C G 0.1611 29 151 0.6549 6.4620234468975912E-01
3L_11434565_SNP A T 0.1602 29 152 0.5508 5.4165413930118489E-01
3L_11434692_SNP G A 0.3829 67 108 0.07604 7.7577864456362111E-02
3L_11434769_SNP C A 0.3757 71 118 0.02703 2.2992753953092537E-02
3L_11434875_SNP A G 0.3797 71 116 0.2619 2.5485666493661485E-01
3L_11434901_SNP A C 0.07772 15 178 0.2293 2.2153390520579663E-01
3L_11434976_SNP A C 0.2308 45 150 0.7553 7.5226135847255793E-01
3L_11435016_SNP T C 0.09948 19 172 0.1969 1.8547570586409334E-01
3L_11435029_SNP A T 0.1036 20 173 0.2692 2.6075342238668286E-01
3L_11435030_SNP G A 0.1071 21 175 0.3161 3.1034140387711351E-01
3L_11435067_SNP T G 0.07179 14 181 0.75 7.4686351830902098E-01
3L_11435139_SNP G A 0.1888 37 159 0.5256 5.2147391962816869E-01
3L_11435238_SNP C T 0.2211 42 148 0.4559 4.4409864438334745E-01
3L_11435312_DEL G GTAG 0.4302 74 98 0.1883 1.8460254449484570E-01
3L_11435543_INS AT A 0.06186 12 182 0.6156 6.1047441263319180E-01
3L_11435551_SNP T A 0.4647 79 91 0.6216 6.0682418701517760E-01
3L_11435553_SNP T A 0.4788 79 86 0.822 8.2147959116736480E-01
3L_11435555_SNP A T 0.07471 13 161 0.8389 8.6033753863165507E-01
3L_11435581_SNP A T 0.3149 57 124 0.9325 9.3010785495552295E-01
3L_11435661_SNP G A 0.3262 61 126 0.5145 5.0451976013236011E-01
3L_11435680_INS ACAAAA A 0.1173 19 143 0.5104 4.9487106956547955E-01
3L_11435759_SNP T C 0.05025 10 189 0.508 5.0493151884994281E-01
3L_11435874_DEL AAA A 0.2694 52 141 0.5443 5.4504306164830163E-01
3L_11435907_SNP G T 0.08718 17 178 0.1123 1.0665022341060115E-01
3L_11435918_SNP G A 0.3081 61 137 0.8699 8.6872898398335141E-01
3L_11435929_SNP T A 0.4715 91 102 0.7303 7.2645965555263170E-01
3L_11435971_DEL T TCTAGTGACT 0.07216 14 180 0.4378 4.3043748677765103E-01
3L_11435978_SNP A G 0.1677 28 139 0.4826 4.5521021231402226E-01
3L_11435991_SNP A C 0.06806 13 178 0.5061 4.9881584210215280E-01
3L_11435993_SNP T A 0.2234 42 146 0.8274 8.2334396898719997E-01
3L_11436006_SNP G T 0.2151 40 146 0.8829 8.8150394791207354E-01
3L_11436022_SNP T C 0.4743 83 92 0.4595 4.4100906944153340E-01
3L_11436026_SNP T G 0.163 30 154 0.3039 2.9202481169654426E-01
3L_11436032_SNP A G 0.3978 72 109 0.2948 2.8665417794593728E-01
3L_11436051_INS AGTATAGTATA A 0.09884 17 155 0.7738 7.7141603601563002E-01
3L_11436062_SNP A C 0.06383 12 176 0.4521 4.4234013201787969E-01
3L_11436079_SNP T C 0.06316 12 178 0.4682 4.5981510019418004E-01
3L_11436082_SNP T A 0.3867 70 111 0.9807 9.8048509372274506E-01
3L_11436086_SNP T C 0.0582 11 178 0.6712 6.6531340560299057E-01
3L_11436088_SNP C T 0.05882 11 176 0.6556 6.4834634776235278E-01
3L_11436091_SNP A C 0.05405 10 175 0.7706 7.6459670007494551E-01
3L_11436112_SNP G C 0.2111 38 142 0.5528 5.3931872771492939E-01
3L_11436127_MNP CAC ATA 0.1209 22 160 0.8197 8.1877280759666438E-01
3L_11436134_SNP A T 0.236 42 136 0.594 5.8193221320288901E-01
3L_11436188_SNP G A 0.4706 80 90 0.8004 7.8954183200573158E-01
3L_11436211_SNP A G 0.1397 25 154 0.1983 1.8819510294372288E-01
3L_11436238_SNP T A 0.07027 13 172 0.3575 3.4790754583150041E-01
3L_11436253_SNP G C 0.07447 14 174 0.2303 2.2106260391240173E-01
3L_11436260_SNP G C 0.08108 15 170 0.2983 2.8713479368086237E-01
3L_11436292_SNP G A 0.257 46 133 0.8255 8.2190279870506944E-01
3L_11436360_SNP T A 0.05128 10 185 0.3148 3.0770760697841615E-01
3L_11436396_SNP G T 0.2316 44 146 0.2878 2.7701243183550783E-01
3L_11436399_SNP A G 0.2263 43 147 0.3811 3.7032901140758234E-01
3L_11436514_DEL GCG G 0.2917 56 136 0.9288 9.2736876912306510E-01
3L_11436579_SNP A G 0.09091 18 180 0.5889 5.8521116267040962E-01
3L_11436603_SNP A G 0.1771 34 158 0.05603 6.1037030581390976E-02
3L_11436662_SNP G A 0.3264 63 130 0.1719 1.6538214226028458E-01
3L_11436671_SNP T A 0.1503 29 164 0.03053 2.7805633063047310E-02
3L_11436686_DEL A AGATA 0.1443 28 166 0.1285 1.2576679045813499E-01
3L_11436755_SNP A T 0.151 29 163 0.1238 1.1626887611767411E-01
3L_11436758_SNP G A 0.1429 27 162 0.2082 2.0400823479640096E-01
3L_11436760_SNP T A 0.1323 25 164 0.06255 5.7298015956418272E-02
3L_11436767_SNP C T 0.1323 25 164 0.07459 6.8784326697434783E-02
3L_11436775_SNP T C 0.1368 26 164 0.07349 6.8302888744727189E-02
3L_11436778_SNP G C 0.1361 26 165 0.08374 7.6575122971412765E-02
3L_11436784_SNP A G 0.1503 29 164 0.04612 4.2050521209258548E-02
3L_11436785_SNP A T 0.1538 30 165 0.05873 5.4978300542230532E-02
3L_11436793_SNP T A 0.1546 30 164 0.06091 5.6543790672260473E-02
3L_11436821_SNP C T 0.1832 35 156 0.9563 9.5561442776366390E-01
3L_11436823_SNP C T 0.1481 28 161 0.1311 1.2107990247601785E-01
3L_11436837_SNP C A 0.1675 32 159 0.1473 1.3901665681353992E-01
3L_11436852_SNP C A 0.1606 31 162 0.1199 1.1355193918268347E-01
3L_11436860_SNP T G 0.1905 36 153 0.1742 1.6567557263557087E-01
3L_11436885_SNP A T 0.2228 41 143 0.1858 1.7048402089982639E-01
3L_11436929_SNP T A 0.2083 40 152 0.337 3.3311737595775803E-01
3L_11437262_SNP C G 0.09045 18 181 0.7655 7.6457541105298032E-01
3L_11437289_SNP A C 0.1168 23 174 0.3365 3.3012771669926200E-01
3L_11437333_SNP C T 0.2487 47 142 0.704 6.9995270899298823E-01
3L_11437335_SNP T C 0.102 20 176 0.598 5.9438632844488404E-01
3L_11437339_SNP T G 0.1615 31 161 0.6337 6.2676298456154456E-01
3L_11437366_SNP C T 0.1458 28 164 0.3 2.8995598126439937E-01
3L_11437383_SNP A C 0.1146 22 170 0.1308 1.2166646231992284E-01
3L_11437395_SNP C T 0.08718 17 178 0.02704 2.5947436416019980E-02
3L_11437404_SNP A G 0.1011 19 169 0.04031 3.5541259654442311E-02
3L_11437412_SNP A T 0.1047 20 171 0.03814 3.4956320197606507E-02
3L_11437415_SNP T A 0.09278 18 176 0.05114 5.0198394751465245E-02
3L_11437419_SNP A C 0.1047 20 171 0.03697 3.3671370183557418E-02
3L_11437500_SNP T C 0.1237 24 170 0.03178 2.9517026558292359E-02
3L_11437503_SNP G T 0.09896 19 173 0.1659 1.5780713445784011E-01
3L_11437558_SNP A G 0.07216 14 180 0.01645 1.4851667605237094E-02
3L_11437564_SNP G A 0.06599 13 184 0.05052 5.0651898947019942E-02
3L_11437566_SNP T C 0.06122 12 184 0.005049 4.5158813243672390E-03
3L_11437761_SNP A G 0.09278 18 176 0.5193 5.1263258072303652E-01
3L_11437775_SNP G C 0.09596 19 179 0.8062 8.0541596549329320E-01
3L_11437835_SNP T C 0.1289 25 169 0.3264 3.2032392822249667E-01
3L_11438052_SNP C A 0.4167 80 112 0.2064 1.9814422566399958E-01
3L_11438065_SNP A C 0.09744 19 176 0.5624 5.5763402130418904E-01
3L_11438094_SNP A G 0.3351 65 129 0.07106 6.7116496007023976E-02
3L_11438113_SNP G C 0.1633 32 164 0.2293 2.2225419105590882E-01
3L_11438121_SNP G C 0.1675 33 164 0.2278 2.2189075789492008E-01
3L_11438134_SNP C G 0.367 69 119 0.3086 2.9781176802168730E-01
3L_11438153_SNP T C 0.05076 10 187 0.3517 3.4555596460735016E-01
3L_11438161_SNP T C 0.4167 80 112 0.07497 6.8786124749384350E-02
3L_11438170_SNP G A 0.05789 11 179 0.4589 4.4727809459977164E-01
3L_11438171_SNP G A 0.06283 12 179 0.4877 4.7760107978184485E-01
3L_11438191_SNP G C 0.07292 14 178 0.3179 3.0636001599379514E-01
3L_11438195_SNP G A 0.08485 14 151 0.2753 2.4787482189254595E-01
3L_11438196_SNP C A 0.09697 16 149 0.2323 2.0764858896930960E-01
3L_11438200_SNP C T 0.09259 15 147 0.1809 1.5524793600860054E-01
3L_11438227_DEL TT GGG 0.1309 25 166 0.34 3.3176391406352923E-01
3L_11438259_DEL A AC 0.1443 28 166 0.9713 9.7099877304332993E-01
3L_11438264_SNP C T 0.1443 28 166 0.9713 9.7099877304332993E-01
3L_11438265_SNP T C 0.1451 28 165 0.8665 8.6538782255691482E-01
3L_11438353_SNP A C 0.4759 89 98 0.2717 2.5928712272575527E-01
3L_11438371_SNP T A 0.1813 35 158 0.344 3.3507119117078388E-01
3L_11438373_INS TG T 0.1813 35 158 0.2667 2.5994208931336171E-01
3L_11438383_SNP C T 0.3229 62 130 0.977 9.7662756409571228E-01
3L_11438425_SNP C T 0.4323 83 109 0.7075 7.0280541344330905E-01
3L_11438533_SNP T C 0.0804 16 183 0.9817 9.8149151918521294E-01
3L_11438557_SNP T A 0.06383 12 176 0.7439 7.3752044929887184E-01
3L_11438569_SNP T C 0.07772 15 178 0.7682 7.6514824719347740E-01
3L_11438602_SNP T C 0.06154 12 183 0.8143 8.1174892927840525E-01
3L_11438656_SNP G A 0.1295 25 168 0.6724 6.7884632642670595E-01
3L_11438662_SNP C G 0.1385 27 168 0.8264 8.3060349255213428E-01
3L_11438665_SNP A G 0.1295 25 168 0.847 8.5028649793219946E-01
3L_11438680_SNP T C 0.1289 25 169 0.7181 7.2742987502317624E-01
3L_11438817_SNP A G 0.4688 90 102 0.7876 7.8687247108300118E-01
3L_11438819_SNP C T 0.4323 83 109 0.8185 8.1512189185003958E-01
3L_11438820_SNP A T 0.4715 91 102 0.6652 6.6139414334760160E-01
3L_11438834_SNP C A 0.4656 88 101 0.9886 9.8837563982245047E-01
3L_11438905_SNP C T 0.05128 10 185 0.7553 7.5254198780883508E-01
3L_11438926_SNP G A 0.4062 78 114 0.9342 9.3279444433814340E-01
3L_11438944_SNP A G 0.418 79 110 0.9264 9.2761026405464342E-01
3L_11438966_SNP A C 0.0567 11 183 0.8146 8.1195266485923490E-01
3L_11439252_SNP G T 0.4615 78 91 0.4824 4.6897417969724353E-01
3L_11439262_SNP G T 0.05612 11 185 0.753 7.5073707416995095E-01
3L_11439274_SNP C T 0.4742 92 102 0.4651 4.5777105751631519E-01
3L_11439310_SNP G A 0.4844 93 99 0.393 3.8584734600096215E-01
3L_11439319_SNP A G 0.06566 13 185 0.4008 3.9614870646201994E-01
3L_11439376_SNP T C 0.4541 89 107 0.3627 3.5652089500638140E-01
3L_11439397_SNP A G 0.4691 91 103 0.3976 3.9012086117490818E-01
3L_11439521_SNP A G 0.3834 74 119 0.1093 1.0364850944561121E-01
3L_11439533_SNP G T 0.3684 70 120 0.08142 7.7061846601397574E-02
3L_11439562_SNP C G 0.4021 78 116 0.05445 5.1262518084079486E-02
3L_11439666_SNP A G 0.05556 11 187 0.7419 7.3917068247210449E-01
3L_11439925_SNP C T 0.05025 10 189 0.8442 8.4292529392709992E-01
3L_11440105_SNP C G 0.4421 84 106 0.05114 4.6497206126130133E-02
3L_11440120_SNP G A 0.3333 65 130 0.4454 4.3721550747803062E-01
3L_11440135_SNP T A 0.3472 67 126 0.504 4.9479679824920586E-01
3L_11440148_DEL T TGGT 0.05612 11 185 0.8215 8.1897935045466574E-01
3L_11440153_SNP A T 0.3246 62 129 0.557 5.5164063456266854E-01
3L_11440162_SNP C A 0.06566 13 185 0.9571 9.5664483643688392E-01
3L_11440167_SNP T A 0.06599 13 184 0.9614 9.6096934420840863E-01
3L_11440180_INS ATTATA A 0.4175 81 113 0.4465 4.3714534676060757E-01
3L_11440192_SNP T A 0.07653 15 181 0.8999 8.9839427970213315E-01
3L_11440195_SNP A T 0.4188 80 111 0.3924 3.8258577473463762E-01
3L_11440198_SNP G A 0.4227 82 112 0.4017 3.9313804496961879E-01
3L_11440249_SNP T G 0.398 78 118 0.3611 3.5387259236831670E-01
3L_11440275_SNP G A 0.4948 95 97 0.5883 5.8075959208628980E-01
3L_11440287_SNP A T 0.4051 79 116 0.4906 4.8297532591380032E-01
3L_11440299_SNP G C 0.3938 76 117 0.4238 4.1396592474545824E-01
3L_11440301_SNP A G 0.3927 75 116 0.4321 4.2030860200629960E-01
3L_11440313_SNP T A 0.3177 61 131 0.3896 3.7865472499864039E-01
3L_11440323_SNP T C 0.487 94 99 0.5911 5.8503330781903384E-01
3L_11440423_SNP T A 0.05612 11 185 0.9908 9.9067440129809770E-01
3L_11440539_DEL C CG 0.07292 14 178 0.9814 9.8101754484982839E-01
3L_11440549_SNP T A 0.1034 18 156 0.805 7.9562191062902232E-01
3L_11440551_SNP T G 0.08718 17 178 0.855 8.5260709877763108E-01
3L_11440555_SNP G T 0.2051 40 155 0.6354 6.3044304144101915E-01
3L_11440558_SNP C T 0.08763 17 177 0.8553 8.5257320293627836E-01
3L_11440560_SNP C T 0.05584 11 186 0.9773 9.7707144276484681E-01
3L_11440562_SNP G A 0.08763 17 177 0.8532 8.5045715014856293E-01
3L_11440563_SNP C T 0.1475 27 156 0.7624 7.5456980684125807E-01
3L_11440571_SNP C G 0.1204 23 168 0.7054 6.9804214893473748E-01
3L_11440585_INS TCTCACTCG T 0.2 39 156 0.5437 5.3953181850848875E-01
3L_11440588_SNP C A 0.1832 35 156 0.5565 5.4900274431525731E-01
3L_11440595_SNP T C 0.102 20 176 0.8539 8.5234407602782369E-01
3L_11440596_SNP C T 0.07853 15 176 0.6048 5.9714154182489776E-01
3L_11440598_SNP A G 0.102 20 176 0.8539 8.5234407602782369E-01
3L_11440627_SNP T A 0.05025 10 189 0.725 7.2275196917439821E-01
3L_11440644_SNP T A 0.05584 11 186 0.9181 9.1732310450232202E-01
3L_11440645_SNP T A 0.08205 16 179 0.9228 9.2156279575684907E-01
3L_11440646_SNP C T 0.08718 17 178 0.9161 9.1468593861479541E-01
3L_11440650_SNP A G 0.1837 36 160 0.6435 6.3926437035554717E-01
3L_11440652_SNP T C 0.08808 17 176 0.8986 8.9653050659464095E-01
3L_11440655_SNP A T 0.1795 35 160 0.5772 5.7172274865498096E-01
3L_11440661_SNP G T 0.08673 17 179 0.9209 9.1978961780362067E-01
3L_11440664_SNP A C 0.08163 16 180 0.8181 8.1593918911698848E-01
3L_11440668_SNP A C 0.05612 11 185 0.9303 9.2959889176633570E-01
3L_11440693_SNP C T 0.08205 16 179 0.8617 8.6000578946262007E-01
3L_11440703_SNP T A 0.07812 15 177 0.8864 8.8369287128786100E-01
3L_11440712_SNP C T 0.1744 34 161 0.6257 6.2065221212053800E-01
3L_11440834_SNP T G 0.1968 37 151 0.7854 7.7906725024672074E-01
3L_11440845_SNP A G 0.06061 12 186 0.7656 7.6409557825416496E-01
3L_11440876_SNP T G 0.05102 10 186 0.002526 2.8796300283258176E-03
3L_11440886_SNP T C 0.3822 73 118 0.2092 2.0881564903895389E-01
3L_11440923_SNP A T 0.07071 14 184 0.8579 8.5634563467212410E-01
3L_11440989_SNP C T 0.4339 82 107 0.6084 6.0842876901906684E-01
3L_11441028_SNP A G 0.2887 56 138 0.6261 6.2098382929784246E-01
3L_11441035_SNP T C 0.06599 13 184 0.7426 7.4023342375679446E-01
3L_11441040_SNP C G 0.06154 12 183 0.6379 6.3476702168723986E-01
3L_11441041_SNP T G 0.06633 13 183 0.8502 8.4848048284042410E-01
3L_11441043_SNP A G 0.08586 17 181 0.6152 6.1263788675177611E-01
3L_11441049_INS AA A 0.06633 13 183 0.7448 7.4184705195270251E-01
3L_11441072_SNP G A 0.5 96 96 0.6935 6.8912509818197143E-01
3L_11441100_SNP T C 0.3282 64 131 0.4507 4.4402555587646098E-01
3L_11441101_SNP C T 0.4021 76 113 0.5273 5.2174577537335898E-01
3L_11441105_SNP C T 0.4084 78 113 0.3315 3.2155484842557003E-01
3L_11441164_SNP G A 0.2887 56 138 0.1081 1.0162775566922111E-01
3L_11441176_SNP C T 0.3542 68 124 0.01672 1.5065780873062132E-02
3L_11441178_SNP T A 0.3281 63 129 0.03159 2.9894246425729212E-02
3L_11441234_SNP C T 0.349 67 125 0.8567 8.5473655639587676E-01
3L_11441249_SNP T C 0.06599 13 184 0.7248 7.2442383337658944E-01
3L_11441365_SNP C A 0.08247 16 178 0.4111 4.0171341423566187E-01
3L_11441563_SNP T G 0.466 89 102 0.04282 3.8346170904030509E-02
3L_11441667_SNP A T 0.07614 15 182 0.1313 1.2760798669467810E-01
3L_11441735_SNP C T 0.0603 12 187 0.6775 6.7483625603213582E-01
3L_11441863_SNP A G 0.2589 51 146 0.004633 4.1604240122418172E-03
3L_11441873_SNP T C 0.2526 49 145 0.008418 7.4432491732536439E-03
3L_11441896_SNP T A 0.05025 10 189 0.9416 9.4107971034207782E-01
3L_11441929_SNP G A 0.0603 12 187 0.1892 1.8575917168378131E-01
3L_11441973_SNP T A 0.3 57 133 0.002208 1.8328921564934068E-03
3L_11442173_SNP T A 0.3386 64 125 0.01778 1.7118144163667085E-02
3L_11442180_SNP G A 0.3895 74 116 0.01436 1.3867862275834647E-02
3L_11442201_SNP G C 0.3144 61 133 0.04567 5.0887323237794310E-02
3L_11442204_SNP G T 0.342 66 127 0.02981 2.6924996536795736E-02
3L_11442215_SNP T C 0.2953 57 136 0.02567 2.4121649435445980E-02
3L_11442219_SNP A T 0.3487 68 127 0.02856 2.6421864502109604E-02
3L_11442221_SNP G A 0.3454 67 127 0.02865 2.6119950567946602E-02
3L_11442224_SNP A G 0.352 69 127 0.02894 2.7179613656464263E-02
3L_11442239_SNP A G 0.06771 13 179 0.9517 9.5057337852045531E-01
3L_11442288_SNP T C 0.06061 12 186 0.9516 9.5109352143131098E-01
3L_11442339_SNP A C 0.1818 36 162 0.2801 2.9358984244128106E-01
3L_11442422_SNP C A 0.05612 11 185 0.9308 9.2976406033597492E-01
3L_11442496_SNP T G 0.3822 73 118 0.9594 9.5852949241334140E-01
3L_11442506_SNP A C 0.3313 55 111 0.92 9.1679000417697509E-01
3L_11442539_SNP G A 0.3904 73 114 0.8029 7.9826856361545029E-01
3L_11442631_SNP G T 0.2462 49 150 0.134 1.3212086264654888E-01
3L_11442635_SNP G A 0.2769 54 141 0.1331 1.2670859156827852E-01
3L_11442638_SNP T G 0.2513 49 146 0.1294 1.2439573141708582E-01
3L_11442656_SNP G A 0.2412 48 151 0.1278 1.2449578684624707E-01
3L_11442659_SNP G T 0.2893 57 140 0.1169 1.1277805149139364E-01
3L_11442687_SNP T A 0.2835 55 139 0.1096 1.0384387495941161E-01
3L_11442891_SNP T C 0.06 12 188 0.6919 6.9005470814020575E-01
3L_11442974_SNP T G 0.1658 31 156 0.8414 8.3746706858219899E-01
3L_11442984_SNP T C 0.1828 34 152 0.2481 2.5360010720409332E-01
3L_11442994_SNP A G 0.1579 30 160 0.9262 9.2476836055452472E-01
3L_11442995_SNP G T 0.1534 29 160 0.927 9.2562693810843666E-01
3L_11443045_SNP C A 0.1406 27 165 0.5268 5.2117019445146595E-01
3L_11443054_SNP T C 0.1885 36 155 0.7333 7.2900838533223267E-01
3L_11443062_SNP A T 0.1937 37 154 0.7965 7.9327618135940758E-01
3L_11443063_DEL T TTACCCTCAACC 0.1667 31 155 0.4875 4.7820744455578712E-01
3L_11443187_SNP A T 0.07071 14 184 0.3465 3.4471484504021777E-01
3L_11443214_SNP A T 0.06091 12 185 0.6696 6.6664340977753045E-01
3L_11443216_SNP G A 0.06122 12 184 0.6566 6.5345814345634667E-01
3L_11443535_SNP T C 0.2461 47 144 0.3983 3.9104562341873761E-01
3L_11443644_SNP G A 0.151 29 163 0.5763 5.6933634829971291E-01
3L_11443688_SNP A G 0.05612 11 185 0.3816 3.7597353939147526E-01
3L_11443727_SNP G A 0.05051 10 188 0.3211 3.1611443265615613E-01
3L_11443817_SNP G A 0.1042 20 172 0.4398 4.2982463909381141E-01
3L_11444161_SNP C T 0.1231 24 171 0.8697 8.6751461589196655E-01
3L_11444187_SNP G A 0.1295 25 168 0.8873 8.8567515850583123E-01
3L_11444198_SNP A C 0.1257 24 167 0.7876 7.8519444144554640E-01
3L_11444323_SNP G C 0.114 22 171 0.9789 9.7845566698628528E-01
3L_11444396_SNP A G 0.055 11 189 0.8958 8.9517040016995619E-01
3L_11444452_SNP A T 0.05612 11 185 0.6749 6.7482441349973543E-01
3L_11444494_SNP G T 0.08377 16 175 0.0208 1.8420946960489439E-02
3L_11444582_SNP T A 0.07895 15 175 0.02266 1.9693942843145355E-02
3L_11444591_INS AA A 0.09677 18 168 0.0832 7.6191894468019564E-02
3L_11444669_SNP G A 0.0567 11 183 0.04913 4.6474705845949309E-02
3L_11444794_SNP C T 0.1122 22 174 0.07843 7.4820632586381983E-02
3L_11444865_SNP G A 0.1587 30 159 0.1159 1.0657506625475333E-01
3L_11444874_SNP A G 0.08247 16 178 0.07843 7.2918089652952767E-02
3L_11444994_SNP C A 0.05612 11 185 0.9802 9.7995399492471347E-01
3L_11445054_SNP T A 0.08586 17 181 0.8183 8.1764639926496074E-01
3L_11445084_SNP G A 0.08763 17 177 0.5654 5.6021297881335586E-01
3L_11445130_INS AA A 0.07292 14 178 0.9052 9.0385754724661171E-01
3L_11445158_SNP A T 0.4011 75 112 0.1767 1.8264658657291666E-01
3L_11445159_INS T TAAGA 0.4765 81 89 0.248 2.5876745623830455E-01
3L_11445166_SNP A T 0.4 76 114 0.1401 1.4035302818608653E-01
3L_11445312_SNP C A 0.4118 77 110 0.6434 6.3884789725723523E-01
3L_11445331_SNP T C 0.3413 57 110 0.5621 5.5282774097542231E-01
3L_11445344_SNP T A 0.1354 26 166 0.8855 8.8333290451255153E-01
3L_11445353_SNP G C 0.08163 16 180 0.3634 3.5600275221569633E-01
3L_11445629_SNP G C 0.07071 14 184 0.7522 7.5024654106610189E-01
3L_11445640_SNP C T 0.08543 17 182 0.4305 4.2671333771778419E-01
3L_11445654_INS G GCTTGGG 0.4491 75 92 0.5492 5.3355470133345517E-01
3L_11445671_SNP T G 0.08854 17 175 0.128 1.2587493568128738E-01
3L_11445698_SNP G A 0.1917 37 156 0.6719 6.7033737407491611E-01
3L_11445857_SNP A G 0.05556 11 187 0.4909 4.8628865330810056E-01
3L_11445858_SNP G A 0.4691 91 103 0.3632 3.6430679727363113E-01
3L_11445859_SNP G A 0.05076 10 187 0.8092 8.0789420987163474E-01
3L_11445895_SNP T C 0.0603 12 187 0.4772 4.7340699440209688E-01
3L_11445896_SNP C A 0.4474 85 105 0.9971 9.9714849821270013E-01
3L_11445903_DEL TA T 0.5 88 88 0.8803 8.7880611206221459E-01
3L_11445907_SNP A T 0.4607 88 103 0.8985 8.9796438239265275E-01
3L_11445908_SNP G A 0.4579 87 103 0.9315 9.3100448736148722E-01
3L_11445915_SNP G T 0.4503 86 105 0.8466 8.4541704452987887E-01
3L_11445918_SNP G A 0.456 88 105 0.913 9.1267768277453720E-01
3L_11445924_SNP A G 0.4526 86 104 0.8083 8.1419441936086701E-01
3L_11445937_SNP A G 0.3684 70 120 0.9938 9.9372236219331489E-01
3L_11445962_SNP C A 0.1082 21 173 0.6238 6.1830497735218537E-01
3L_11445967_SNP T C 0.1088 21 172 0.6272 6.2087586578906429E-01
3L_11445990_SNP C A 0.1082 21 173 0.6512 6.4709242606011896E-01
3L_11445996_SNP T A 0.06599 13 184 0.5021 4.9958763272145301E-01
3L_11446033_SNP T G 0.05102 10 186 0.3725 3.6727380434973755E-01
3L_11446103_INS TTACGCCCCGT T 0.4767 92 101 0.8602 8.5791997267842102E-01
3L_11446209_SNP G A 0.3385 66 129 0.684 6.7956232103687864E-01
3L_11446288_SNP A G 0.3505 68 126 0.9059 9.0432952752941087E-01
3L_11446320_SNP G A 0.3706 73 124 0.9445 9.4382529109685842E-01
3L_11446399_SNP G T 0.3731 72 121 0.9426 9.4149786294181104E-01
3L_11446428_SNP G C 0.05699 11 182 0.5547 5.5191164090103495E-01
3L_11446486_SNP T G 0.2923 57 138 0.8474 8.4655922485726942E-01
3L_11446549_SNP A G 0.1333 26 169 0.3344 3.2636840405434742E-01
3L_11446574_SNP T C 0.3929 77 119 0.6769 6.7328051968855829E-01
3L_11446575_SNP A T 0.3929 77 119 0.6769 6.7328051968855829E-01
3L_11446607_SNP G A 0.3641 71 124 0.9445 9.4388486179226416E-01
3L_11446625_SNP T G 0.349 67 125 0.6276 6.2000369206366956E-01
3L_11446629_SNP A G 0.241 47 148 0.7315 7.2699312498834712E-01
3L_11446639_SNP T C 0.4421 84 106 0.9585 9.5750738485080322E-01
3L_11446697_SNP T G 0.08205 16 179 0.7672 7.6729192469302343E-01
3L_11446704_SNP A T 0.07653 15 181 0.4544 4.4961752089995199E-01
3L_11446718_SNP A G 0.05155 10 184 0.7408 7.3753020035379191E-01
3L_11446846_SNP C G 0.2158 41 149 0.3103 3.0016671289268348E-01
3L_11446869_SNP A C 0.1134 22 172 0.5681 5.6235830216480109E-01
3L_11446876_SNP G A 0.4759 89 98 0.167 1.5527519365856146E-01
3L_11446899_INS TGTAT T 0.08901 17 174 0.3666 3.5839866617985872E-01
3L_11446904_SNP A G 0.1128 22 173 0.3644 3.5801199690504715E-01
3L_11447028_SNP T C 0.1071 21 175 0.4527 4.4813360120824930E-01
3L_11447037_SNP G A 0.05641 11 184 0.5846 5.7946741157596415E-01
3L_11447049_SNP T C 0.4588 89 105 0.5221 5.1333499403042471E-01
3L_11447057_SNP C G 0.2374 47 151 0.8787 8.7776680174876187E-01
3L_11447058_SNP C T 0.1036 20 173 0.4741 4.6639844785132589E-01
3L_11447060_SNP T C 0.07772 15 178 0.3426 3.3353025031404526E-01
3L_11447064_SNP G A 0.1071 21 175 0.3853 3.7974080910347940E-01
3L_11447070_SNP C T 0.2296 45 151 0.8719 8.7117607460753688E-01
3L_11447077_SNP T G 0.2396 46 146 0.5154 5.0847953582192329E-01
3L_11447078_SNP C T 0.1762 34 159 0.2334 2.2646695992151578E-01
3L_11447087_SNP A T 0.2526 49 145 0.5927 5.8982888122738375E-01
3L_11447089_SNP G A 0.05155 10 184 0.6398 6.3447053050220870E-01
3L_11447093_SNP C G 0.4011 71 106 0.5386 5.4270423390448719E-01
3L_11447102_SNP T A 0.1071 21 175 0.214 2.1217285214237658E-01
3L_11447103_SNP G T 0.1077 21 174 0.4271 4.2097705705230704E-01
3L_11447108_SNP C T 0.1077 21 174 0.477 4.7220120060327131E-01
3L_11447112_SNP G A 0.2245 44 152 0.9297 9.2875421472477537E-01
3L_11447116_SNP T A 0.1122 22 174 0.4091 4.0772630922158970E-01
3L_11447117_SNP A C 0.2917 49 119 0.5944 5.8017485403800140E-01
3L_11447128_DEL A AA 0.1071 21 175 0.4589 4.5426987617270331E-01
3L_11447138_SNP C A 0.1117 22 175 0.3863 3.8204764201705232E-01
3L_11447151_SNP T G 0.445 85 106 0.3378 3.2631280719141753E-01
3L_11447155_SNP G A 0.4398 84 107 0.2153 2.2230642054860827E-01
3L_11447158_DEL G GAATTTTTAAACTGTAACAGCAAATG 0.1077 21 174 0.7018 6.9926043100227253E-01
3L_11447160_SNP G A 0.3631 61 107 0.5901 5.7245449343512578E-01
3L_11447162_SNP C T 0.3631 61 107 0.575 5.5764254674864688E-01
3L_11447171_SNP C G 0.3631 61 107 0.4865 4.6863928820941603E-01
3L_11447186_SNP A G 0.3333 65 130 0.1962 1.9103981617542454E-01
3L_11447187_SNP G A 0.08763 17 177 0.8853 8.8326445914863583E-01
3L_11447190_SNP A T 0.1042 20 172 0.8116 8.0895681259674057E-01
3L_11447192_SNP T A 0.1082 21 173 0.7618 7.5952615150787961E-01
3L_11447207_SNP T A 0.4712 90 101 0.2328 2.2516574009354173E-01
3L_11447212_SNP A G 0.2103 41 154 0.441 4.3999977334175455E-01
3L_11447218_SNP C T 0.05208 10 182 0.6499 6.4306330669201817E-01
3L_11447236_SNP G C 0.08718 17 178 0.7673 7.6417823722324774E-01
3L_11447254_SNP T G 0.07292 14 178 0.5246 5.1627092190518009E-01
3L_11447295_SNP A G 0.456 88 105 0.0947 8.7613262861859109E-02
3L_11447386_SNP A C 0.07692 15 180 0.2173 2.1237745386117490E-01
3L_11447401_SNP A G 0.4794 93 101 0.1377 1.3481933696113158E-01
3L_11447415_SNP A G 0.3641 71 124 0.3455 3.4506660457909366E-01
3L_11447467_SNP T G 0.4792 92 100 0.1026 9.5874763717105460E-02
3L_11447475_SNP A C 0.06154 12 183 0.5204 5.1766290704007956E-01
3L_11447482_SNP C T 0.1237 24 170 0.7645 7.6177342801823367E-01
3L_11447495_SNP G C 0.06599 13 184 0.448 4.4515586389781170E-01
3L_11447501_INS TAAAA CT 0.1282 25 170 0.8309 8.2899998089442095E-01
3L_11447504_SNP T G 0.1333 26 169 0.9234 9.2228292946913737E-01
3L_11447544_SNP G A 0.05556 11 187 0.6351 6.3269760245080486E-01
3L_11447575_SNP T G 0.1128 22 173 0.8502 8.4944140339717567E-01
3L_11447576_SNP T A 0.4062 78 114 0.1718 1.6324632927881599E-01
3L_11447579_SNP T C 0.06842 13 177 0.779 7.7378045839836052E-01
3L_11447581_SNP A G 0.07254 14 179 0.7627 7.5876080396716938E-01
3L_11447595_SNP C T 0.05612 11 185 0.1859 1.8144543715499140E-01
3L_11447610_SNP A C 0.2216 43 151 0.2317 2.2929066408348031E-01
3L_11447724_SNP T C 0.07179 14 181 0.5354 5.3123321068332796E-01
3L_11447741_SNP A G 0.1624 32 165 0.3954 3.9534141034888226E-01
3L_11447743_SNP T C 0.07107 14 183 0.4579 4.5492143777832372E-01
3L_11447760_SNP A G 0.08081 16 182 0.3306 3.2763465391528046E-01
3L_11447765_SNP A T 0.1768 35 163 0.3445 3.4566109464525507E-01
3L_11447766_SNP A G 0.4053 77 113 0.4494 4.3833418478512509E-01
3L_11447771_SNP T C 0.2908 57 139 0.2238 2.1741259176496608E-01
3L_11447775_SNP C T 0.2103 41 154 0.5301 5.2563769389336024E-01
3L_11447791_SNP C T 0.09278 18 176 0.1588 1.6842218046110369E-01
3L_11447807_SNP T G 0.1692 33 162 0.1644 1.6164480076051535E-01
3L_11447845_SNP A G 0.05729 11 181 0.2008 1.9575662937076999E-01
3L_11448015_SNP T A 0.232 45 149 0.2451 2.4387989413959710E-01
3L_11448049_SNP C T 0.1289 25 169 0.1741 1.7280857937313099E-01
3L_11448059_SNP G C 0.1503 29 164 0.8552 8.5486222110134635E-01
3L_11448144_INS AA A 0.2757 51 134 0.7104 7.1888754447725267E-01
3L_11448179_SNP C T 0.09948 19 172 0.3531 3.4494501111999110E-01
3L_11448393_SNP G C 0.4096 77 111 0.4135 4.1119669388608060E-01
3L_11448406_SNP C T 0.2406 45 142 0.7262 7.2273691357281300E-01
3L_11448470_SNP T C 0.1546 30 164 0.08126 7.6555561940355912E-02
3L_11448471_SNP C T 0.4225 79 108 0.7244 7.2475907253243776E-01
3L_11448501_SNP T C 0.4011 75 112 0.544 5.4364200370134153E-01
3L_11448508_SNP C T 0.4148 73 103 0.6908 6.8481181280018855E-01
3L_11448539_SNP T C 0.3591 65 116 0.8857 8.8268206904977764E-01
3L_11448549_SNP T C 0.1297 24 161 0.01978 1.9015906904285011E-02
3L_11448558_SNP G C 0.1123 21 166 0.1952 1.8011954376532913E-01
3L_11448568_SNP C T 0.05914 11 175 0.1839 1.8131629995029919E-01
3L_11448569_SNP C T 0.05914 11 175 0.2559 2.5308826428489284E-01
3L_11448578_SNP C T 0.06842 13 177 0.07842 7.9699606339727946E-02
3L_11448579_SNP C G 0.06806 13 178 0.08361 8.4323166742368394E-02
3L_11448591_SNP T C 0.3333 57 114 0.333 3.2025414347455317E-01
3L_11448607_SNP G A 0.1818 32 144 0.008013 6.6288297455343471E-03
3L_11448609_SNP G C 0.08649 16 169 0.203 1.9641045498732224E-01
3L_11448689_SNP G A 0.06771 13 179 0.8786 8.7849532912613337E-01
3L_11448691_SNP A C 0.07368 14 176 0.7191 7.1766222076025721E-01
3L_11448725_SNP G C 0.2552 49 143 0.3146 3.0784622205393886E-01
3L_11448754_SNP C T 0.0603 12 187 0.4976 4.9382162464468360E-01
3L_11448780_SNP C A 0.09744 19 176 0.5698 5.6544905587750360E-01
3L_11448957_SNP T C 0.0829 16 177 0.402 4.0266830156570732E-01
3L_11449064_SNP A G 0.1518 29 162 0.7396 7.3472906186653963E-01
3L_11449065_SNP C A 0.1701 33 161 0.5346 5.2788536367981420E-01
3L_11449100_SNP G A 0.3175 60 129 0.2041 2.0392048422604625E-01
3L_11449101_DEL TAT T 0.3608 70 124 0.2326 2.2683708149455395E-01
3L_11449105_SNP T A 0.3632 69 121 0.1775 1.6917075489340361E-01
3L_11449121_SNP G A 0.4583 88 104 0.08363 8.0690582827711049E-02
3L_11449124_SNP G A 0.4503 86 105 0.05595 5.4692358525276527E-02
3L_11449157_SNP G A 0.1523 30 167 0.6603 6.5738103810352011E-01
3L_11449220_DEL G CT 0.08247 16 178 0.6066 6.0759394802194167E-01
3L_11449227_SNP T C 0.4141 82 116 0.1929 1.8812490370018475E-01
3L_11449281_SNP T A 0.3947 75 115 0.07265 7.1274539017439673E-02
3L_11449351_SNP T C 0.1364 27 171 0.4864 4.8217240948166817E-01
3L_11449409_DEL TGGT GCTCCC 0.1289 25 169 0.7182 7.3128170311380170E-01
3L_11449488_SNP A G 0.1744 34 161 0.5205 5.2110214224330642E-01
3L_11449617_INS G GCCTG 0.375 63 105 0.961 9.6062229475525385E-01
3L_11449643_SNP T A 0.05025 10 189 0.5823 5.7957036004057993E-01
3L_11449677_SNP C T 0.4308 84 111 0.9713 9.7135909453935088E-01
3L_11449948_SNP T C 0.1771 34 158 0.9317 9.3039779809987022E-01
3L_11449982_SNP T A 0.05076 10 187 0.8194 8.1781409806468630E-01
3L_11449983_SNP G A 0.199 39 157 0.7698 7.6827358261982759E-01
3L_11449997_SNP G A 0.276 53 139 0.4736 4.6617692883248818E-01
3L_11450010_SNP C A 0.05236 10 181 0.7248 7.1966584241051557E-01
3L_11450024_SNP A T 0.2176 42 151 0.8922 8.9044896335408596E-01
3L_11450026_SNP G T 0.05641 11 184 0.4132 4.0943480305422641E-01
3L_11450027_SNP G T 0.2063 39 150 0.8234 8.1962698794594113E-01
3L_11450087_SNP T C 0.3815 66 107 0.7953 7.9280769891523206E-01
3L_11450098_SNP C T 0.3609 61 108 0.8883 8.8733368163144943E-01
3L_11450099_SNP T C 0.05682 10 166 0.7122 7.1040908739807052E-01
3L_11450100_SNP A T 0.3699 64 109 0.9161 9.1503033069693862E-01
3L_11450103_SNP A T 0.3438 55 105 0.9291 9.2795029999541190E-01
3L_11450117_SNP T G 0.2527 46 136 0.641 6.3994254652057703E-01
3L_11450135_SNP T G 0.1585 29 154 0.5857 5.7966501332483289E-01
3L_11450158_SNP T A 0.2041 40 156 0.4196 4.1507464870555055E-01
3L_11450161_SNP T C 0.05076 10 187 0.7454 7.4305116233472024E-01
3L_11450174_DEL T TTGTTAG 0.1487 29 166 0.7789 7.7606385324788485E-01
3L_11450183_SNP A G 0.151 29 163 0.8116 8.0852625626210839E-01
3L_11450225_SNP G T 0.3802 73 119 0.9038 9.0292865939123101E-01
3L_11450230_SNP A G 0.1218 24 173 0.8465 8.4448576636410377E-01
3L_11450245_SNP C T 0.375 72 120 0.647 6.4314810553539603E-01
3L_11450248_SNP A G 0.06533 13 186 0.9618 9.6142350495733708E-01
3L_11450251_SNP T C 0.3782 73 120 0.639 6.3291867774388511E-01
3L_11450255_SNP A T 0.3731 72 121 0.5753 5.6914423032956252E-01
3L_11450266_SNP G A 0.3679 71 122 0.5745 5.6936676538278208E-01
3L_11450270_SNP C G 0.3763 73 121 0.5357 5.3059130263020537E-01
3L_11450272_SNP A G 0.375 72 120 0.4598 4.5259408139418211E-01
3L_11450273_SNP C A 0.1173 23 173 0.8396 8.3729629311591425E-01
3L_11450301_SNP G T 0.4171 83 116 0.6569 6.5407980799207976E-01
3L_11450423_SNP G T 0.335 66 131 0.2114 2.0717472721677599E-01
3L_11450424_SNP G A 0.3299 64 130 0.2235 2.1661712167427205E-01
3L_11450436_SNP G A 0.268 52 142 0.8697 8.6895056009794347E-01
3L_11450502_SNP G A 0.4444 84 105 0.5281 5.1681572800548681E-01
3L_11450511_SNP A G 0.3579 68 122 0.398 3.9258502563725195E-01
3L_11450526_SNP A G 0.3368 65 128 0.2411 2.3694307986779628E-01
3L_11450531_SNP G A 0.1361 26 165 0.9262 9.2451726994496763E-01
3L_11450532_SNP C T 0.151 29 163 0.9669 9.6619076356221878E-01
3L_11450543_SNP T G 0.1094 21 171 0.7504 7.4654562733954066E-01
3L_11450622_SNP G T 0.2053 39 151 0.2696 2.6052790213660471E-01
3L_11450634_SNP A G 0.06218 12 181 0.7794 7.7547295859875320E-01
3L_11450637_SNP A G 0.05584 11 186 0.2726 2.6686870857452816E-01
3L_11450712_SNP G A 0.1443 28 166 0.2161 2.0866270458326841E-01
3L_11450717_SNP C T 0.1487 29 166 0.2114 2.0509724896331527E-01
3L_11450850_SNP A G 0.4103 80 115 0.1383 1.3522116288188091E-01
3L_11450946_SNP C T 0.159 31 164 0.8467 8.4470952034478031E-01
3L_11450993_SNP A G 0.3089 59 132 0.2722 2.6401550705928656E-01
3L_11451000_SNP G A 0.2984 57 134 0.3503 3.5010753103812609E-01
3L_11451042_SNP A C 0.2 39 156 0.542 5.3540612987418434E-01
3L_11451048_SNP A C 0.05155 10 184 0.7555 7.5118122460670789E-01
3L_11451078_SNP G A 0.1071 21 175 0.4139 4.0884831371571329E-01
3L_11451081_SNP G T 0.4404 85 108 0.6557 6.5156188845852214E-01
3L_11451144_SNP C G 0.2412 48 151 0.6491 6.4621186912573747E-01
3L_11451197_SNP G A 0.06599 13 184 0.2684 2.6449633199695055E-01
3L_11451267_SNP A T 0.1777 35 162 0.5635 5.5854487628509675E-01
3L_11451276_SNP G A 0.4579 87 103 0.03799 3.4560683738901650E-02
3L_11451297_SNP A G 0.4737 90 100 0.01876 1.8128759149609094E-02
3L_11451351_SNP T G 0.1231 24 171 0.6872 6.8162579753383590E-01
3L_11451399_SNP T G 0.065 13 187 0.648 6.4592460326894285E-01
3L_11451408_SNP T A 0.4652 87 100 0.533 5.2779460168441383E-01
3L_11451413_SNP T C 0.08163 16 180 0.5163 5.1129534837397561E-01
3L_11451414_SNP C T 0.08122 16 181 0.5122 5.0811997787568552E-01
3L_11451422_SNP A T 0.3404 64 124 0.5582 5.5448001081134168E-01
3L_11451431_INS TG C 0.05556 11 187 0.2446 2.4711939254512005E-01
3L_11451435_SNP T C 0.445 85 106 0.945 9.4479810440688006E-01
3L_11451442_SNP C T 0.08673 17 179 0.5681 5.6336503478945432E-01
3L_11451450_SNP T C 0.2827 54 137 0.408 3.9791778312006099E-01
3L_11451453_SNP A T 0.08718 17 178 0.5713 5.6789072307735444E-01
3L_11451459_SNP A G 0.4255 80 108 0.9302 9.2894375127335638E-01
3L_11451490_SNP A T 0.2751 52 137 0.2725 2.6191300644141635E-01
3L_11451493_INS TT T 0.06 12 188 0.7601 7.5863358901977929E-01
3L_11451507_INS TAACT T 0.06 12 188 0.7601 7.5863358901977929E-01
3L_11451545_SNP C G 0.05528 11 188 0.5502 5.4758850030634765E-01
3L_11451555_SNP T A 0.07538 15 184 0.5525 5.4955098315688278E-01
3L_11451578_DEL C CCAAATTTCTATATC 0.3717 71 120 0.2699 2.6696396668314526E-01
3L_11451600_SNP A C 0.05584 11 186 0.449 4.4321860961410098E-01
3L_11451602_SNP G A 0.3936 74 114 0.3132 3.1470386573267395E-01
3L_11451603_SNP G C 0.05076 10 187 0.6513 6.4814359039731295E-01
3L_11451619_SNP G C 0.05584 11 186 0.08203 7.8334906669102061E-02
3L_11451627_SNP T A 0.06091 12 185 0.08373 8.1296332931838258E-02
3L_11451674_SNP G C 0.4792 92 100 0.06522 6.1918782166021341E-02
3L_11451755_SNP A G 0.4175 81 113 0.2392 2.3309023891892056E-01
3L_11451776_SNP G A 0.1128 22 173 0.4285 4.3152784561079938E-01
3L_11451815_SNP A C 0.1179 23 172 0.9089 9.0801216155719588E-01
3L_11451905_SNP T A 0.3627 70 123 0.7944 7.9517895246274639E-01
3L_11451929_SNP C T 0.075 15 185 0.8704 8.6963260652837637E-01
3L_11452040_SNP T C 0.2974 58 137 0.5075 5.0116218824885395E-01
3L_11452067_SNP G A 0.159 31 164 0.4326 4.2641340518937998E-01
3L_11452127_SNP G A 0.08673 17 179 0.8712 8.6941984221983759E-01
3L_11452133_SNP T G 0.05102 10 186 0.9084 9.0714117268850381E-01
3L_11452199_SNP T C 0.1675 33 164 0.8505 8.4893669581132181E-01
3L_11452214_SNP C T 0.2667 52 143 0.7238 7.1953333110333839E-01
3L_11452229_SNP A G 0.05 10 190 0.6774 6.7550819021440689E-01
3L_11452266_SNP C T 0.08081 16 182 0.4468 4.4211336500478404E-01
3L_11452322_SNP A G 0.4974 94 95 0.2871 2.7550885907087097E-01
3L_11452325_SNP T A 0.07576 15 183 0.1488 1.4440307944106678E-01
3L_11452328_SNP A G 0.07732 15 179 0.4505 4.4321005046918038E-01
3L_11452484_SNP T C 0.1737 33 157 0.4189 4.1709489675995937E-01
3L_11452493_SNP C T 0.3351 64 127 0.1671 1.5757981633326257E-01
3L_11452517_SNP C G 0.3141 60 131 0.3655 3.6088318549326437E-01
3L_11452527_SNP C G 0.3474 66 124 0.9137 9.1327145006159738E-01
3L_11452568_SNP T C 0.4339 82 107 0.8401 8.3821911383722347E-01
3L_11452571_SNP A G 0.3579 68 122 0.9817 9.8155349874758613E-01
3L_11452577_SNP A G 0.09596 19 179 0.8414 8.3981552338761833E-01
3L_11452598_SNP T C 0.399 77 116 0.6165 6.1730161408544193E-01
3L_11452608_SNP C T 0.3316 64 129 0.7441 7.4475110388184529E-01
3L_11452627_SNP G A 0.4974 95 96 0.3769 3.7376418218900520E-01
3L_11452635_SNP G C 0.05155 10 184 0.6621 6.6037535110973422E-01
3L_11452642_SNP T G 0.05528 11 188 0.4916 4.8774706680261903E-01
3L_11452661_SNP A T 0.1061 19 160 0.9787 9.7782970340736164E-01
3L_11452667_SNP G A 0.1823 33 148 0.8244 8.1852327685009663E-01
3L_11452718_SNP T G 0.2694 52 141 0.838 8.3447089813399589E-01
3L_11452719_SNP C G 0.2708 52 140 0.6792 6.7510295934565745E-01
3L_11452722_SNP C T 0.2694 52 141 0.6741 6.6936746676158032E-01
3L_11452726_SNP T A 0.2746 53 140 0.7842 7.8011952246685867E-01
3L_11452728_DEL T TTCA 0.06566 13 185 0.6446 6.4094469770251838E-01
3L_11452731_SNP G A 0.3034 54 124 0.9836 9.8348418689933015E-01
3L_11452736_SNP T A 0.07035 14 185 0.6749 6.7229080457679546E-01
3L_11452742_SNP A T 0.06091 12 185 0.5744 5.6921437741051650E-01
3L_11452749_INS AA A 0.2769 54 141 0.8009 7.9757384423586530E-01
3L_11452752_SNP T A 0.2718 53 142 0.8257 8.2281939505188151E-01
3L_11452758_SNP C A 0.2732 53 141 0.8013 7.9751792377951380E-01
3L_11452759_SNP T C 0.2732 53 141 0.6586 6.5446940034684076E-01
3L_11452781_SNP C T 0.05051 10 188 0.6738 6.7109214541887696E-01
3L_11452782_SNP T G 0.05556 11 187 0.477 4.7381711339920340E-01
3L_11452792_DEL G GGCACAAAG 0.2366 44 142 0.8469 8.4754296429555342E-01
3L_11453008_DEL T TT 0.2139 40 147 0.6385 6.2970968602137600E-01
3L_11453043_DEL A ACA 0.3474 66 124 0.6092 6.0703789276760978E-01
3L_11453092_SNP A C 0.1846 36 159 0.3184 3.1193159723735686E-01
3L_11453118_SNP T G 0.2461 47 144 0.3797 3.7440012348782592E-01
3L_11453128_SNP G C 0.2105 40 150 0.6988 6.9460610728832362E-01
3L_11453161_SNP C T 0.05076 10 187 0.6713 6.6773943294712979E-01
3L_11453220_SNP G C 0.06061 12 186 0.5223 5.1788808380625317E-01
3L_11453251_SNP G C 0.05556 11 187 0.7216 7.1908646485398531E-01
3L_11453255_SNP A G 0.2938 57 137 0.3621 3.5686667624204782E-01
3L_11453316_INS AA A 0.2241 39 135 0.7195 7.4034837327267300E-01
3L_11453320_SNP T C 0.2888 54 133 0.4509 4.4058384408830242E-01
3L_11453431_SNP C G 0.4603 87 102 0.3696 3.6508503682757865E-01
3L_11453531_SNP T G 0.3536 64 117 0.9645 9.6365072883268932E-01
3L_11453701_SNP C T 0.3776 74 122 0.7484 7.4533761885841210E-01
3L_11453812_SNP C A 0.1571 30 161 0.7739 7.7283600886231973E-01
3L_11453817_SNP T G 0.1192 23 170 0.8501 8.5026331352995410E-01
3L_11453823_SNP C T 0.114 22 171 0.7125 7.0707743149016544E-01
3L_11453827_SNP T C 0.08763 17 177 0.7733 7.7386055135216592E-01
3L_11453843_SNP C T 0.09896 19 173 0.5824 5.8423380594890539E-01
3L_11453844_SNP G A 0.3474 66 124 0.8842 8.8184672214456739E-01
3L_11453852_SNP A C 0.492 92 95 0.9333 9.3285239746462900E-01
3L_11453892_SNP T C 0.3262 61 126 0.9914 9.9129791250056210E-01
3L_11453946_DEL A GT 0.2809 50 128 0.6379 6.3458346967289581E-01
3L_11453952_SNP T A 0.1323 25 164 0.2232 2.1440272770249569E-01
3L_11453953_SNP T A 0.123 23 164 0.2706 2.6017226743945232E-01
3L_11453957_SNP G A 0.123 23 164 0.2423 2.3108320838187646E-01
3L_11453979_SNP G T 0.3925 73 113 0.3687 3.5918150219385669E-01
3L_11453980_SNP G A 0.2656 51 141 0.8292 8.2662943304719538E-01
3L_11453994_SNP G T 0.4574 86 102 0.7002 6.9713679821692565E-01
3L_11453999_SNP T C 0.1152 22 169 0.2923 2.8945257032394056E-01
3L_11454004_SNP T C 0.1146 22 170 0.2722 2.6503494361215585E-01
3L_11454024_SNP C T 0.2513 49 146 0.887 8.8491832581573759E-01
3L_11454033_SNP A G 0.1071 21 175 0.6175 6.1267149286673317E-01
3L_11454039_SNP A T 0.377 69 114 0.7581 7.5139315241319360E-01
3L_11454055_SNP A T 0.2842 54 136 0.658 6.5817205481316943E-01
3L_11454061_SNP C T 0.2842 54 136 0.7614 7.6044882517163448E-01
3L_11454130_SNP G A 0.2041 40 156 0.2183 2.1097173985598416E-01
3L_11454203_SNP C T 0.1888 37 159 0.9337 9.3300118782898245E-01
3L_11454207_SNP A G 0.3041 59 135 0.5546 5.4945411713790826E-01
3L_11454265_SNP A G 0.1237 24 170 0.2955 2.8772141380638072E-01
3L_11454313_SNP A G 0.133 25 163 0.9997 9.9968245019448831E-01
3L_11454314_SNP A T 0.1231 24 171 0.5613 5.6228387602603980E-01
3L_11454340_SNP C G 0.3247 63 131 0.9416 9.4168882870938087E-01
3L_11454341_SNP T G 0.3229 62 130 0.9908 9.9072228229403947E-01
3L_11454343_SNP A T 0.3247 63 131 0.9412 9.4134172524461668E-01
3L_11454390_SNP C T 0.4628 87 101 0.5384 5.3328489798596812E-01
3L_11454410_SNP A T 0.05155 10 184 0.556 5.5482994434298938E-01
3L_11454430_SNP A T 0.3822 73 118 0.2179 2.1018877413492454E-01
3L_11454434_INS AA T 0.3854 74 118 0.2645 2.5486029462249693E-01
3L_11454506_SNP T A 0.3281 63 129 0.1048 9.7560209461578729E-02
3L_11454508_DEL A GT 0.3105 59 131 0.04121 3.7925454907179842E-02
3L_11454515_SNP T C 0.3859 71 113 0.1797 1.7221008473510802E-01
3L_11454519_SNP C T 0.3298 63 128 0.1101 1.0254792772277632E-01
3L_11454531_SNP T C 0.3298 62 126 0.1076 9.9035840514720364E-02
3L_11454544_SNP A C 0.3871 72 114 0.02843 2.7571438617817117E-02
3L_11454564_SNP C T 0.134 26 168 0.768 7.6507217559001695E-01
3L_11454577_SNP G A 0.3737 71 119 0.07039 6.8020259737839359E-02
3L_11454588_SNP A G 0.3947 75 115 0.139 1.3635577910740981E-01
3L_11454641_SNP T G 0.09694 19 177 0.8532 8.5168011624457618E-01
3L_11454653_SNP A G 0.1061 21 177 0.993 9.9288885355577661E-01
3L_11454693_SNP G A 0.1538 30 165 0.478 4.7296110942790459E-01
3L_11454905_SNP C T 0.1117 22 175 0.4107 4.0508229803386420E-01
3L_11454935_SNP T C 0.114 22 171 0.5536 5.4534673875978734E-01
3L_11454945_SNP T C 0.06667 13 182 0.5686 5.6264748178480795E-01
3L_11454961_SNP C A 0.1094 21 171 0.4919 4.8377678988585937E-01
3L_11454992_SNP A G 0.1071 21 175 0.5766 5.7188509517262132E-01
3L_11455047_SNP A T 0.3613 69 122 0.8008 7.9773523507377953E-01
3L_11455060_SNP A G 0.1117 22 175 0.2887 2.8274405132365610E-01
3L_11455067_SNP A G 0.134 26 168 0.4692 4.6059355886486308E-01
3L_11455090_SNP C T 0.1406 27 165 0.2302 2.2047592410022077E-01
3L_11455108_SNP A C 0.1354 26 166 0.1929 1.8586213978216182E-01
3L_11455128_SNP T C 0.1421 27 163 0.2877 2.7782476686666957E-01
3L_11455178_SNP T A 0.201 39 155 0.789 7.8638626093650954E-01
3L_11455201_SNP C T 0.3613 69 122 0.8671 8.6629402014010004E-01
3L_11455219_SNP C T 0.366 71 123 0.9877 9.8758405799660520E-01
3L_11455243_SNP A C 0.1094 21 171 0.3067 3.0082311708672660E-01
3L_11455401_SNP C G 0.06566 13 185 0.9464 9.4604619442783744E-01
3L_11455424_SNP G T 0.06566 13 185 0.4237 4.1870724370774270E-01
3L_11455447_SNP A C 0.07035 14 185 0.3905 3.8646199927819602E-01
3L_11455544_SNP G C 0.4219 81 111 0.4401 4.4071424372526369E-01
3L_11455549_SNP C G 0.2842 54 136 0.4026 3.9355714183036639E-01
3L_11455584_DEL TAG T 0.3064 53 120 0.7853 7.8047636254756636E-01
3L_11455591_INS AAACAGTGTAG A 0.2456 42 129 0.3172 4.0217953147195407E-01
3L_11455593_INS ACAGTGTAGAG A 0.3901 71 111 0.984 9.8354477670456553E-01
3L_11455603_SNP G A 0.1495 29 165 0.1036 1.0334238022612130E-01
3L_11455623_DEL CT A 0.3533 65 119 0.7041 6.9982546197033524E-01
3L_11455627_SNP G A 0.3818 63 102 0.8519 8.7054812328082654E-01
3L_11455631_SNP G A 0.3351 62 123 0.8166 8.1552026688298751E-01
3L_11455632_SNP T G 0.3387 63 123 0.7647 7.6359199835982439E-01
3L_11455636_SNP C G 0.3351 62 123 0.7775 7.7599078914030051E-01
3L_11455651_SNP T G 0.3407 62 120 0.7518 7.4781984879322017E-01
3L_11455652_DEL AA A 0.3351 62 123 0.8565 8.5492405992650400E-01
3L_11455658_SNP G C 0.3222 58 122 0.9059 9.0382543712151142E-01
3L_11455659_SNP T G 0.328 61 125 0.8538 8.5231742059250082E-01
3L_11455663_SNP T A 0.3111 56 124 0.7091 7.0623142599787703E-01
3L_11455666_SNP A G 0.3222 58 122 0.7059 7.0131428193350553E-01
3L_11455671_SNP G A 0.1397 25 154 0.2669 2.5034237568749174E-01
3L_11455674_SNP A T 0.1223 23 165 0.1029 9.8976443875918196E-02
3L_11455675_SNP A T 0.1719 33 159 0.2175 2.0912379220733968E-01
3L_11455677_SNP G A 0.4757 88 97 0.1004 9.7591595596011160E-02
3L_11455678_SNP G T 0.1804 35 159 0.152 1.4562564097824526E-01
3L_11455680_INS TGGCTTTTCC T 0.1804 35 159 0.152 1.4562564097824526E-01
3L_11455682_INS TG T 0.1795 35 160 0.153 1.4759904064810936E-01
3L_11455691_SNP T G 0.3407 62 120 0.7251 7.2124764942579556E-01
3L_11455697_SNP C A 0.328 62 127 0.9066 9.0952532045814616E-01
3L_11455701_SNP C A 0.3351 63 125 0.7655 7.6334693524516861E-01
3L_11455705_SNP A G 0.3386 64 125 0.8284 8.2715881175714834E-01
3L_11455713_SNP T C 0.3333 63 126 0.8596 8.5823917640856540E-01
3L_11455727_SNP G T 0.06566 13 185 0.0938 9.3072762825243793E-02
3L_11455823_DEL C CAT 0.1071 21 175 0.2706 2.6596709171152988E-01
3L_11455827_INS AATGAA A 0.1026 20 175 0.1806 1.7458009591179990E-01
3L_11455878_SNP A T 0.1744 34 161 0.4654 4.6050620817370025E-01
3L_11456004_DEL C TAA 0.4842 92 98 0.6593 6.6110043964368170E-01
3L_11456010_SNP C A 0.1128 22 173 0.5286 5.2450322250192905E-01
3L_11456254_SNP T C 0.07772 15 178 0.208 1.9836978891428014E-01
3L_11456416_SNP G T 0.05584 11 186 0.9065 9.0579152878104285E-01
3L_11456456_SNP G A 0.3511 66 122 0.3264 3.2291906476531018E-01
3L_11456460_SNP G C 0.07653 15 181 0.08898 8.6037136090981292E-02
3L_11456665_DEL G TT 0.4293 82 109 0.9363 9.3526670339575779E-01
3L_11456669_DEL G TA 0.1313 26 172 0.292 2.8752401595746946E-01
3L_11456673_SNP G A 0.14 28 172 0.2849 2.8191288387111813E-01
3L_11456676_SNP A G 0.14 28 172 0.2849 2.8191288387111813E-01
3L_11456701_SNP C A 0.06806 13 178 0.4929 4.8571625499811011E-01
3L_11456723_SNP T G 0.06915 13 175 0.7998 7.9564180135416362E-01
3L_11456733_SNP G A 0.07292 14 178 0.5141 5.0927452746095181E-01
3L_11456882_SNP A G 0.3368 65 128 0.7359 7.3612010288846208E-01
3L_11456940_SNP G T 0.1071 21 175 0.3395 3.3523770043839696E-01
3L_11456952_SNP C T 0.07071 14 184 0.7638 7.6133771234728198E-01
3L_11456985_SNP G A 0.4948 95 97 0.8708 8.6855976462403262E-01
3L_11456994_SNP T G 0.07179 14 181 0.5839 5.7895023025485215E-01
3L_11457021_SNP C G 0.05128 10 185 0.972 9.7179644182018843E-01
3L_11457060_SNP G T 0.4639 90 104 0.6877 6.8731440368982777E-01
3L_11457130_SNP G A 0.08081 16 182 0.7837 7.8154835844750159E-01
3L_11457132_SNP A G 0.07732 15 179 0.6561 6.5110485337897861E-01
3L_11457137_SNP A T 0.07614 15 182 0.9957 9.9561886337557648E-01
3L_11457146_SNP C A 0.4062 78 114 0.416 4.0508902548577530E-01
3L_11457160_SNP C A 0.4041 78 115 0.4013 3.9510160790599591E-01
3L_11457163_SNP T A 0.4103 80 115 0.4411 4.3345336976679116E-01
3L_11457171_SNP T A 0.4062 78 114 0.4288 4.1774384663281483E-01
3L_11457217_SNP A G 0.1515 30 168 0.436 4.3286390177403522E-01
3L_11457397_SNP T A 0.2368 45 145 0.4504 4.3878406403638426E-01
3L_11457420_SNP A G 0.2292 44 148 0.6234 6.1724422645809585E-01
3L_11457421_SNP A G 0.2292 44 148 0.5794 5.7418757598014880E-01
3L_11457448_SNP T C 0.1701 33 161 0.684 6.7844756664401507E-01
3L_11457462_SNP A G 0.3438 66 126 0.9571 9.5639653357102550E-01
3L_11457592_SNP T C 0.2447 46 142 0.8159 8.1832389794947369E-01
3L_11457619_SNP G A 0.2381 45 144 0.711 7.0284934747228123E-01
3L_11457682_SNP A G 0.3508 67 124 0.6255 6.2013780889462455E-01
3L_11457745_SNP T G 0.09184 18 178 0.8237 8.2232044216080957E-01
3L_11457751_SNP G A 0.4792 92 100 0.8352 8.3136677055340813E-01
3L_11457754_SNP A G 0.1885 36 155 0.7761 7.7395649961714796E-01
3L_11457760_SNP A G 0.4764 91 100 0.868 8.6513073140583963E-01
3L_11457766_SNP A G 0.4869 93 98 0.7948 7.9094233390099222E-01
3L_11457816_SNP T C 0.09948 19 172 0.8779 8.7626313330410510E-01
3L_11457859_SNP A C 0.07071 14 184 0.478 4.7468833614028783E-01
3L_11457880_SNP G A 0.07692 15 180 0.3328 3.2685727160947153E-01
3L_11457901_SNP G C 0.07653 15 181 0.2721 2.6579417400110894E-01
3L_11458021_SNP A T 0.4787 90 98 0.9795 9.7902635208438460E-01
3L_11458063_SNP A G 0.3782 73 120 0.5704 5.6196670244655667E-01
3L_11458129_SNP A G 0.1633 32 164 0.5781 5.7621783256050962E-01
3L_11458197_SNP T C 0.09278 18 176 0.1524 1.5068681766109382E-01
3L_11458200_SNP G T 0.1042 20 172 0.1694 1.6461667432146376E-01
3L_11458210_SNP T G 0.3407 62 120 0.6071 5.9649703012497213E-01
3L_11458219_SNP G T 0.1179 23 172 0.1733 1.6895995719663626E-01
3L_11458220_SNP T G 0.1231 24 171 0.07485 7.1389853795502556E-02
3L_11458237_SNP G A 0.3316 64 129 0.1197 1.1378489090714627E-01
3L_11458238_SNP A G 0.09137 18 179 0.3991 3.9387442400283412E-01
3L_11458242_SNP T A 0.09596 19 179 0.3941 3.9007895567094042E-01
3L_11458246_SNP T G 0.2165 42 152 0.6856 6.8148429676941880E-01
3L_11458300_SNP A T 0.09694 19 177 0.8493 8.4723285312869556E-01
3L_11458318_SNP T C 0.2713 51 137 0.415 4.0423298922238904E-01
3L_11458372_SNP T C 0.1641 32 163 0.03342 3.0944719348874213E-02
3L_11458378_SNP A G 0.1684 33 163 0.51 5.1244747626739007E-01
3L_11458419_SNP T C 0.08763 17 177 0.2854 2.7702380360449375E-01
3L_11458420_SNP G A 0.1649 32 162 0.3358 3.3222243340116975E-01
3L_11458424_SNP A C 0.2806 55 141 0.2154 2.1163780940456867E-01
3L_11458435_SNP G A 0.1744 34 161 0.5519 5.4623446575587720E-01
3L_11458455_SNP G A 0.3265 64 132 0.9054 9.0392425666975162E-01
3L_11458493_SNP G A 0.09744 19 176 0.4803 4.7375627810280063E-01
3L_11458507_SNP C G 0.4819 93 100 0.5631 5.5571135585800135E-01
3L_11458510_SNP T C 0.4792 92 100 0.6299 6.2315727580492819E-01
3L_11458517_DEL T TT 0.4821 94 101 0.5477 5.4197055819821949E-01
3L_11458522_DEL T TT 0.2051 40 155 0.6992 6.9572663894635089E-01
3L_11458528_SNP A T 0.09231 18 177 0.2378 2.3175780525765433E-01
3L_11458536_INS T TT 0.4051 79 116 0.7344 7.3148977778223068E-01
3L_11458545_SNP T C 0.4897 95 99 0.5896 5.8243490654466745E-01
3L_11458554_SNP T G 0.09645 19 178 0.2723 2.6750519772209003E-01
3L_11458555_SNP G C 0.09231 18 177 0.3656 3.6184904128604323E-01
3L_11458557_SNP A T 0.09184 18 178 0.3177 3.1191565866358628E-01
3L_11458582_INS AGACTGGCC T 0.1168 23 174 0.5827 5.7760520289932860E-01
3L_11458610_SNP G A 0.2154 42 153 0.7126 7.0854587043124750E-01
3L_11458611_SNP A C 0.2094 40 151 0.8485 8.4521393774101883E-01
3L_11458629_SNP G A 0.3421 65 125 0.05787 5.4265625938782099E-02
3L_11458633_SNP G A 0.3457 65 123 0.06329 5.8235561871100655E-02
3L_11458638_SNP A T 0.3421 65 125 0.05539 5.1484997803699792E-02
3L_11458643_SNP A T 0.3369 63 124 0.06091 5.7957053888749020E-02
3L_11458646_SNP A C 0.3351 62 123 0.05785 5.0799182139048563E-02
3L_11458647_SNP T A 0.3333 62 124 0.05085 4.5058281880208662E-02
3L_11458654_SNP A T 0.3316 62 125 0.05957 5.4503238642141946E-02
3L_11458658_SNP G T 0.09326 18 175 0.2452 2.3630970675736818E-01
3L_11458661_SNP A G 0.3262 61 126 0.04787 4.2572527185209985E-02
3L_11458665_SNP T G 0.3563 62 112 0.08215 7.1835000781945130E-02
3L_11458673_SNP A G 0.06736 13 180 0.6016 5.9476049226857253E-01
3L_11458697_DEL G CGAACTTTT 0.2769 54 141 0.3476 3.4355006257747689E-01
3L_11458707_DEL G GTTCC 0.2755 54 142 0.3553 3.5228031774390411E-01
3L_11458713_SNP A T 0.2792 55 142 0.2915 2.8803140159025742E-01
3L_11458715_SNP T G 0.276 53 139 0.2789 2.7207205991607142E-01
3L_11458721_SNP T G 0.2806 55 141 0.2563 2.5164589314491081E-01
3L_11458729_SNP A T 0.3436 67 128 0.08208 7.8614368270096338E-02
3L_11458741_DEL TT T 0.3661 67 116 0.0842 8.3847331127265057E-02
3L_11458755_SNP A C 0.2245 44 152 0.5852 5.8045965334725036E-01
3L_11458760_SNP A G 0.2923 57 138 0.485 4.8315811455516089E-01
3L_11458798_SNP G A 0.3077 60 135 0.7153 7.1526470455608959E-01
3L_11458843_SNP T C 0.2487 49 148 0.2868 2.8324621507897374E-01
3L_11458845_SNP C T 0.3927 75 116 0.03145 3.0722969183842871E-02
3L_11458856_SNP T A 0.2626 52 146 0.1693 1.6477381543251313E-01
3L_11458858_SNP A G 0.2615 51 144 0.2372 2.2976469196781568E-01
3L_11458877_SNP A G 0.2113 41 153 0.1041 9.8503491748042848E-02
3L_11458878_SNP T C 0.2135 41 151 0.1644 1.5603312963583005E-01
3L_11458885_SNP T C 0.2677 53 145 0.1663 1.6433130564341480E-01
3L_11458890_SNP A T 0.2718 53 142 0.181 1.7500506566704011E-01
3L_11458965_DEL C CC 0.3107 55 122 0.6743 7.0010644703158276E-01
3L_11458990_SNP G T 0.2865 55 137 0.1919 1.8601255697462349E-01
3L_11459091_SNP T C 0.1218 24 173 0.6649 6.6069440494623577E-01
3L_11459160_SNP G A 0.07107 14 183 0.8634 8.6283331876681169E-01
3L_11459162_SNP A G 0.05025 10 189 0.6433 6.4338073483156610E-01
3L_11459172_SNP C T 0.06061 12 186 0.9299 9.2937575592617006E-01
3L_11459194_SNP C T 0.0603 12 187 0.8494 8.4861976130384353E-01
3L_11459261_SNP G C 0.4531 87 105 0.778 7.7710048797186293E-01
3L_11459284_SNP G T 0.4362 82 106 0.6839 6.8128895615731855E-01
3L_11459289_SNP A G 0.4785 89 97 0.8015 7.9819879247143222E-01
3L_11459300_SNP C T 0.377 72 119 0.8526 8.5169345449418765E-01
3L_11459318_SNP T C 0.3144 61 133 0.9891 9.8910646271922886E-01
3L_11459323_SNP T C 0.06091 12 185 0.791 7.8905776073381917E-01
3L_11459329_SNP A G 0.055 11 189 0.3212 3.1811182496520296E-01
3L_11459405_SNP G A 0.4652 87 100 0.5763 5.6569043963418064E-01
3L_11459410_SNP C T 0.06633 13 183 0.8198 8.1743857098356754E-01
3L_11459453_SNP G A 0.4124 80 114 0.7252 7.2634932573208055E-01
3L_11459455_SNP C T 0.299 58 136 0.9199 9.1972462716855097E-01
3L_11459457_SNP C A 0.4021 78 116 0.6968 6.9684167095107319E-01
3L_11459470_SNP T A 0.4082 80 116 0.627 6.2757175830703216E-01
3L_11459474_SNP G A 0.4635 89 103 0.584 5.8649173073148120E-01
3L_11459484_SNP C A 0.06154 12 183 0.7425 7.3905443790316072E-01
3L_11459497_SNP A G 0.4433 86 108 0.5419 5.4122315013105005E-01
3L_11459498_SNP A G 0.4145 80 113 0.6944 6.9332217997857437E-01
3L_11459509_SNP C T 0.4513 88 107 0.8617 8.6189116348756001E-01
3L_11459517_SNP A G 0.4564 89 106 0.7951 7.9489828758457015E-01
3L_11459546_SNP G A 0.05729 11 181 0.6921 6.8938703686031144E-01
3L_11459633_SNP G A 0.06667 13 182 0.3339 3.2651682608088384E-01
3L_11459728_DEL T TT 0.2442 42 130 0.954 9.5123607223306528E-01
3L_11459894_SNP T C 0.05025 10 189 0.8367 8.3669171855336955E-01
3L_11460071_SNP T A 0.08333 16 176 0.5 4.9338231248338360E-01
3L_11460174_SNP A T 0.1675 32 159 0.5174 5.0923192843608067E-01
3L_11460188_SNP T A 0.4043 76 112 0.9507 9.4964377992733040E-01
3L_11460190_SNP G T 0.2275 43 146 0.5023 4.9539110534881803E-01
3L_11460191_SNP G A 0.254 48 141 0.616 6.1004979005016446E-01
3L_11460218_SNP A C 0.3717 71 120 0.5338 5.3159379004396334E-01
3L_11460234_SNP A G 0.383 72 116 0.5885 5.8969040238663928E-01
3L_11460246_DEL A AA 0.08808 17 176 0.4887 4.8318926385530803E-01
3L_11460262_SNP A T 0.2642 51 142 0.3933 3.8868276296776449E-01
3L_11460291_SNP T C 0.2408 46 145 0.5556 5.5252402922432986E-01
3L_11460332_SNP A T 0.2406 45 142 0.6674 6.6033091855361725E-01
3L_11460376_SNP C T 0.1978 36 146 0.7355 7.2766052650831714E-01
3L_11460425_SNP G A 0.148 29 167 0.4759 4.7529844585459136E-01
3L_11460432_SNP A G 0.2051 40 155 0.292 2.8579907930752324E-01
3L_11460462_SNP T C 0.1399 27 166 0.5192 5.1194450503803690E-01
3L_11460573_SNP T G 0.1489 28 160 0.6939 7.2325542596622983E-01
3L_11460574_SNP G T 0.1799 34 155 0.8226 8.1938986928328550E-01
3L_11460731_SNP T C 0.3196 62 132 0.9789 9.7916012971744160E-01
3L_11460876_SNP C T 0.1709 34 165 0.5444 5.4122242203533100E-01
3L_11460896_SNP A C 0.2448 47 145 0.9614 9.6066076856867699E-01
3L_11460920_SNP T C 0.1726 34 163 0.5252 5.2110718684862301E-01
3L_11460987_SNP C T 0.3526 67 123 0.787 7.8237964535360616E-01
3L_11461003_SNP C T 0.3886 75 118 0.8559 8.5353950835973924E-01
3L_11461018_SNP A T 0.2143 42 154 0.9204 9.1952164090557642E-01
3L_11461029_SNP G T 0.4323 83 109 0.3289 3.2325861842005543E-01
3L_11461073_SNP A G 0.3333 65 130 0.2253 2.2057529608894189E-01
3L_11461092_SNP C T 0.4715 91 102 0.1172 1.1122555273435242E-01
3L_11461093_SNP G C 0.4789 91 99 0.1336 1.2542569650174062E-01
3L_11461110_SNP C G 0.3679 71 122 0.1725 1.6520024276003509E-01
3L_11461120_SNP G A 0.2923 57 138 0.282 2.7581890945509902E-01
3L_11461134_SNP A G 0.07107 14 183 0.4624 4.5781267165471873E-01
3L_11461153_SNP C T 0.08122 16 181 0.2429 2.3853216861674198E-01
3L_11461157_SNP T G 0.2205 43 152 0.9878 9.8761070767847126E-01
3L_11461183_DEL T TG 0.05102 10 186 0.3278 3.2355901542781640E-01
3L_11461222_SNP C G 0.1168 23 174 0.9517 9.5118828309423742E-01
3L_11461234_SNP G A 0.07143 14 182 0.4511 4.4533749536970357E-01
3L_11461270_SNP C T 0.3886 75 118 0.5488 5.4098664465153412E-01
3L_11461317_SNP C G 0.2746 53 140 0.5163 5.0817744084212424E-01
3L_11461373_SNP A G 0.4819 93 100 0.201 1.9339695810362800E-01
3L_11461378_SNP C T 0.4868 92 97 0.1513 1.4836064581611708E-01
3L_11461609_SNP A G 0.06091 12 185 0.646 6.4709628587664891E-01
3L_11461653_SNP A G 0.1309 25 166 0.6835 6.8334610917594096E-01
3L_11461658_SNP A G 0.05612 11 185 0.7288 7.2526822023005377E-01
3L_11461758_SNP C T 0.06122 12 184 0.3094 3.0708025010365059E-01
3L_11461871_SNP T G 0.08629 17 180 0.5565 5.5192679935753453E-01
3L_11462034_SNP C T 0.06566 13 185 0.5362 5.3352201226011997E-01
3L_11462037_SNP G A 0.07071 14 184 0.3648 3.5997712113853220E-01
3L_11462039_SNP A G 0.06566 13 185 0.5362 5.3352201226011997E-01
3L_11462329_SNP C A 0.4154 81 114 0.07787 7.2929329073314425E-02
3L_11462340_SNP T G 0.1856 36 158 0.1052 1.0059918356778252E-01
3L_11462754_SNP T A 0.05584 11 186 0.1426 1.3911106728306744E-01
3L_11462757_INS ATCATATCATGTATCATAT A 0.05556 11 187 0.143 1.4046893657035331E-01
3L_11462772_INS AAGACATCGAAA A 0.05076 10 187 0.1035 1.0057077121520175E-01
3L_11462777_SNP T C 0.05076 10 187 0.2421 2.3964582740998486E-01
3L_11462797_SNP C T 0.09326 18 175 0.7541 7.5261144212125064E-01
3L_11462887_DEL C CC 0.2982 51 120 0.2272 2.1217291085409484E-01
3L_11463044_DEL G GGG 0.3132 57 125 0.136 1.3310748280715878E-01
3L_11463339_SNP G A 0.2 39 156 0.2799 2.7311038766556228E-01
3L_11463428_SNP G T 0.07143 14 182 0.5881 5.8439120858517724E-01
3L_11463578_SNP T A 0.3282 64 131 0.4174 4.0998891417134986E-01
3L_11463648_DEL A AA 0.3053 58 132 0.2374 2.2810595687370983E-01
3L_11463657_INS AAAAT C 0.3053 58 132 0.2987 2.8699762759512415E-01
3L_11463667_SNP T A 0.3476 65 122 0.3398 3.3049679838054336E-01
3L_11463737_SNP C T 0.1638 29 148 0.092 8.3308324681704016E-02
3L_11463740_SNP C A 0.3296 59 120 0.4137 4.0223316787352426E-01
3L_11463749_SNP A T 0.3729 66 111 0.3879 3.7205824573342727E-01
3L_11463760_SNP C G 0.1611 29 151 0.1025 9.2939948613381618E-02
3L_11463762_SNP T A 0.1629 29 149 0.1126 1.0215937321790836E-01
3L_11463763_SNP G A 0.1602 29 152 0.1213 1.1065839236983432E-01
3L_11463769_SNP T C 0.1534 29 160 0.7511 7.4603701950012535E-01
3L_11463776_SNP A C 0.3622 67 118 0.3128 2.9552612791495780E-01
3L_11463802_INS TG C 0.1158 22 168 0.9981 9.9803870567006636E-01
3L_11463820_SNP G T 0.2031 39 153 0.06409 5.8977629188212144E-02
3L_11463833_SNP G T 0.125 24 168 0.5689 5.6684726495468230E-01
3L_11463848_SNP C T 0.3404 64 124 0.1569 1.4712629740451566E-01
3L_11463911_SNP C T 0.09694 19 177 0.567 5.6291072855517610E-01
3L_11463925_SNP C T 0.3608 70 124 0.8214 8.1854303434811326E-01
3L_11463953_SNP A T 0.359 70 125 0.8173 8.1470960179827834E-01
3L_11464051_SNP T G 0.2449 48 148 0.6599 6.5627510720105353E-01
3L_11464077_SNP T C 0.2124 41 152 0.2602 2.4898524395047295E-01
3L_11464178_SNP T G 0.08602 16 170 0.5719 5.6252669776255471E-01
3L_11464221_SNP C T 0.09645 19 178 0.6368 6.3318676904404581E-01
3L_11464256_SNP A G 0.06533 13 186 0.4732 4.7087599324958962E-01
3L_11464323_SNP T C 0.05051 10 188 0.6593 6.5697137873853306E-01
3L_11464332_SNP A G 0.08081 16 182 0.2564 2.5141216183395265E-01
3L_11464333_SNP A G 0.07614 15 182 0.2855 2.7940983606765157E-01
3L_11464366_SNP G C 0.1237 24 170 0.5669 5.6305980137458711E-01
3L_11464424_SNP C T 0.1313 26 172 0.9777 9.7755005185124344E-01
3L_11464499_SNP G A 0.08152 15 169 0.8804 8.7664641333228110E-01
3L_11464505_SNP G T 0.05556 11 187 0.5827 5.7996161305413008E-01
3L_11464565_SNP G A 0.06122 12 184 0.8478 8.4593158293765436E-01
3L_11464577_SNP C A 0.07071 14 184 0.8073 8.0582539719112456E-01
3L_11464579_SNP G A 0.07071 14 184 0.8073 8.0582539719112456E-01
3L_11464581_SNP A C 0.07143 14 182 0.8582 8.5867502763084735E-01
3L_11464629_SNP G A 0.06566 13 185 0.8967 8.9598673759653902E-01
3L_11464633_SNP T C 0.09184 18 178 0.7954 7.9359169870432655E-01
3L_11464644_SNP G C 0.05051 10 188 0.7952 7.9364943174514346E-01
3L_11464662_SNP C T 0.1042 20 172 0.7283 7.2430813897024304E-01
3L_11464677_SNP T G 0.06701 13 181 0.7105 7.0638193032035890E-01
3L_11464761_INS AA A 0.07292 14 178 0.7897 7.8654131427902674E-01
3L_11464766_SNP G T 0.06122 12 184 0.4839 4.7928495044130948E-01
3L_11464805_SNP C G 0.09184 18 178 0.1298 1.3041402485308351E-01
3L_11464921_SNP T C 0.05051 10 188 0.528 5.2484647852198829E-01
3L_11464972_SNP T G 0.07853 15 176 0.968 9.6746458973469585E-01
3L_11465079_SNP T C 0.1392 27 167 0.6292 6.2478335686605846E-01
3L_11465082_SNP A G 0.05051 10 188 0.863 8.6207864030543324E-01
3L_11465102_SNP A G 0.1633 32 164 0.6708 6.6801735546910557E-01
3L_11465118_SNP T C 0.07692 15 180 0.3778 3.7120680011393004E-01
3L_11465157_SNP A T 0.1158 22 168 0.1186 1.1481676908765026E-01
3L_11465166_SNP A T 0.1347 26 167 0.2444 2.4057510043577401E-01
3L_11465181_DEL G GCAGTT 0.06122 12 184 0.857 8.5563007174569783E-01
3L_11465206_SNP A G 0.1385 27 168 0.4071 4.0345233309149942E-01
3L_11465214_SNP C T 0.05155 10 184 0.994 9.9397763137986295E-01
3L_11465252_SNP G A 0.05612 11 185 0.2621 2.5660859693470717E-01
3L_11465265_SNP A G 0.05051 10 188 0.6102 6.0783484037637137E-01
3L_11465267_SNP C A 0.1641 32 163 0.51 5.0667260254773572E-01
3L_11465298_SNP A T 0.05729 11 181 0.2849 2.7659312849182338E-01
3L_11465311_SNP T C 0.1481 28 161 0.5761 5.6882566627309517E-01
3L_11465313_SNP C T 0.09524 18 171 0.3297 3.1907109802716493E-01
3L_11465323_SNP T G 0.05641 11 184 0.2927 2.8743653120736745E-01
3L_11465345_SNP A G 0.1481 28 161 0.5642 5.5688568390820814E-01
3L_11465371_SNP T C 0.1526 29 161 0.4399 4.3267462603332862E-01
3L_11465468_SNP T A 0.06566 13 185 0.1455 1.4138297025626922E-01
3L_11465511_SNP A G 0.2448 47 145 0.4428 4.3882788555680219E-01
3L_11465840_SNP T A 0.08081 16 182 0.5611 5.6018657139940231E-01
3L_11465854_SNP T G 0.2718 53 142 0.3452 3.3988836070052075E-01
3L_11465941_SNP G A 0.2474 48 146 0.4208 4.1794042544043619E-01
3L_11466052_SNP A C 0.09744 19 176 0.06074 5.6334801496816460E-02
3L_11466054_SNP A G 0.2316 44 146 0.779 7.7687265257729254E-01
3L_11466060_SNP G T 0.3085 58 130 0.7721 7.6839155769018808E-01
3L_11466087_SNP A G 0.3402 66 128 0.6475 6.4716409681116660E-01
3L_11466089_SNP C A 0.3418 67 129 0.632 6.3322849814598259E-01
3L_11466198_SNP G T 0.05025 10 189 0.6813 6.7884713429669219E-01
3L_11466202_SNP A T 0.102 20 176 0.5734 5.6936333288331598E-01
3L_11466233_SNP T C 0.05528 11 188 0.9621 9.6178029004027676E-01
3L_11466249_SNP G C 0.1429 28 168 0.6053 6.0350805111480221E-01
3L_11466250_DEL T TC 0.1465 29 169 0.4929 4.9115586032107361E-01
3L_11466254_DEL T TCTCTTAA 0.1465 29 169 0.4929 4.9115586032107361E-01
3L_11466284_SNP C T 0.101 20 178 0.9092 9.0848971971125092E-01
3L_11466293_SNP A G 0.1667 33 165 0.76 7.5762182888284246E-01
3L_11466307_SNP T A 0.1616 32 166 0.5569 5.5315282960186796E-01
3L_11466313_INS AAAA A 0.1598 31 163 0.5421 5.3474048647066696E-01
3L_11466332_SNP T C 0.1168 23 174 0.984 9.8377409071285926E-01
3L_11466336_SNP A G 0.2081 41 156 0.9491 9.4862033834501591E-01
3L_11466368_SNP T A 0.1624 32 165 0.672 6.6798982508278737E-01
3L_11466369_SNP G C 0.2821 55 140 0.6803 6.7764097447726257E-01
3L_11466373_SNP G A 0.3316 65 131 0.7975 7.9616692409648659E-01
3L_11466397_SNP T A 0.4842 92 98 0.7732 7.7168329697820193E-01
3L_11466439_SNP C T 0.2193 41 146 0.8191 8.1522684697548997E-01
3L_11466440_SNP A T 0.2246 42 145 0.9826 9.8217866303769208E-01
3L_11466442_DEL A AG 0.1618 28 145 0.5402 5.1823856623840492E-01
3L_11466454_SNP T C 0.06533 13 186 0.928 9.2778674295125496E-01
3L_11466458_SNP G A 0.06091 12 185 0.9477 9.4729197353480743E-01
3L_11466491_SNP C T 0.1256 25 174 0.7187 7.1665693827445320E-01
3L_11466594_SNP G A 0.1152 22 169 0.6215 6.1869226389426979E-01
3L_11466597_SNP G C 0.1538 30 165 0.8788 8.7787669620583686E-01
3L_11466759_SNP A G 0.1421 28 169 0.6954 6.9406383884240830E-01
3L_11466789_SNP C T 0.401 77 115 0.4245 4.1815823428357424E-01
3L_11466825_SNP T A 0.4699 86 97 0.5281 5.1106975852752656E-01
3L_11466843_SNP T C 0.05025 10 189 0.847 8.4565389327155216E-01
3L_11466873_SNP A G 0.1929 38 159 0.6595 6.5541481745905128E-01
3L_11466897_SNP C T 0.1179 23 172 0.8725 8.7143813776769896E-01
3L_11466939_SNP T G 0.102 20 176 0.9582 9.5758972822391097E-01
3L_11466942_SNP A T 0.09596 19 179 0.7572 7.5552388351724564E-01
3L_11466948_SNP C T 0.1959 38 156 0.8385 8.3779328142124487E-01
3L_11466954_SNP A G 0.08122 16 181 0.8749 8.7391969633867683E-01
3L_11466972_SNP A G 0.2359 46 149 0.8455 8.4332274238683769E-01
3L_11466978_SNP T C 0.1055 21 178 0.9234 9.2271591947537512E-01
3L_11466991_SNP A T 0.2113 41 153 0.9574 9.5667331196833827E-01
3L_11467023_SNP T C 0.1263 25 173 0.8545 8.5337479108535963E-01
3L_11467026_SNP C T 0.4323 83 109 0.669 6.6360440583294455E-01
3L_11467073_SNP T A 0.3704 70 119 0.5237 5.1979871129186406E-01
3L_11467167_SNP A C 0.492 92 95 0.9492 9.4843545935371310E-01
3L_11467244_SNP C G 0.3679 71 122 0.2582 2.5657973704839920E-01
3L_11467662_SNP C G 0.05556 11 187 0.2263 2.2154895028923105E-01
3L_11467778_DEL C CAAAGACACTAGTTATTCTAGTGTCTTTGGTTCAAGC 0.1761 31 145 0.3178 3.1025700206423990E-01
3L_11467836_SNP C A 0.1969 38 155 0.9729 9.7250150182503159E-01
3L_11467864_SNP A T 0.1684 32 158 0.753 7.4764683119855901E-01
3L_11467882_SNP G A 0.2432 45 140 0.4368 4.2751451703968479E-01
3L_11467899_SNP T A 0.1543 29 159 0.5073 4.9500567402130835E-01
3L_11467912_INS ATAA A 0.1351 25 160 0.9426 9.4145555870358888E-01
3L_11467928_SNP C A 0.2031 39 153 0.9882 9.8796643800452011E-01
3L_11467967_SNP T A 0.1554 30 163 0.6659 6.6199275340869490E-01
3L_11467978_SNP A T 0.2371 46 148 0.775 7.7355208793067098E-01
3L_11468052_SNP C T 0.1269 25 172 0.7108 7.0876511227973316E-01
3L_11468069_SNP A T 0.07576 15 183 0.5677 5.6327200340310002E-01
3L_11468097_SNP G A 0.2406 45 142 0.2593 2.4794139861256437E-01
3L_11468121_SNP G A 0.07143 14 182 0.212 2.0539179974064314E-01
3L_11468193_SNP A G 0.075 15 185 0.4073 4.0431960130014621E-01
3L_11468280_SNP C T 0.4815 91 98 0.393 3.8613799094787515E-01
3L_11468283_SNP A C 0.4762 90 99 0.403 4.0044000375124600E-01
3L_11468331_SNP T A 0.5 97 97 0.6006 5.9486487495666251E-01
3L_11468406_SNP A T 0.4255 80 108 0.7934 7.8919572589797948E-01
3L_11468529_SNP G T 0.1371 27 170 0.2609 2.6164691513054605E-01
3L_11468550_SNP A C 0.06186 12 182 0.1821 1.7644352070847391E-01
3L_11468568_SNP A G 0.1399 27 166 0.9117 9.1055408432605434E-01
3L_11468575_SNP T G 0.148 29 167 0.3724 3.7043874047631153E-01
3L_11468576_INS TACTTTCAAAGAACTTCATATCGT T 0.4681 88 100 0.1608 1.5559926363170207E-01
3L_11468577_INS ACTTCC T 0.06599 13 184 0.8253 8.2445556203545411E-01
3L_11468580_SNP A T 0.07107 14 183 0.5922 5.8911461553493893E-01
3L_11468582_SNP T A 0.4725 86 96 0.1412 1.3182707957609008E-01
3L_11468587_INS TCCTATGTAGCTTGTTTATAT T 0.07143 14 182 0.5969 5.9311985851994597E-01
3L_11468589_INS ACT A 0.07143 14 182 0.5969 5.9311985851994597E-01
3L_11468591_DEL A AATA 0.4536 83 100 0.1057 9.3742768944868882E-02
3L_11468613_SNP C A 0.3351 63 125 0.5568 5.4639777571706416E-01
3L_11468639_SNP G A 0.1143 20 155 0.1278 1.1348589667058917E-01
3L_11468640_SNP C T 0.104 18 155 0.1277 1.1175000474270091E-01
3L_11468646_DEL T TATTTATAATATT 0.06286 11 164 0.9945 9.9429927603213408E-01
3L_11468647_SNP C A 0.05556 9 153 0.8403 8.2971924962072185E-01
3L_11468666_SNP T A 0.1989 35 141 0.001014 5.3550542473167597E-04
3L_11468668_SNP G A 0.06111 11 169 0.4496 4.3006644912926828E-01
3L_11468672_SNP G A 0.1093 20 163 0.1522 1.4001828868119104E-01
3L_11468709_SNP T A 0.09659 17 159 0.4273 4.0965034871606898E-01
3L_11468720_SNP C T 0.09091 16 160 0.2024 1.8983513048205714E-01
3L_11468729_SNP G C 0.3547 61 111 0.3111 2.8825193155989515E-01
3L_11468797_DEL G TAAGATATATTACATACCCAAA 0.1309 25 166 0.2606 2.5154964101371424E-01
3L_11468821_SNP A G 0.07179 14 181 0.5387 5.3509006848253193E-01
3L_11468841_SNP C G 0.05 10 190 0.9016 9.0101463130396275E-01
3L_11468848_SNP C A 0.05 10 190 0.9016 9.0101463130396275E-01
3L_11468903_SNP T A 0.08586 17 181 0.06727 6.4653972654013028E-02
3L_11468912_SNP A G 0.09091 18 180 0.05745 5.5475975645358333E-02
3L_11469110_SNP T G 0.2335 46 151 0.4705 4.6488263773062599E-01
3L_11469111_SNP T A 0.2386 47 150 0.4454 4.3979925940854547E-01
3L_11469127_SNP G A 0.2615 51 144 0.2727 2.6479080215397022E-01
3L_11469291_SNP G A 0.3128 61 134 0.9658 9.6563011995162862E-01
3L_11469448_SNP A G 0.3979 76 115 0.4833 4.7581610465105229E-01
3L_11469482_SNP C G 0.09137 18 179 0.4959 4.9179886147022178E-01
3L_11469579_DEL T TTAAAGA 0.09184 18 178 0.4509 4.5200386606809673E-01
3L_11469683_SNP A C 0.2812 54 138 0.02844 2.5766265301420739E-02
3L_11469808_SNP C G 0.1929 38 159 0.4384 4.3270737931052805E-01
3L_11469861_INS TGGGT T 0.08721 15 157 0.325 3.1624648865621341E-01
3L_11470022_SNP G C 0.4404 85 108 0.7953 7.9253591416008828E-01
3L_11470146_SNP T G 0.09694 19 177 0.2737 2.6856443213958026E-01
3L_11470176_SNP C T 0.09278 18 176 0.2937 2.8668751322619013E-01
3L_11470184_SNP C G 0.09596 19 179 0.2647 2.6119716411604854E-01
3L_11470190_SNP G A 0.4368 83 107 0.9381 9.3694839741276503E-01
3L_11470191_SNP A T 0.433 84 110 0.8782 8.7678075563788838E-01
3L_11470193_SNP A G 0.4323 83 109 0.9217 9.2085598930466062E-01
3L_11470233_SNP C G 0.4426 81 102 0.9826 9.8224225537441001E-01
3L_11470242_SNP A T 0.4556 82 98 0.7841 7.8113494912522086E-01
3L_11470254_SNP C G 0.3023 52 120 0.1528 1.3843106059580346E-01
3L_11470261_SNP A T 0.4409 82 104 0.9825 9.8201213924658182E-01
3L_11470278_SNP G A 0.4392 83 106 0.7744 7.6952430862629795E-01
3L_11470280_SNP C T 0.4398 84 107 0.8802 8.7825513008115419E-01
3L_11470283_SNP T C 0.4293 82 109 0.7987 7.9475615524736076E-01
3L_11470297_SNP C A 0.09794 19 175 0.2492 2.4605548119753873E-01
3L_11470336_SNP T C 0.2565 49 142 0.1003 9.4268137565580390E-02
3L_11470484_SNP C T 0.4921 93 96 0.7081 6.9992298366262173E-01
3L_11470495_SNP C T 0.3533 65 119 0.11 9.6889188564777240E-02
3L_11470526_SNP C T 0.3617 68 120 0.1625 1.4981843557267527E-01
3L_11470792_INS CTGCTCCCACTCC C 0.1505 28 158 0.1629 1.5974476180615360E-01
3L_11470824_INS AATCCCTGTCCCA A 0.3371 60 118 0.1078 9.7353465869203903E-02
3L_11470840_SNP C T 0.4127 78 111 0.5169 5.0823546165507050E-01
3L_11470986_SNP T C 0.2812 54 138 0.1764 1.6846103464003437E-01
3L_11470993_INS TC T 0.152 26 145 0.4377 4.1995216009134828E-01
3L_11471033_SNP C T 0.1015 20 177 0.2375 2.3472317434830925E-01
3L_11471142_SNP A G 0.3196 62 132 0.3837 3.7965780570453811E-01
3L_11471170_SNP C T 0.085 17 183 0.276 2.7301460710582226E-01
3L_11471172_SNP T A 0.085 17 183 0.276 2.7301460710582226E-01
3L_11471173_SNP C T 0.1319 24 158 0.828 8.2186172539145297E-01
3L_11471228_SNP T G 0.1179 23 172 0.9685 9.6812324783160042E-01
3L_11471255_SNP G C 0.1122 22 174 0.7951 7.9359350771146953E-01
3L_11471277_SNP T C 0.1487 29 166 0.7503 7.4656553082195165E-01
3L_11471372_SNP A C 0.05051 10 188 0.2656 2.6109785179555345E-01
3L_11471532_SNP A T 0.06122 12 184 0.6553 6.5054188785639411E-01
3L_11471544_SNP C G 0.2513 49 146 0.5345 5.3007919398537084E-01
3L_11471547_SNP C T 0.2435 47 146 0.3481 3.4486231394061639E-01
3L_11471549_DEL A AGT 0.132 26 171 0.6535 6.5038982873831075E-01
3L_11471556_SNP G T 0.1302 22 147 0.6392 6.4023315564320105E-01
3L_11471561_SNP T A 0.1302 22 147 0.6154 6.1746926289316795E-01
3L_11471571_SNP T A 0.3918 76 118 0.7737 7.7087449259820473E-01
3L_11471581_SNP T G 0.2423 47 147 0.5648 5.5864334500048696E-01
3L_11471604_SNP T A 0.3756 74 123 0.6096 6.0506012156502065E-01
3L_11471643_SNP G T 0.1709 34 165 0.6806 6.7823258616460236E-01
3L_11471798_SNP T C 0.3163 62 134 0.8817 8.8087503165668080E-01
3L_11471804_SNP T C 0.1538 30 165 0.9441 9.4408722966837400E-01
3L_11471821_SNP T A 0.2268 44 150 0.7814 7.7801468620236669E-01
3L_11471899_SNP C T 0.3298 63 128 0.8361 8.3356329617969127E-01
3L_11472065_SNP T C 0.5 94 94 0.8081 8.0425326397549690E-01
3L_11472096_DEL T TTCGCTCGCC 0.07179 14 181 0.1582 1.5237423213843770E-01
3L_11472114_INS ATGT A 0.07179 14 181 0.9153 9.1435851886190356E-01
3L_11472317_SNP G A 0.2135 41 151 0.5705 5.6389262974026511E-01
3L_11472360_SNP T G 0.2487 48 145 0.7494 7.4797724980970659E-01
3L_11472517_SNP T C 0.1907 37 157 0.003947 3.4324470985750430E-03
3L_11472519_SNP A C 0.1786 35 161 0.002712 2.5000592083101012E-03
3L_11472533_SNP A C 0.2062 40 154 0.002248 2.4596372944108639E-03
3L_11472554_SNP C T 0.2513 48 143 0.05312 5.3267219811289401E-02
3L_11472590_SNP A G 0.3874 74 117 0.1003 9.7292349734061978E-02
3L_11472607_SNP T C 0.3958 76 116 0.3276 3.1905515035517640E-01
3L_11472608_SNP A G 0.401 77 115 0.2859 2.7520511947934934E-01
3L_11472633_SNP T C 0.05528 11 188 0.9277 9.2709449359896623E-01
3L_11472638_SNP G A 0.1357 27 172 0.4011 4.0049356014935100E-01
3L_11472664_SNP T C 0.2165 42 152 0.6387 6.3305889844295105E-01
3L_11472677_SNP T C 0.197 39 159 0.7098 7.0714358749634987E-01
3L_11472692_INS T TT 0.4404 85 108 0.2463 2.3900886422031553E-01
3L_11472707_DEL GAG G 0.4339 82 107 0.1042 1.0657355774912924E-01
3L_11472799_SNP T A 0.1327 26 170 0.05013 4.8116604999989376E-02
3L_11472802_SNP A G 0.1837 36 160 0.5489 5.5196670702473982E-01
3L_11472812_SNP T A 0.2589 51 146 0.2044 1.9992447400653846E-01
3L_11472905_SNP G A 0.3958 76 116 0.2807 2.7108355148146424E-01
3L_11472933_SNP A G 0.1515 30 168 0.04681 4.5026739481166513E-02
3L_11472990_SNP A G 0.05155 10 184 0.8942 8.9424816243022054E-01
3L_11473008_SNP C T 0.4921 93 96 0.1667 1.6166623621624321E-01
3L_11473019_SNP A G 0.3037 58 133 0.9701 9.6974571861005854E-01
3L_11473195_SNP A G 0.06599 13 184 0.3556 3.5052905618523000E-01
3L_11473205_SNP T A 0.1633 32 164 0.5018 4.9566010769382418E-01
3L_11473243_SNP T A 0.1759 35 164 0.3615 3.5729755548137199E-01
3L_11473246_SNP T A 0.1759 35 164 0.35 3.4622410886725541E-01
3L_11473247_SNP A G 0.1777 35 162 0.3985 3.9773349879896391E-01
3L_11473251_SNP T C 0.1218 24 173 0.3371 3.3504584340727916E-01
3L_11473259_SNP G C 0.1759 35 164 0.3752 3.7177782259324754E-01
3L_11473262_SNP T A 0.175 35 165 0.3605 3.5743943102104991E-01
3L_11473266_SNP C T 0.06 12 188 0.5487 5.4622784315844430E-01
3L_11473267_SNP G A 0.06 12 188 0.5487 5.4622784315844430E-01
3L_11473270_DEL TGTGT A 0.1759 35 164 0.3564 3.5224994252877384E-01
3L_11473281_SNP T A 0.1087 20 164 0.6722 6.6603486013448654E-01
3L_11473290_SNP A T 0.05584 11 186 0.858 8.5726699358826186E-01
3L_11473291_SNP T A 0.1717 34 164 0.4569 4.5963926886884521E-01
3L_11473302_SNP G A 0.1684 33 163 0.505 5.0651591728197221E-01
3L_11473306_SNP T C 0.06633 13 183 0.5119 5.0677236272185622E-01
3L_11473307_DEL TCTTTT C 0.1675 32 159 0.4742 4.7291181622953860E-01
3L_11473318_SNP T A 0.1641 32 163 0.5013 5.0171056016923443E-01
3L_11473322_SNP G A 0.1641 32 163 0.5086 5.0862511093374096E-01
3L_11473329_SNP G T 0.1701 33 161 0.4555 4.5547151795051277E-01
3L_11473330_DEL TAA T 0.1717 34 164 0.4569 4.5963926886884521E-01
3L_11473334_SNP G T 0.05747 10 164 0.6221 6.1800030095342740E-01
3L_11473340_SNP C T 0.1692 33 162 0.4254 4.2666659797782858E-01
3L_11473342_DEL TAA T 0.2171 38 137 0.6017 6.0249397780239522E-01
3L_11473346_SNP A T 0.1875 33 143 0.4956 4.9293860392981337E-01
3L_11473353_SNP T A 0.1864 33 144 0.5091 5.0784568421457299E-01
3L_11473354_SNP T A 0.2012 33 131 0.3715 3.6521097052880092E-01
3L_11473371_SNP T C 0.1692 33 162 0.5863 5.9246142908970689E-01
3L_11473385_SNP T C 0.06122 12 184 0.5293 5.2517949037393818E-01
3L_11473388_SNP C T 0.07035 14 185 0.4283 4.2476210001431558E-01
3L_11473395_SNP A G 0.4084 78 113 0.5667 5.5951123969475769E-01
3L_11473414_SNP T C 0.075 15 185 0.3453 3.4228163619977214E-01
3L_11473416_SNP C T 0.07107 14 183 0.4379 4.3310936462661398E-01
3L_11473421_SNP T A 0.075 15 185 0.3453 3.4228163619977214E-01
3L_11473422_SNP G A 0.07576 15 183 0.3468 3.4129499660980445E-01
3L_11473424_SNP A T 0.075 15 185 0.3453 3.4228163619977214E-01
3L_11473425_SNP C T 0.07538 15 184 0.3365 3.3320253518836962E-01
3L_11473436_SNP T A 0.07538 15 184 0.7565 7.5505450309665467E-01
3L_11473441_SNP T C 0.07614 15 182 0.7569 7.5473605105968444E-01
3L_11473453_SNP G T 0.164 31 158 0.4354 4.2470694071551840E-01
3L_11473500_SNP C T 0.06154 12 183 0.7692 7.6625532256249440E-01
3L_11473590_SNP A G 0.07254 14 179 0.6566 6.5402637755711834E-01
3L_11473721_SNP C T 0.05051 10 188 0.5707 5.6736125597227050E-01
3L_11473750_SNP T C 0.2718 53 142 0.1894 1.8412421281362668E-01
3L_11473802_SNP T C 0.4817 92 99 0.8194 8.2063957860721137E-01
3L_11473883_SNP T C 0.2642 51 142 0.2068 2.0219319928447443E-01
3L_11473897_SNP G C 0.1856 36 158 0.6518 6.4937470094358929E-01
3L_11473933_SNP T C 0.2062 40 154 0.6402 6.3623735710593654E-01
3L_11474055_SNP G T 0.06701 13 181 0.9896 9.8950618920791433E-01
3L_11474084_SNP T C 0.06633 13 183 0.5553 5.4939471860767353E-01
3L_11474091_SNP A T 0.2769 54 141 0.2091 2.0453942165557781E-01
3L_11474156_SNP G T 0.05 10 190 0.07796 7.6099979502082721E-02
3L_11474190_SNP T C 0.4607 88 103 0.3747 3.6643867644676631E-01
3L_11474196_SNP T A 0.4508 87 106 0.2527 2.4554030684134742E-01
3L_11474208_SNP C T 0.4611 89 104 0.3217 3.1688694931548267E-01
3L_11474226_SNP G A 0.4663 90 103 0.3222 3.1767493132895341E-01
3L_11474232_SNP A C 0.466 89 102 0.4082 4.0140486075638326E-01
3L_11474248_SNP G T 0.4842 92 98 0.504 4.9459841926480874E-01
3L_11474300_DEL A TTCGATATCCAAAAACTCCT 0.4641 84 97 0.5033 5.1219489960625020E-01
3L_11474328_SNP A G 0.4425 77 97 0.234 2.1745412703897393E-01
3L_11474331_SNP A C 0.3969 77 117 0.1383 1.3368641152824212E-01
3L_11474354_SNP G C 0.4923 96 99 0.317 3.1060757912533943E-01
3L_11474356_SNP A C 0.5 97 97 0.354 3.4722138702328631E-01
3L_11474357_SNP A C 0.288 55 136 0.5645 5.5697819396495185E-01
3L_11474369_SNP A G 0.1015 20 177 0.7848 7.8396061068100198E-01
3L_11474698_SNP C G 0.05102 10 186 0.6466 6.4340113310793445E-01
3L_11474910_SNP G A 0.2539 49 144 0.5644 5.5742048107612152E-01
3L_11474930_SNP C G 0.09326 18 175 0.8718 8.7087925931735610E-01
3L_11474948_SNP C A 0.06566 13 185 0.6531 6.4990368004987997E-01
3L_11474991_SNP G T 0.3207 59 125 0.6926 6.9972347953472558E-01
3L_11474992_SNP A T 0.3169 58 125 0.8628 8.6726165815402656E-01
3L_11475004_SNP T G 0.05528 11 188 0.959 9.5867633353344872E-01
3L_11475014_SNP C A 0.3385 65 127 0.3766 3.6931315964216782E-01
3L_11475153_SNP T C 0.06061 12 186 0.7876 7.8652699454102537E-01
3L_11475160_SNP T C 0.4947 94 96 0.8038 8.0052046429386692E-01
3L_11475212_SNP C T 0.2234 44 153 0.8646 8.6326338712425676E-01
3L_11475213_SNP C T 0.08673 17 179 0.285 2.7927534917929053E-01
3L_11475296_SNP A G 0.102 20 176 0.694 6.9034736437450417E-01
3L_11475327_SNP G C 0.06061 12 186 0.7721 7.6973480906061231E-01
3L_11475442_SNP G T 0.0733 14 177 0.3903 3.7978234519040910E-01
3L_11475549_SNP G A 0.3757 68 113 0.4209 4.1264888249464271E-01
3L_11475619_SNP T A 0.1347 26 167 0.6707 6.6848588583939994E-01
3L_11475662_SNP C A 0.4239 78 106 0.6051 6.0387286382685057E-01
3L_11475766_SNP C T 0.441 86 109 0.8805 8.7890481288616207E-01
3L_11475850_SNP C G 0.0567 11 183 0.426 4.1701271324537803E-01
3L_11475894_SNP T G 0.285 55 138 0.9794 9.7900858309500216E-01
3L_11475919_SNP T G 0.2737 52 138 0.7981 8.0038317495273814E-01
3L_11476085_SNP G T 0.0733 14 177 0.1339 1.2727473419577184E-01
3L_11476144_SNP T G 0.201 39 155 0.5869 5.8497092920691318E-01
3L_11476262_SNP G A 0.1495 29 165 0.2297 2.2157547971031011E-01
3L_11476277_SNP C T 0.1436 28 167 0.2668 2.5963819314175152E-01
3L_11476281_SNP T G 0.1531 30 166 0.186 1.8000618470924534E-01
3L_11476295_SNP A T 0.1538 30 165 0.1985 1.9324734134425603E-01
3L_11476300_SNP C T 0.1538 30 165 0.1821 1.7529207102711319E-01
3L_11476366_SNP A C 0.1503 29 164 0.1523 1.5198526407380364E-01
3L_11476370_SNP C T 0.159 31 164 0.09191 8.6609152436727732E-02
3L_11476373_SNP C T 0.1633 32 164 0.08353 8.3836523375901306E-02
3L_11476487_SNP A G 0.05102 10 186 0.2784 2.7895191984749390E-01
3L_11476535_SNP A T 0.1684 33 163 0.633 6.3412571604807622E-01
3L_11476552_SNP C T 0.1173 23 173 0.07595 7.8909667033005310E-02
3L_11476580_SNP T C 0.4368 83 107 0.1205 1.1747520846087944E-01
3L_11476735_SNP T C 0.09794 19 175 0.2246 2.2539550267822117E-01
3L_11476845_INS GCAAAAGGAG G 0.134 26 168 0.6491 6.4352046132346996E-01
3L_11476913_DEL G GTG 0.07576 15 183 0.2501 2.4587544773924586E-01
3L_11476947_SNP A C 0.05102 10 186 0.2577 2.5104891073254976E-01
3L_11476950_DEL T TGTGCTGAAGAATTCGTTTTTTTAT 0.05076 10 187 0.2589 2.5329794162653951E-01
3L_11477063_SNP T G 0.3622 71 125 0.2564 2.5087335286223111E-01
3L_11477090_SNP C G 0.09278 18 176 0.394 3.8623747818619170E-01
3L_11477110_SNP T G 0.2172 43 155 0.4053 4.0088705202357111E-01
3L_11477117_SNP A G 0.159 31 164 0.3352 3.2830627322640460E-01
3L_11477118_SNP G T 0.171 33 160 0.5146 5.1368661436269092E-01
3L_11477322_SNP A G 0.06599 13 184 0.1205 1.1615635514220846E-01
3L_11477506_SNP A G 0.05 10 190 0.3783 3.7534484893613296E-01
3L_11477512_SNP T A 0.3542 68 124 0.6679 6.6948182466146000E-01
3L_11477717_SNP A T 0.1818 36 162 0.9055 9.0456805581958666E-01
3L_11477724_SNP A T 0.1907 37 157 0.7 6.9625711758927555E-01
3L_11477752_DEL A ACTGCTCAATTTAACAA 0.2421 46 144 0.05745 5.1227010239317146E-02
3L_11477785_SNP G A 0.07179 14 181 0.267 2.6155221380822113E-01
3L_11477800_SNP C A 0.2751 52 137 0.04277 3.8318849238454619E-02
3L_11477809_SNP A G 0.2674 50 137 0.02173 2.0525940725462107E-02
3L_11477810_SNP C G 0.07692 15 180 0.0367 3.5270296259218813E-02
3L_11477822_SNP G T 0.1905 36 153 0.06426 6.0530609696615445E-02
3L_11477832_SNP T A 0.1885 36 155 0.01683 1.4792349736036632E-02
3L_11477839_DEL T TT 0.1856 36 158 0.01701 1.5076421040746505E-02
3L_11477844_SNP T G 0.178 34 157 0.01486 1.2461174325208459E-02
3L_11477846_SNP G A 0.09091 18 180 0.8006 7.9959462686747373E-01
3L_11477847_SNP C A 0.09137 18 179 0.8118 8.1062588078325781E-01
3L_11477850_SNP C T 0.2737 52 138 0.1239 1.3119413806073965E-01
3L_11477852_SNP A G 0.2812 54 138 0.09044 9.7553334320273910E-02
3L_11477865_SNP C T 0.3665 70 121 0.1785 1.7187891442465408E-01
3L_11477889_SNP A T 0.3557 69 125 0.2658 2.5893638531012153E-01
3L_11477914_SNP C A 0.456 88 105 0.6179 6.1440918759146457E-01
3L_11478100_INS GC G 0.2459 45 138 0.9461 9.4510325970739395E-01
3L_11478166_SNP A G 0.1094 21 171 0.07787 7.3727934066459958E-02
3L_11478199_SNP T G 0.09045 18 181 0.09101 8.8206248608310056E-02
3L_11478299_SNP A G 0.375 72 120 0.945 9.4400482373688588E-01
3L_11478312_SNP C T 0.1269 25 172 0.3045 3.0575666590355077E-01
3L_11478334_SNP G A 0.377 72 119 0.1564 1.5468491885545055E-01
3L_11478397_SNP A C 0.4948 95 97 0.06653 6.6446369960280180E-02
3L_11478476_SNP A G 0.055 11 189 0.08595 8.3992239386979750E-02
3L_11478514_SNP G A 0.05 10 190 0.7624 7.6095280423346878E-01
3L_11478527_SNP T A 0.1606 31 162 0.9786 9.7872420037611896E-01
3L_11478556_SNP G A 0.1582 31 165 0.7047 7.0161874914373468E-01
3L_11478577_SNP T C 0.07143 14 182 0.6934 6.9036911694467351E-01
3L_11478647_SNP T A 0.0829 16 177 0.9425 9.4128037921348262E-01
3L_11478671_DEL T TA 0.0625 12 180 0.7482 7.4408848086978496E-01
3L_11478697_SNP C T 0.08808 17 176 0.8848 8.8341151444091082E-01
3L_11478720_SNP G C 0.07179 14 181 0.7756 7.7299050742559627E-01
3L_11478788_SNP A G 0.4607 88 103 0.678 6.7826822043153645E-01
3L_11478841_SNP G A 0.4398 73 93 0.3041 3.3732451404588248E-01
3L_11478954_SNP G A 0.3073 59 133 0.7979 7.9862690656630564E-01
3L_11479070_INS AA A 0.3133 52 114 0.1111 1.1344997597857143E-01
3L_11479196_SNP A C 0.1364 27 171 0.6905 6.8784856329693045E-01
3L_11479202_SNP G T 0.1269 25 172 0.4725 4.6808837273012793E-01
3L_11479204_SNP T A 0.2723 52 139 0.702 6.9939530384178417E-01
3L_11479208_SNP G C 0.2708 52 140 0.9986 9.9854928926167585E-01
3L_11479233_SNP T G 0.4293 82 109 0.8785 8.7615731009830733E-01
3L_11479254_SNP A T 0.05584 11 186 0.268 2.6619489211651848E-01
3L_11479283_SNP T A 0.2835 55 139 0.1892 1.8536431961224331E-01
3L_11479286_SNP T A 0.276 53 139 0.2124 2.0628403891180380E-01
3L_11479293_SNP T C 0.2857 54 135 0.2724 2.6723746056580655E-01
3L_11479294_SNP C A 0.2842 54 136 0.159 1.5086347459425808E-01
3L_11479360_SNP T G 0.1122 22 174 0.3596 3.5398075249126026E-01
3L_11479453_SNP T G 0.4084 78 113 0.08666 8.4177622553697207E-02
3L_11479462_SNP G A 0.07216 14 180 0.1563 1.5140509782594924E-01
3L_11479468_INS AA A 0.05978 11 173 0.7795 7.7657761942935211E-01
3L_11479576_SNP A G 0.2565 49 142 0.2459 2.3722735841044607E-01
3L_11479630_SNP G T 0.2513 49 146 0.351 3.4487755458804636E-01
3L_11479645_SNP T G 0.05556 11 187 0.6802 6.8855984934376702E-01
3L_11479801_SNP C G 0.4492 84 103 0.5552 5.4564793382212673E-01
3L_11479806_SNP C A 0.4656 88 101 0.9508 9.5034341223030561E-01
3L_11479849_SNP G A 0.05076 10 187 0.1546 1.5370825097467200E-01
3L_11479878_SNP G T 0.3432 58 111 0.8041 7.9459122849037822E-01
3L_11479982_SNP A G 0.05025 10 189 0.9259 9.2590606049800639E-01
3L_11480006_SNP T A 0.0603 12 187 0.8222 8.2066104545430019E-01
3L_11480146_SNP A G 0.2983 54 127 0.9724 9.7138728552962883E-01
3L_11480162_SNP C T 0.3111 56 124 0.9103 9.0663198496112052E-01
3L_11480543_SNP C T 0.3073 59 133 0.3103 3.2792639346015295E-01
3L_11480665_SNP G T 0.1443 28 166 0.5461 5.4575358712306477E-01
3L_11480965_SNP T G 0.3717 71 120 0.2135 2.0728916318548773E-01
3L_11480968_SNP A G 0.1316 25 165 0.3259 3.1978325015800213E-01
3L_11481183_SNP A G 0.05584 11 186 0.1596 1.6185024742250775E-01
3L_11481756_SNP A G 0.2917 56 136 0.6484 6.4250916112837508E-01
3L_11481816_DEL AAC T 0.486 87 92 0.475 4.6208171076604498E-01
3L_11481853_SNP A G 0.4481 82 101 0.4531 4.4204014923846713E-01
3L_11481939_SNP T G 0.4341 79 103 0.5197 5.1255978648796496E-01
3L_11481955_SNP A G 0.05851 11 177 0.7685 7.6506332896543172E-01
3L_11482056_SNP T A 0.4837 89 95 0.9802 9.7972502304271336E-01
3L_11482107_SNP A G 0.0567 11 183 0.4598 4.5706263711567008E-01
3L_11482116_SNP T A 0.1414 27 164 0.4911 4.8373776622401599E-01
3L_11482152_SNP A G 0.4194 78 108 0.9796 9.7884335306080283E-01
3L_11482173_DEL T TTCGTTGTTATT 0.2644 46 128 0.1673 1.5379655506164769E-01
3L_11482292_SNP T C 0.1088 21 172 0.8003 7.9813939502546871E-01
3L_11482298_SNP G A 0.06218 12 181 0.4413 4.3579474330190304E-01
3L_11482532_SNP C T 0.1929 38 159 0.8486 8.4709575718081520E-01
3L_11482593_SNP T C 0.2798 54 139 0.7324 7.2798690662551124E-01
3L_11482612_SNP A C 0.05025 10 189 0.215 2.1163394652481782E-01
3L_11482652_SNP G C 0.2552 49 143 0.9091 9.0817439560924462E-01
3L_11482824_SNP A C 0.07143 14 182 0.4787 4.7480124769071896E-01
3L_11483021_SNP G C 0.3874 74 117 0.5229 5.1599786699903794E-01
3L_11483080_SNP A G 0.3958 76 116 0.4243 4.1669722701605361E-01
3L_11483389_SNP G T 0.2011 37 147 0.6582 6.5316499046257059E-01
3L_11483439_SNP C T 0.2353 44 143 0.3271 3.1905299237680307E-01
3L_11483846_INS ACCA A 0.08556 16 171 0.2579 2.4684756354144410E-01
3L_11484073_SNP T G 0.1574 31 166 0.373 3.7134322459071289E-01
3L_11484319_SNP G A 0.1198 23 169 0.2207 2.1413959451162545E-01
3L_11484392_SNP G A 0.07692 15 180 0.2724 2.6396041980350582E-01
3L_11484527_SNP T C 0.2124 41 152 0.8872 8.8860873629829495E-01
3L_11484548_INS TCT T 0.2079 37 141 0.4626 4.6966318565870047E-01
3L_11484820_SNP A G 0.1832 35 156 0.9634 9.6268695538508409E-01
3L_11484827_DEL G GG 0.2667 48 132 0.8028 7.9724368383517574E-01
3L_11484955_SNP G A 0.2062 40 154 0.8485 8.4881175102332418E-01
3L_11485368_INS TACAT T 0.1947 37 153 0.6586 6.5144239376899948E-01
3L_11485392_SNP C G 0.2947 56 134 0.6464 6.3850534393611325E-01
3L_11485410_SNP T A 0.2073 40 153 0.9049 9.0462441661205661E-01
3L_11485541_SNP T G 0.2917 56 136 0.774 7.6925198212133949E-01
3L_11485602_SNP T G 0.2995 56 131 0.8755 8.7408318201389890E-01
3L_11485806_SNP T C 0.06186 12 182 0.359 3.5132536539606529E-01
3L_11485930_SNP C T 0.1737 33 157 0.6854 6.8451055238753677E-01
3L_11486010_SNP T C 0.1658 32 161 0.8635 8.6371648689429303E-01
3L_11486032_SNP A C 0.1762 34 159 0.6754 6.7614615095469643E-01
3L_11486106_SNP G T 0.2642 51 142 0.8997 8.9766192232654318E-01
3L_11486181_SNP T G 0.268 52 142 0.8261 8.2286029750731093E-01
3L_11486233_SNP A G 0.2656 51 141 0.9134 9.1137080037375406E-01
3L_11486235_SNP G A 0.267 51 140 0.9983 9.9828694699944009E-01
3L_11486237_SNP T A 0.2694 52 141 0.9021 9.0014506285172902E-01
3L_11486247_SNP C A 0.2656 51 141 0.7814 7.8019428737796981E-01
3L_11486292_SNP A T 0.2567 48 139 0.82 8.1416712887472797E-01
3L_11486312_SNP A T 0.1954 34 140 0.7863 7.8542509689291051E-01
3L_11486366_SNP A G 0.2646 50 139 0.9753 9.7483171926533008E-01
3L_11486384_SNP C T 0.2642 51 142 0.8243 8.2163949536313696E-01
3L_11486441_DEL A AT 0.268 52 142 0.8418 8.3905199543769804E-01
3L_11486451_SNP A C 0.2769 54 141 0.8106 8.0773013798459292E-01
3L_11486453_SNP T C 0.06 12 188 0.527 5.2435372462477492E-01
3L_11486466_SNP T A 0.2704 53 143 0.8544 8.5289154834964997E-01
3L_11486579_SNP G A 0.1728 33 158 0.6272 6.2490180456462374E-01
3L_11486584_SNP A G 0.1675 32 159 0.5182 5.1535734375956732E-01
3L_11486590_SNP T C 0.164 31 158 0.5581 5.5329952541701166E-01
3L_11486601_SNP C T 0.1632 31 159 0.5778 5.7425669851495287E-01
3L_11486760_SNP A G 0.05181 10 183 0.4722 4.7188087043982840E-01
3L_11486774_SNP T C 0.2513 48 143 0.651 6.4954611048707755E-01
3L_11486883_SNP T C 0.276 53 139 0.882 8.8167009290314424E-01
3L_11486978_SNP A G 0.203 40 157 0.651 6.4775411487948753E-01
3L_11486990_SNP C G 0.075 15 185 0.8137 8.1256164906081030E-01
3L_11487100_SNP G A 0.2183 43 154 0.5964 5.9831633514809290E-01
3L_11487174_SNP A C 0.228 44 149 0.5844 5.8785647267945984E-01
3L_11487359_SNP A C 0.2644 46 128 0.4823 4.7387681829829131E-01
3L_11487628_SNP C G 0.2353 44 143 0.509 5.0202782519273370E-01
3L_11487899_SNP A T 0.3523 68 125 0.3695 3.6226946040008789E-01
3L_11487906_SNP C A 0.349 67 125 0.3919 3.8538393280962147E-01
3L_11487908_SNP G C 0.3299 64 130 0.274 2.6590566316115982E-01
3L_11487909_SNP C T 0.3557 69 125 0.3095 3.0133197913691101E-01
3L_11488113_SNP C G 0.1354 26 166 0.9627 9.6240905008311306E-01
3L_11488117_SNP G A 0.1347 26 167 0.7697 7.6637645061145587E-01
3L_11488612_INS AA A 0.07514 13 160 0.193 1.6923017270753615E-01
3L_11488657_SNP A C 0.1058 20 169 0.4728 4.6960266109430149E-01
3L_11488708_DEL A AGACA 0.2 36 144 0.9696 9.6881455607426048E-01
3L_11489195_DEL A AATTGCAGAAAATTTGAAT 0.05699 11 182 0.2735 2.6743427565949141E-01
3L_11489346_SNP C T 0.05587 10 169 0.7695 7.6154230581163895E-01
3L_11489424_SNP A G 0.123 23 164 0.5396 5.3619356772940452E-01
3L_11489751_SNP G A 0.07895 15 175 0.5036 4.9688926044981319E-01
3L_11489806_SNP T G 0.07487 14 173 0.9797 9.7908512077791165E-01
3L_11489812_SNP T A 0.05978 11 173 0.9755 9.7459153577092206E-01
3L_11489840_SNP A C 0.2059 35 135 0.8873 8.8700417980482882E-01
3L_11489855_DEL T TA 0.1228 21 150 0.5298 5.1794833539587426E-01
3L_11490299_SNP A G 0.05263 10 180 0.6198 6.1018264112403431E-01
3L_11490706_SNP A G 0.1058 20 169 0.3535 3.4257004853645612E-01
3L_11490823_SNP C T 0.08377 16 175 0.5789 5.6994921402809107E-01
3L_11491146_SNP A C 0.1186 23 171 0.2744 2.6757620084727518E-01
3L_11491445_SNP T A 0.05051 10 188 0.9839 9.8384594994539076E-01
3L_11491827_SNP C T 0.05128 10 185 0.8578 8.5661380404131060E-01
3L_11491854_SNP A G 0.1768 35 163 0.5035 5.0311861077817333E-01
3L_11491950_SNP G A 0.1649 31 157 0.708 7.0215712417489540E-01
3L_11501327_SNP T G 0.1517 27 151 0.8605 8.5887672415341476E-01
3L_11501330_SNP A T 0.2047 35 136 0.8728 8.6950533753711712E-01
3L_11501341_SNP T C 0.1461 26 152 0.6243 6.2036865649985895E-01
3L_11501369_SNP T A 0.2174 40 144 0.7154 7.1356118918447553E-01
3L_11501373_SNP G T 0.2174 40 144 0.7626 7.6170315066095595E-01
3L_11501375_SNP A T 0.2174 40 144 0.7236 7.2160177939693892E-01
3L_11501380_SNP G T 0.1858 34 149 0.7668 7.6684357196237063E-01
3L_11501398_SNP C A 0.164 31 158 0.7477 7.4356053044015913E-01
3L_11501403_INS TT G 0.1368 26 164 0.9425 9.4161811263714745E-01
3L_11501429_SNP T C 0.1799 34 155 0.7515 7.4902611487751702E-01
3L_11501437_SNP C G 0.1755 33 155 0.2782 2.9349940200131930E-01
3L_11501441_SNP A G 0.2553 48 140 0.8814 8.7965318180109076E-01
3L_11501471_DEL T TT 0.1571 30 161 0.907 9.0541813958098716E-01
3L_11501506_SNP A G 0.266 50 138 0.5962 5.9006987017364876E-01
3L_11501534_SNP A G 0.09375 18 174 0.9362 9.3528207820315323E-01
3L_11501593_SNP T A 0.224 43 149 0.6457 6.4107181874913222E-01
3L_11501596_SNP A C 0.2251 43 148 0.7803 7.7912006655852339E-01
3L_11501619_SNP C T 0.1606 31 162 0.4867 4.8195561321832248E-01
3L_11501714_SNP G T 0.1392 27 167 0.3918 3.8759637886539811E-01
3L_11501745_SNP T C 0.08947 17 173 0.01112 9.2684648935864814E-03
3L_11501787_SNP G T 0.05 8 152 0.02663 1.6434960900169243E-02
3L_11501931_SNP T C 0.06707 11 153 0.2332 2.9819359192799533E-01
3L_11501938_SNP C A 0.1092 19 155 0.02034 1.6586495493920540E-02
3L_11501955_SNP C A 0.05076 10 187 0.9503 9.4983685072037860E-01
3L_11501976_SNP C T 0.1244 24 169 0.2328 2.2788088350486346E-01
3L_11502021_SNP C G 0.09231 18 177 0.9922 9.9208636895091418E-01
3L_11502031_SNP G C 0.09744 19 176 0.8968 8.9535486099949158E-01
3L_11502053_SNP A T 0.1562 30 162 0.4129 4.0810258943600242E-01
3L_11502087_SNP T C 0.07035 14 185 0.645 6.4210210856636607E-01
3L_11502115_SNP A C 0.08205 16 179 0.05084 5.3162862393866264E-02
3L_11502121_SNP T G 0.08081 16 182 0.04638 4.9294537583609341E-02
3L_11502137_SNP T C 0.07071 14 184 0.03833 3.7631214169902817E-02
3L_11502180_SNP T C 0.07772 15 178 0.1553 1.4928424810100227E-01
3L_11502195_SNP G A 0.09278 18 176 0.7496 7.4668260901344041E-01
3L_11502401_SNP G T 0.06122 12 184 0.8907 8.8953608730605449E-01
3L_11502406_SNP G A 0.1371 27 170 0.9257 9.2473984427699474E-01
3L_11502442_SNP G A 0.07653 15 181 0.9979 9.9790973715600284E-01
3L_11502659_SNP C T 0.05851 11 177 0.5602 5.5054873149709027E-01
3L_11502676_INS A TACTTTT 0.2023 35 138 0.7388 7.3143467511463678E-01
3L_11502730_SNP G A 0.06486 12 173 0.838 8.3603322703143224E-01
3L_11502750_SNP C A 0.06486 12 173 0.8238 8.2259957965970898E-01
3L_11502811_SNP A G 0.08466 16 173 0.9215 9.1973318155814299E-01
3L_11502933_SNP A T 0.1015 20 177 0.8759 8.7494957296216080E-01
3L_11503304_SNP T A 0.1055 21 178 0.5599 5.5688443544706645E-01
3L_11503309_DEL G AC 0.0829 16 177 0.7291 7.2585358287911483E-01
3L_11503316_SNP C T 0.09278 18 176 0.8011 7.9829552524944680E-01
3L_11503370_SNP G T 0.08947 17 173 0.9402 9.3880300897019187E-01
3L_11503408_SNP A C 0.06633 13 183 0.8507 8.5013482470949742E-01
3L_11503417_SNP G A 0.1094 21 171 0.6604 6.5388076373151560E-01
3L_11503471_SNP T G 0.07487 14 173 0.7105 7.0204601701743519E-01
3L_11503636_SNP T G 0.06509 11 158 0.7592 7.4519512893086826E-01
3L_11503642_SNP A C 0.05325 9 160 0.5971 5.7565084419114509E-01
3L_11503648_SNP A G 0.08621 15 159 0.9424 9.4005208563526799E-01
3L_11503703_SNP T G 0.05699 11 182 0.2596 2.5435895548427812E-01
3L_11503809_SNP G T 0.1606 31 162 0.5977 5.9295412698896111E-01
3L_11504122_SNP A G 0.1444 27 160 0.158 1.4681867053817510E-01
3L_11504124_SNP T G 0.0733 14 177 0.3463 3.3634573154054592E-01
3L_11504300_SNP C T 0.1214 21 152 0.1716 1.5154592658547672E-01
3L_11504435_SNP A T 0.05236 10 181 0.3705 3.6374476939062050E-01
3L_11504515_SNP A G 0.06736 13 180 0.2605 2.5342230125997511E-01
3L_11504590_SNP A G 0.06122 12 184 0.3587 3.6383555232067599E-01
3L_11504596_SNP T C 0.05076 10 187 0.3571 3.5365195757364620E-01
3L_11504617_SNP G T 0.3791 69 113 0.162 1.5434959767373291E-01
3L_11504667_SNP A C 0.3491 59 110 0.08574 7.2155810701954037E-02
3L_11504724_SNP T A 0.3368 64 126 0.08455 7.9224676916230252E-02
3L_11504815_SNP A C 0.09948 19 172 0.1317 1.2315350975299377E-01
3L_11504846_SNP T C 0.05729 11 181 0.4649 4.5592110538514530E-01
3L_11504874_INS AGGAAGCGTTTTCGACCA A 0.1475 27 156 0.2125 2.0663069763790742E-01
3L_11505068_SNP C G 0.1204 23 168 0.1513 1.4264088315654921E-01
3L_11505268_SNP A G 0.1937 37 154 0.3014 3.0071393781178746E-01
3L_11505477_SNP A T 0.07071 14 184 0.1489 1.4448705303482157E-01
3L_11505554_SNP C A 0.1244 24 169 0.1268 1.1992119186037542E-01
3L_11506133_SNP T G 0.1006 17 152 0.1361 1.2919592523405798E-01
3L_11506149_SNP G C 0.08602 16 170 0.3307 3.2835779213524152E-01
3L_11506596_SNP G C 0.241 47 148 0.179 1.7456426426868554E-01
3L_11506611_SNP C A 0.08122 16 181 0.8001 7.9894322447058241E-01
3L_11506644_SNP G A 0.4456 86 107 0.4462 4.4182937145277223E-01
3L_11506720_DEL T TAACTACTGTTGGCT 0.2678 49 134 0.9117 9.0982384712119990E-01
3L_11506739_SNP C T 0.4145 80 113 0.8814 8.7989110873521326E-01
3L_11506941_SNP C T 0.05181 10 183 0.8259 8.2295114222757060E-01
3L_11507013_SNP T A 0.06736 13 180 0.6695 6.6456097104217515E-01
3L_11507276_SNP A G 0.09645 19 178 0.3725 3.6616234125819136E-01
3L_11507361_DEL C CCC 0.1307 23 153 0.6102 6.4934876995212676E-01
3L_11507399_SNP T A 0.05025 10 189 0.7929 7.9264138887621116E-01
3L_11507425_SNP A G 0.1031 20 174 0.4428 4.3720861706858227E-01
3L_11507443_SNP T A 0.1082 21 173 0.9623 9.6169056817617005E-01
3L_11507533_SNP A C 0.1534 29 160 0.8028 7.9995819934496282E-01
3L_11507538_SNP C A 0.2865 55 137 0.7376 7.3605806527527828E-01
3L_11507549_SNP A C 0.05641 11 184 0.2932 2.8739036003597607E-01
3L_11507706_SNP A T 0.2732 53 141 0.59 5.8945952910789712E-01
3L_11507751_SNP T G 0.2642 51 142 0.1643 1.6258261019350240E-01
3L_11507867_SNP G A 0.2139 40 147 0.6441 6.3732255082630473E-01
3L_11507887_DEL C CGC 0.1337 25 162 0.628 6.3345220989999174E-01
3L_11507898_SNP T C 0.05102 10 186 0.1656 1.6301358040633329E-01
3L_11507999_SNP G T 0.1333 26 169 0.5744 5.6995331423323170E-01
3L_11508002_SNP T C 0.09596 19 179 0.07888 7.6577689463239812E-02
3L_11508005_SNP C A 0.4737 90 100 0.4743 4.6825568610947377E-01
3L_11508029_SNP A C 0.3316 64 129 0.8138 8.1214438746251105E-01
3L_11508153_INS GA G 0.125 24 168 0.5602 5.6110702516151645E-01
3L_11508247_DEL CTTTATGCTTG C 0.4141 82 116 0.02013 1.9005873254679808E-02
3L_11508282_SNP A T 0.05076 10 187 0.7721 7.6948716555404351E-01
3L_11508291_SNP T A 0.4256 83 112 0.02309 2.2329791386652607E-02
3L_11508310_SNP T A 0.4632 88 102 0.1497 1.4250998282646443E-01
3L_11508346_SNP T C 0.07538 15 184 0.8242 8.2329949070155051E-01
3L_11508505_SNP C A 0.05076 10 187 0.4161 4.1017870942654255E-01
3L_11508520_SNP C T 0.3799 68 111 0.1974 1.9615239219056213E-01
3L_11508722_SNP T C 0.09896 19 173 0.2672 2.7742923906329542E-01
3L_11508729_DEL C CCC 0.05946 11 174 0.6873 6.8983639144126174E-01
3L_11508740_SNP A T 0.06011 11 172 0.1559 1.5649618628402118E-01
3L_11508744_SNP A T 0.06417 12 175 0.3021 3.0810579545645178E-01
3L_11508784_SNP A C 0.3421 65 125 0.8415 8.4018005814767793E-01
3L_11508941_SNP A G 0.3505 68 126 0.9131 9.1155726776699897E-01
3L_11508979_SNP A G 0.342 66 127 0.6676 6.6467980960222128E-01
3L_11508999_SNP G C 0.3454 67 127 0.5962 5.9504773715764658E-01
3L_11509003_SNP C A 0.3587 66 118 0.7153 7.0865887431879782E-01
3L_11509025_SNP C T 0.3021 58 134 0.9212 9.1991177816717695E-01
3L_11509034_SNP T C 0.3424 63 121 0.9027 8.9908627685366616E-01
3L_11509052_SNP T A 0.3141 60 131 0.7108 7.0430754720847188E-01
3L_11509120_SNP T A 0.05528 11 188 0.1539 1.5114180656028531E-01
3L_11509135_SNP A T 0.05236 10 181 0.1711 1.6351762304716866E-01
3L_11509137_SNP T C 0.06 12 188 0.1024 1.0026739816955699E-01
3L_11509292_SNP C A 0.201 39 155 0.3331 3.2363930362574467E-01
3L_11509384_SNP T A 0.05612 11 185 0.4183 4.1444521799982648E-01
3L_11509428_INS AATA A 0.1965 34 139 0.6034 6.0546671293026133E-01
3L_11509451_SNP A G 0.2769 54 141 0.5194 5.1224427807641271E-01
3L_11509501_SNP A T 0.1959 38 156 0.2564 2.4713207964033979E-01
3L_11509502_SNP T C 0.1969 38 155 0.2511 2.4084814999583282E-01
3L_11509504_SNP T A 0.134 26 168 0.4872 4.8132641510804197E-01
3L_11509631_SNP C A 0.4076 75 109 0.09992 9.2574018213897880E-02
3L_11509645_SNP G A 0.4398 84 107 0.07157 6.8481695426447636E-02
3L_11509646_SNP T A 0.4762 90 99 0.08326 7.8504548293460139E-02
3L_11509656_SNP G A 0.4439 83 104 0.09237 8.6805688493565847E-02
3L_11509753_SNP C T 0.4096 77 111 0.04573 4.4411795812886547E-02
3L_11510163_SNP T G 0.08763 17 177 0.8987 8.9747575506601562E-01
3L_11510191_SNP G A 0.06091 12 185 0.8634 8.6194423637559969E-01
3L_11510192_SNP C T 0.1658 32 161 0.6461 6.4331697693616108E-01
3L_11510251_SNP C T 0.08205 16 179 0.9881 9.8795300316250201E-01
3L_11510275_SNP A C 0.3246 62 129 0.9082 9.0767535666875676E-01
3L_11510293_SNP T G 0.4837 89 95 0.9863 9.8670481772955976E-01
3L_11510294_SNP C G 0.4868 92 97 0.9676 9.6727138523111245E-01
3L_11510396_SNP T A 0.1641 32 163 0.144 1.3970433318169073E-01
3L_11510401_SNP A G 0.3838 71 114 0.3517 3.4086210479729706E-01
3L_11510428_SNP C T 0.4188 80 111 0.4071 3.9632871330349029E-01
3L_11510446_SNP T C 0.4362 82 106 0.5851 5.7660252733131256E-01
3L_11510480_SNP T A 0.1495 29 165 0.9257 9.2524927015942526E-01
3L_11510520_SNP G T 0.1406 27 165 0.01771 1.4987022831999600E-02
3L_11510556_DEL TGTTTT T 0.2963 48 114 0.5435 5.5162722567894273E-01
3L_11510562_SNP C A 0.1099 21 170 0.3911 3.8334744026093293E-01
3L_11510595_SNP T C 0.1546 30 164 0.6569 6.5378790423246824E-01
3L_11510617_SNP C A 0.2083 40 152 0.8128 8.0953082259252263E-01
3L_11510634_SNP C A 0.1531 30 166 0.987 9.8703747596244751E-01
3L_11510661_SNP A G 0.4133 81 115 0.7565 7.5336690307437237E-01
3L_11510696_SNP A G 0.08081 16 182 0.7812 7.7950480904421715E-01
3L_11510716_SNP T A 0.4667 91 104 0.4986 4.9479486624722757E-01
3L_11510757_SNP A C 0.1354 26 166 0.6837 6.7952751877054740E-01
3L_11510762_SNP C G 0.2103 41 154 0.3785 3.7224150972871506E-01
3L_11510781_SNP G T 0.1117 22 175 0.2941 2.9704776954683598E-01
3L_11510803_SNP G C 0.1082 21 173 0.2936 2.9577315798491166E-01
3L_11510814_SNP G A 0.1313 26 172 0.1935 1.8928565640611039E-01
3L_11510854_SNP T A 0.1015 20 177 0.06954 6.6803097542400394E-02
3L_11510890_SNP A G 0.3661 67 116 0.6829 6.8911875588032667E-01
3L_11510891_SNP G A 0.4199 76 105 0.5511 5.3492558788385181E-01
3L_11510911_SNP G A 0.4301 83 110 0.4179 4.1440036229343558E-01
3L_11510951_SNP A C 0.09137 18 179 0.111 1.1378843153432161E-01
3L_11511027_SNP T G 0.3016 57 132 0.07764 7.5251696373871080E-02
3L_11511037_SNP A G 0.3297 61 124 0.05979 5.4229580586119694E-02
3L_11511094_SNP A G 0.148 29 167 0.1936 1.8896138732588164E-01
3L_11511142_SNP T A 0.2796 52 134 0.1412 1.3666974456902659E-01
3L_11511177_SNP T A 0.09375 18 174 0.4411 4.4057213948963359E-01
3L_11511196_SNP C G 0.09744 19 176 0.3158 3.0989515239724952E-01
3L_11511205_SNP C T 0.1105 21 169 0.8448 8.4977988295240536E-01
3L_11511370_SNP C T 0.2021 39 154 0.7218 7.2281868680236183E-01
3L_11511379_SNP T C 0.2552 49 143 0.2866 2.9173839611809138E-01
3L_11511423_SNP G C 0.0603 12 187 0.002697 2.4722560056706189E-03
3L_11511428_SNP T G 0.1347 26 167 0.8806 8.8118819325364617E-01
3L_11511435_DEL C CAAGTGGTGCAGC 0.1667 32 160 0.7428 7.4287874981886204E-01
3L_11511465_SNP C T 0.1675 33 164 0.6419 6.4471308319871667E-01
3L_11511468_SNP A G 0.1726 34 163 0.7295 7.3202443421629548E-01
3L_11511470_SNP C A 0.1675 33 164 0.7708 7.7215064869599548E-01
3L_11511487_SNP A T 0.2474 48 146 0.824 8.2414168927776232E-01
3L_11511491_SNP C T 0.2887 56 138 0.5878 5.8908183410875481E-01
3L_11511505_SNP A T 0.1684 32 158 0.8555 8.5520347951412723E-01
3L_11511506_SNP C T 0.2708 52 140 0.6664 6.6621908107792938E-01
3L_11511510_SNP T C 0.1813 35 158 0.6764 6.7765685698579881E-01
3L_11511512_SNP A T 0.2784 54 140 0.7125 7.1388736131547348E-01
3L_11511517_SNP A G 0.1771 34 158 0.5281 5.3064250483023501E-01
3L_11511522_SNP C A 0.4439 87 109 0.8786 8.7749987651153860E-01
3L_11511524_SNP C G 0.2423 47 147 0.6962 6.9372121499223982E-01
3L_11511528_SNP C A 0.2462 48 147 0.7581 7.5602084845780182E-01
3L_11511536_SNP T C 0.2188 42 150 0.8352 8.3354328057190452E-01
3L_11511538_SNP G A 0.1771 34 158 0.6062 6.0932330006893065E-01
3L_11511541_SNP T C 0.2245 44 152 0.6778 6.7341019100815169E-01
3L_11511587_SNP A G 0.1574 31 166 0.9685 9.6870793168834946E-01
3L_11511608_SNP T C 0.2398 47 149 0.9387 9.3799253987935338E-01
3L_11511620_SNP C T 0.4301 83 110 0.644 6.3905048820235599E-01
3L_11511629_SNP G A 0.4211 80 110 0.7793 7.7569613963481110E-01
3L_11511659_SNP C T 0.1451 28 165 0.503 5.0837253947960037E-01
3L_11511680_SNP G A 0.125 24 168 0.8414 8.3918826070394958E-01
3L_11511682_SNP A G 0.1289 25 169 0.8917 8.9023833119549423E-01
3L_11511746_SNP G A 0.06186 12 182 0.5452 5.3851240794992750E-01
3L_11511812_SNP T C 0.05051 10 188 0.8336 8.3244778490372906E-01
3L_11511832_SNP A T 0.2116 40 149 0.5976 5.9102314936412714E-01
3L_11511839_SNP G A 0.1173 23 173 0.7654 7.6477227602963482E-01
3L_11511842_SNP A G 0.1168 23 174 0.9399 9.3930844958638349E-01
3L_11511845_SNP A G 0.132 26 171 0.9843 9.8414859440593716E-01
3L_11511879_SNP T C 0.159 31 164 0.9877 9.8772182200568781E-01
3L_11511918_SNP C T 0.1436 28 167 0.3947 3.9284452132108383E-01
3L_11511944_SNP T G 0.2245 44 152 0.09715 9.4561434842505010E-02
3L_11511956_SNP T A 0.1515 30 168 0.7511 7.5314688688881781E-01
3L_11511960_SNP G C 0.05556 11 187 0.002005 1.8187060699496010E-03
3L_11511972_DEL A AAA 0.1828 34 152 0.5949 6.3167785440856616E-01
3L_11511990_SNP A T 0.1526 29 161 0.3582 3.5976464829973109E-01
3L_11512049_SNP T A 0.2031 39 153 0.3089 3.1523526834704196E-01
3L_11512061_SNP A G 0.09278 18 176 0.4542 4.4927648887522587E-01
3L_11512100_SNP G A 0.1959 38 156 0.1354 1.3767874288212034E-01
3L_11512128_SNP C G 0.06633 13 183 0.2418 2.3590147228799085E-01
3L_11512132_SNP G A 0.06122 12 184 0.309 3.0301577411248171E-01
3L_11512175_SNP A G 0.2667 52 143 0.6458 6.4053257606939995E-01
3L_11512217_SNP C T 0.3179 62 133 0.9122 9.1100419519398956E-01
3L_11512236_SNP A G 0.1061 21 177 0.2356 2.3035332663840558E-01
3L_11512239_SNP A C 0.06533 13 186 0.3311 3.2686067942243557E-01
3L_11512251_SNP C G 0.05236 10 181 0.7605 7.5835310192954741E-01
3L_11512260_SNP A G 0.1407 28 171 0.3474 3.4373631286580819E-01
3L_11512271_SNP G A 0.2296 45 151 0.1817 1.7988461804018308E-01
3L_11512344_SNP C T 0.2577 50 144 0.4215 4.1372161382708028E-01
3L_11512364_SNP T C 0.1117 22 175 0.06141 5.8652510873907771E-02
3L_11512416_SNP A G 0.1212 24 174 0.0338 3.2330937451544313E-02
3L_11512431_SNP T C 0.1897 37 158 0.2538 2.4706112968251603E-01
3L_11512500_SNP T A 0.2216 43 151 0.5079 5.0155609786037902E-01
3L_11512523_SNP A G 0.1436 28 167 0.5964 5.9317507824296067E-01
3L_11512530_SNP T A 0.1927 37 155 0.3384 3.3104599720760319E-01
3L_11512609_SNP T A 0.3282 64 131 0.6097 6.0545981642081448E-01
3L_11512619_INS ATA A 0.1421 27 163 0.03347 2.9241394440484101E-02
3L_11512638_SNP A G 0.2308 45 150 0.2933 2.8786990197419116E-01
3L_11512649_SNP G T 0.09091 18 180 0.1157 1.1177358219518607E-01
3L_11512654_SNP A C 0.285 55 138 0.8751 8.7429479556743805E-01
3L_11512691_SNP A C 0.1282 25 170 0.3639 3.5665127865255486E-01
3L_11512731_SNP A C 0.474 91 101 0.09579 9.1855524678504996E-02
3L_11512803_SNP G A 0.1726 34 163 0.2635 2.5912156383905960E-01
3L_11512836_SNP T G 0.2139 40 147 0.1228 1.1848371531514879E-01
3L_11512914_SNP T C 0.2124 41 152 0.1006 1.0120156752475873E-01
3L_11512917_SNP C T 0.2113 41 153 0.09611 9.7265717032576582E-02
3L_11512977_SNP C T 0.4082 80 116 0.821 8.1842342374961319E-01
3L_11513025_SNP T C 0.1385 27 168 0.7762 7.7672817164832808E-01
3L_11513030_SNP G A 0.1392 27 167 0.8041 8.0429690191874981E-01
3L_11513082_SNP A G 0.2591 50 143 0.09984 1.0025565917784784E-01
3L_11513091_SNP A G 0.2604 50 142 0.1487 1.4811925705094831E-01
3L_11513094_SNP A G 0.2539 49 144 0.1649 1.6418617497654042E-01
3L_11513097_SNP A G 0.2591 50 143 0.1695 1.6878756902742609E-01
3L_11513137_SNP G A 0.4688 90 102 0.1935 1.9328631627913895E-01
3L_11513154_SNP G A 0.1538 30 165 0.04593 4.5751244075049595E-02
3L_11513156_SNP T A 0.3109 60 133 0.6675 6.6661321843966681E-01
3L_11513158_SNP T G 0.4158 79 111 0.3048 3.0918408144257181E-01
3L_11513163_SNP C T 0.1582 31 165 0.05054 5.0812668773288938E-02
3L_11513190_SNP T G 0.08122 16 181 0.1201 1.1773090300634548E-01
3L_11513216_SNP T C 0.1658 32 161 0.197 1.9820711928139267E-01
3L_11513306_SNP G A 0.3575 69 124 0.2177 2.0870127380029246E-01
3L_11513359_SNP T G 0.3492 66 123 0.1898 1.8112123733850360E-01
3L_11513507_SNP A G 0.375 72 120 0.2562 2.5193253357608059E-01
3L_11513510_SNP C T 0.3834 74 119 0.1889 1.8591752940137485E-01
3L_11513513_SNP A G 0.3802 73 119 0.1439 1.4104563631078926E-01
3L_11513531_SNP G A 0.3834 74 119 0.14 1.3326126982456887E-01
3L_11513569_SNP A G 0.4115 79 113 0.3296 3.2014694801225219E-01
3L_11513577_DEL T TTTATT 0.3584 62 111 0.5208 5.1326443526634746E-01
3L_11513637_SNP T A 0.05128 10 185 0.728 7.2623299471834191E-01
3L_11513646_SNP T G 0.05584 11 186 0.4464 4.4571461344947938E-01
3L_11513742_SNP C T 0.2582 47 135 0.9484 9.4753495484883832E-01
3L_11513947_SNP T A 0.3523 68 125 0.02677 2.5080757668190814E-02
3L_11513955_SNP A G 0.05584 11 186 0.896 8.9457692053282722E-01
3L_11514017_SNP A G 0.3316 64 129 0.05673 5.4169651093808620E-02
3L_11514029_SNP T G 0.3679 71 122 0.01162 1.0621482415915779E-02
3L_11514062_SNP T G 0.4819 93 100 0.002956 2.6390654152346270E-03
3L_11514086_SNP T C 0.3401 67 130 0.01544 1.4468981873283772E-02
3L_11514123_SNP T C 0.3469 68 128 0.01973 1.8516487016897714E-02
3L_11514190_SNP G A 0.1932 34 142 0.9052 9.0603570521616539E-01
3L_11514259_SNP A T 0.178 34 157 0.9233 9.2586423175719668E-01
3L_11514282_SNP T C 0.1856 36 158 0.9988 9.9885786836163792E-01
3L_11514285_SNP A G 0.1865 36 157 0.794 8.0107452298462412E-01
3L_11514317_SNP A T 0.1875 36 156 0.828 8.3339887514909994E-01
3L_11514329_SNP T C 0.1719 33 159 0.8406 8.4656958359317425E-01
3L_11514340_SNP C A 0.1058 20 169 0.3695 3.8176217405613089E-01
3L_11514381_SNP C T 0.4579 87 103 0.3745 3.7088223766333073E-01
3L_11514393_DEL AAAGC A 0.4603 87 102 0.3997 3.9561044954433744E-01
3L_11514401_SNP G A 0.455 86 103 0.31 3.0816149266432069E-01
3L_11514415_SNP C T 0.4503 86 105 0.4416 4.3902706851142981E-01
3L_11514445_SNP A G 0.4628 87 101 0.6258 6.1704633956454780E-01
3L_11514454_INS TGTATAT T 0.4942 85 87 0.4737 4.5953816705886108E-01
3L_11514646_SNP G C 0.1465 29 169 0.6597 6.5818110099195082E-01
3L_11514708_SNP C A 0.2113 41 153 0.01519 1.5319130608624333E-02
3L_11514724_SNP G T 0.2132 42 155 0.01987 1.8661806101906233E-02
3L_11514827_SNP G A 0.1959 38 156 0.354 3.4791215288307531E-01
3L_11514865_SNP T C 0.2021 39 154 0.2152 2.1324108476674086E-01
3L_11514871_SNP T C 0.2437 48 149 0.3063 3.0084271222992820E-01
3L_11514920_SNP G T 0.3646 66 115 0.2726 2.6335683851473024E-01
3L_11514921_DEL T TGGC 0.3369 63 124 0.9455 9.4460662618620772E-01
3L_11514944_SNP T G 0.2723 52 139 0.3707 3.6078686864778797E-01
3L_11514949_SNP T C 0.269 53 144 0.3231 3.1753368286810402E-01
3L_11515006_SNP T A 0.2383 46 147 0.03293 3.4902464776510995E-02
3L_11515033_SNP A G 0.3385 66 129 0.2687 2.6967303929392972E-01
3L_11515063_SNP A T 0.2798 54 139 0.5977 5.9764540613555717E-01
3L_11515090_SNP C A 0.1675 33 164 0.5001 4.9586182329488127E-01
3L_11515102_SNP T G 0.1624 32 165 0.5576 5.5372888205917992E-01
3L_11515114_SNP G T 0.2462 48 147 0.2577 2.5140170334590450E-01
3L_11515153_SNP T C 0.3575 69 124 0.7519 7.4802323441776286E-01
3L_11515186_SNP T A 0.0603 12 187 0.3939 3.9024103447816816E-01
3L_11515285_SNP A G 0.4394 87 111 0.3646 3.6229674778918042E-01
3L_11515324_SNP C T 0.2374 47 151 0.5568 5.5462262711146526E-01
3L_11515369_SNP T A 0.4133 81 115 0.5736 5.6982436967752381E-01
3L_11515390_SNP C T 0.1649 32 162 0.7804 7.7713919534275822E-01
3L_11515456_SNP G T 0.4632 88 102 0.6516 6.4689816361808650E-01
3L_11515494_SNP C G 0.3587 66 118 0.6954 6.8517080673052855E-01
3L_11515498_SNP A G 0.06383 12 176 0.5183 5.0764660581791454E-01
3L_11515733_SNP A C 0.3731 72 121 0.6133 6.0950071736898692E-01
3L_11515743_SNP G A 0.3057 59 134 0.6747 6.7017652186013377E-01
3L_11515996_SNP G A 0.05556 11 187 0.432 4.2851376922520434E-01
3L_11516006_SNP G A 0.05556 11 187 0.432 4.2851376922520434E-01
3L_11516027_SNP G C 0.2132 42 155 0.01301 1.2230868599273234E-02
3L_11516189_SNP T C 0.06 12 188 0.5591 5.5662410419549668E-01
3L_11516526_DEL GTGTGAAGTG G 0.2515 43 128 0.4456 4.4544184215010074E-01
3L_11516683_SNP C T 0.1702 32 156 0.8495 8.4784934665392853E-01
3L_11516716_SNP G A 0.05641 11 184 0.7609 7.5837133984284655E-01
3L_11516743_SNP C A 0.09645 19 178 0.8742 8.7304697995862668E-01
3L_11516964_SNP G A 0.06842 13 177 0.8499 8.4764576098349420E-01
3L_11517034_SNP A T 0.06122 12 184 0.8866 8.8536729757489085E-01
3L_11517406_SNP T G 0.09645 19 178 0.9757 9.7541984459613251E-01
3L_11517590_SNP A G 0.301 59 137 0.285 2.8225628994200902E-01
3L_11517602_SNP T C 0.06599 13 184 0.4431 4.3872410529729700E-01
3L_11517626_SNP A G 0.4703 87 98 0.6718 6.6413498149696881E-01
3L_11517829_SNP T C 0.0567 11 183 0.2163 2.0903018625450165E-01
3L_11518106_SNP C A 0.3089 59 132 0.5252 5.1869795985866074E-01
3L_11518181_SNP C G 0.1436 28 167 0.1971 1.9045526970804139E-01
3L_11518283_SNP A G 0.1979 38 154 0.5815 5.7590874267028247E-01
3L_11518357_SNP A G 0.09091 18 180 0.7448 7.4219150147586488E-01
3L_11518466_SNP A G 0.2513 48 143 0.9936 9.9355891204321323E-01
3L_11518629_SNP T A 0.08543 17 182 0.08667 8.3953483496944314E-02
3L_11518647_SNP A T 0.2487 49 148 0.9733 9.7318228241866589E-01
3L_11518661_SNP G T 0.05528 11 188 0.4688 4.6493905901736710E-01
3L_11518798_SNP A T 0.06533 13 186 0.2614 2.5774295394594748E-01
3L_11518823_SNP T C 0.3978 72 109 0.3304 3.1290023832464142E-01
3L_11518825_SNP C T 0.132 26 171 0.3566 3.5370213840932552E-01
3L_11518918_DEL A AGCTGGTGC 0.05076 10 187 0.2226 2.1714681181233098E-01
3L_11518954_DEL C CTTATCATC 0.07614 15 182 0.8677 8.6611137524106940E-01
3L_11518974_SNP A G 0.3454 67 127 0.8709 8.6920270298973368E-01
3L_11519042_SNP T C 0.449 88 108 0.5075 5.0115097866484737E-01
3L_11519205_SNP T C 0.1598 31 163 0.8801 8.7840231094233345E-01
3L_11519259_SNP T C 0.3161 61 132 0.4975 4.9760234062792108E-01
3L_11519385_SNP T A 0.1837 36 160 0.8325 8.3116258237568708E-01
3L_11519396_SNP T A 0.1156 23 176 0.8482 8.4686321615954163E-01
3L_11519435_SNP G T 0.05102 10 186 0.9109 9.1206379993352271E-01
3L_11519521_SNP T C 0.3538 69 126 0.521 5.1661819111616603E-01
3L_11519616_SNP C A 0.4278 83 111 0.4512 4.5265102724845729E-01
3L_11519687_SNP A T 0.1313 26 172 0.4392 4.3435775476391425E-01
3L_11519695_SNP A C 0.1823 35 157 0.5798 5.7727681996880653E-01
3L_11519697_SNP G A 0.1771 34 158 0.6354 6.6953679877919703E-01
3L_11519718_SNP A T 0.1458 28 164 0.6087 6.0715590455621937E-01
3L_11519719_SNP A T 0.3262 61 126 0.6046 5.9817887573365791E-01
3L_11519726_INS TGT T 0.2873 52 129 0.7502 7.3979574449489416E-01
3L_11519757_SNP A C 0.1503 29 164 0.3699 3.6140279799985520E-01
3L_11519763_SNP G A 0.1487 29 166 0.2714 2.6301477037760967E-01
3L_11519781_SNP T G 0.3385 65 127 0.8294 8.2621970315321269E-01
3L_11519845_SNP A C 0.0567 11 183 0.267 2.7113123164131336E-01
3L_11519895_SNP A T 0.3333 65 130 0.4479 4.4129801270954661E-01
3L_11519950_SNP A T 0.2132 42 155 0.8922 8.9106764129371430E-01
3L_11519993_DEL T TACAT 0.2963 56 133 0.7213 7.1395847989238148E-01
3L_11520016_SNP T C 0.1361 26 165 0.7384 7.3387761391074546E-01
3L_11520033_SNP C T 0.4897 95 99 0.3784 3.7648245391869695E-01
3L_11520214_SNP C T 0.1546 30 164 0.4087 4.0149681052618957E-01
3L_11520252_SNP G T 0.2449 48 148 0.5043 5.1531812218444240E-01
3L_11520283_SNP A G 0.2908 57 139 0.5664 5.6020095421747929E-01
3L_11520464_SNP T A 0.3177 61 131 0.5376 5.2925945445789724E-01
3L_11520473_SNP A T 0.3316 63 127 0.5409 5.3218765566324633E-01
3L_11520487_SNP A G 0.2564 50 145 0.3472 3.4078883259912063E-01
3L_11520518_SNP G A 0.2154 42 153 0.7224 7.1966811347459414E-01
3L_11520520_SNP G T 0.2154 42 153 0.7185 7.1658687552669853E-01
3L_11520535_SNP G T 0.4948 95 97 0.4767 4.6990621751362205E-01
3L_11520542_SNP G T 0.4974 95 96 0.4131 4.0547152832471511E-01
3L_11520546_SNP A G 0.4974 96 97 0.4824 4.7558143996015856E-01
3L_11520620_SNP G A 0.05051 10 188 0.8774 8.7809245274852932E-01
3L_11520916_SNP C T 0.2487 48 145 0.2187 2.1058190633012419E-01
3L_11520956_SNP A G 0.1917 37 156 0.1221 1.1651897973151060E-01
3L_11520959_SNP T A 0.1231 24 171 0.12 1.1682339596178992E-01
3L_11520966_SNP C T 0.3702 67 114 0.2758 2.6449979469327933E-01
3L_11521090_SNP G A 0.1128 22 173 0.9415 9.4076506108606706E-01
3L_11521201_SNP T C 0.07107 14 183 0.4686 4.6591406386583445E-01
3L_11521273_SNP C T 0.1055 21 178 0.5912 5.8923188835801488E-01
3L_11521277_SNP A G 0.1786 35 161 0.1736 1.6879533385909851E-01
3L_11521304_SNP G A 0.1615 31 161 0.1669 1.5795787257861793E-01
3L_11521308_SNP T G 0.1795 35 160 0.1751 1.7035712757623933E-01
3L_11521311_SNP A G 0.433 84 110 0.3223 3.1393325357474067E-01
3L_11521328_SNP T A 0.1753 34 160 0.1646 1.5814287353337664E-01
3L_11521332_SNP G T 0.1744 34 161 0.1619 1.5659883402554220E-01
3L_11521358_SNP G A 0.1837 36 160 0.266 2.6419092542667177E-01
3L_11521382_DEL T TTTATTTGATTTTTCTGAATGATAAAACA 0.1684 33 163 0.6072 6.0288159884238712E-01
3L_11521412_SNP A G 0.1684 33 163 0.367 3.6520350300978488E-01
3L_11521447_SNP T G 0.1162 23 175 0.7662 7.6399563598832665E-01
3L_11521522_SNP G A 0.3969 77 117 0.1121 1.0790853354874641E-01
3L_11521524_SNP C G 0.3802 73 119 0.1897 1.8661454833413771E-01
3L_11521613_SNP G A 0.05102 10 186 0.9473 9.4665382277743337E-01
3L_11521655_SNP T G 0.1212 24 174 0.4162 4.1090055662736857E-01
3L_11521675_SNP A T 0.05102 10 186 0.7129 7.0974274616387656E-01
3L_11521702_SNP A T 0.4497 85 104 0.337 3.4855239151472506E-01
3L_11521761_SNP A C 0.4696 85 96 0.4536 4.6261649235058777E-01
3L_11521780_SNP T C 0.3474 66 124 0.4694 4.6820481951407356E-01
3L_11521865_SNP T C 0.06633 13 183 0.4033 3.9802555810247886E-01
3L_11521868_SNP G T 0.07614 15 182 0.2674 2.6226779848972437E-01
3L_11522059_SNP C G 0.08718 17 178 0.9093 9.0805516793422458E-01
3L_11522211_SNP G A 0.2819 53 135 0.8733 8.7010581779672369E-01
3L_11522220_SNP G C 0.3871 72 114 0.8797 8.7609707890409427E-01
3L_11522224_SNP A C 0.1571 30 161 0.8997 8.9893857674651279E-01
3L_11522312_DEL T TGGCACACTAGAT 0.06593 12 170 0.5024 4.8955800697462137E-01
3L_11522341_SNP T G 0.1031 20 174 0.09597 9.0846415606980258E-02
3L_11522343_SNP A G 0.4404 85 108 0.02266 2.0547372591482638E-02
3L_11522381_SNP T A 0.07035 14 185 0.01694 1.6006548820293683E-02
3L_11522388_SNP G T 0.06061 12 186 0.236 2.3176067276288403E-01
3L_11522395_SNP C G 0.05612 11 185 0.2133 2.0725861559554370E-01
3L_11522406_SNP C A 0.06061 12 186 0.2857 2.8258178198082218E-01
3L_11522414_SNP A G 0.2513 49 146 0.02908 2.7190993353770596E-02
3L_11522431_SNP A T 0.25 48 144 0.7773 7.7586990325157101E-01
3L_11522444_SNP T G 0.148 29 167 0.09426 9.0670985971450513E-02
3L_11522461_SNP C T 0.1648 30 152 0.09898 8.8477565188229135E-02
3L_11522465_SNP A G 0.1421 28 169 0.01894 1.8226158375037251E-02
3L_11522466_SNP A G 0.07653 15 181 0.2103 2.0511519998057459E-01
3L_11522486_SNP A G 0.2959 58 138 0.1163 1.1171742932089612E-01
3L_11522490_SNP A C 0.2513 50 149 0.01369 1.2894409074804195E-02
3L_11522493_SNP A T 0.07071 14 184 0.2423 2.3700346376477954E-01
3L_11522502_SNP T A 0.1276 25 171 0.166 1.6033797715040066E-01
3L_11522511_SNP T A 0.3854 74 118 0.2392 2.3392530203628836E-01
3L_11522522_SNP C A 0.3886 75 118 0.2621 2.5351922177392705E-01
3L_11522524_SNP T G 0.2821 55 140 0.02899 2.6537411997038348E-02
3L_11522526_SNP A T 0.3886 75 118 0.2621 2.5351922177392705E-01
3L_11522527_SNP T G 0.09645 19 178 0.1683 1.6372019330747489E-01
3L_11522530_SNP A G 0.3057 59 134 0.05876 5.4541825023776858E-02
3L_11522532_SNP T A 0.3005 58 135 0.05947 5.5376142678898309E-02
3L_11522539_SNP T A 0.2526 49 145 0.02183 1.9942329823623230E-02
3L_11522541_SNP T G 0.2887 56 138 0.1398 1.3446882240540547E-01
3L_11522550_DEL G GT 0.2449 48 148 0.02635 2.4433471304128047E-02
3L_11522552_INS AGAAGTA A 0.1237 24 170 0.1192 1.1412737812782703E-01
3L_11522555_SNP C T 0.241 47 148 0.02433 2.2179736458688495E-02
3L_11522559_SNP A T 0.3822 73 118 0.3505 3.4727503394088499E-01
3L_11522560_SNP C A 0.3822 73 118 0.4406 4.3670667786808504E-01
3L_11522569_SNP T G 0.2383 46 147 0.04889 4.6880203435387707E-02
3L_11522576_SNP G T 0.3918 76 118 0.294 2.8581635515659420E-01
3L_11522603_SNP A G 0.4969 80 81 0.162 1.4193945102367500E-01
3L_11522636_SNP T A 0.4227 82 112 0.3158 3.1302300193808263E-01
3L_11522643_SNP T C 0.1347 26 167 0.1294 1.2257843064686424E-01
3L_11522649_SNP C A 0.301 59 137 0.5694 5.6401662541655195E-01
3L_11522650_SNP T A 0.203 40 157 0.2129 2.0737485183473803E-01
3L_11522688_SNP T A 0.1692 33 162 0.2457 2.3828927922162846E-01
3L_11522707_SNP G C 0.1472 29 168 0.7121 7.1091232638662905E-01
3L_11522729_SNP C T 0.2073 40 153 0.3533 3.5248607068409499E-01
3L_11522785_DEL T TCT 0.159 31 164 0.1141 1.1080032003993723E-01
3L_11522913_SNP A G 0.3385 65 127 0.4949 4.8783358788640585E-01
3L_11522922_SNP C T 0.3231 63 132 0.04597 4.3232170749062972E-02
3L_11522959_DEL AA TTG 0.05528 11 188 0.8406 8.3932848925054793E-01
3L_11522961_SNP A G 0.1444 27 160 0.004131 3.5055431807182735E-03
3L_11523014_SNP A G 0.4643 91 105 0.01592 1.6334113139431897E-02
3L_11523015_SNP G T 0.4615 90 105 0.01765 1.7878933609741542E-02
3L_11523033_SNP A G 0.05584 11 186 0.83 8.2801807890658907E-01
3L_11523043_SNP G T 0.4352 84 109 0.03532 3.2154353306937486E-02
3L_11523053_SNP T C 0.05729 11 181 0.322 3.1316448612252001E-01
3L_11523070_SNP T C 0.05102 10 186 0.2385 2.3337347810457498E-01
3L_11523164_SNP G A 0.1347 26 167 0.8352 8.3460446161110735E-01
3L_11523200_SNP A G 0.1282 25 170 0.6417 6.4145960601903962E-01
3L_11523272_SNP A G 0.1179 23 172 0.6972 6.9694476806681838E-01
3L_11523290_SNP A G 0.3744 73 122 0.4191 4.1210703639308788E-01
3L_11523304_SNP C T 0.08629 17 180 0.7285 7.2571059776885394E-01
3L_11523341_SNP T A 0.3316 63 127 0.06397 5.9873214627079348E-02
3L_11523342_SNP G A 0.3646 70 122 0.08534 8.0218400968132611E-02
3L_11523368_SNP G A 0.2667 52 143 0.9167 9.1565491873213345E-01
3L_11523369_SNP T C 0.2552 49 143 0.9723 9.7186260348507003E-01
3L_11523381_DEL AA A 0.1808 32 145 0.003784 2.2698679045082687E-03
3L_11523409_DEL G GA 0.4041 78 115 0.08019 7.6192070828173225E-02
3L_11523420_INS AA A 0.414 77 109 0.04998 4.5259335062733372E-02
3L_11523433_SNP C T 0.1658 33 166 0.006301 5.8546284352267493E-03
3L_11523457_SNP G T 0.07035 14 185 0.5954 5.9252761725380698E-01
3L_11523465_SNP C A 0.203 40 157 0.06042 5.8063574467333234E-02
3L_11523496_SNP A C 0.3711 72 122 0.006948 6.1982779681942811E-03
3L_11523502_SNP C T 0.3763 73 121 0.009002 8.0310120400962359E-03
3L_11523532_SNP T A 0.1472 29 168 0.5867 5.8281567549203894E-01
3L_11523574_SNP G C 0.1818 34 153 0.7893 7.9762361088414757E-01
3L_11523579_SNP C A 0.276 53 139 0.6228 6.1615650378043818E-01
3L_11523674_SNP A G 0.05 10 190 2.752e-05 2.4486754457051479E-05
3L_11523693_INS AAA A 0.07182 13 168 0.001037 1.1371672376786206E-03
3L_11523709_SNP A C 0.06533 13 186 0.0003314 3.0825382742309736E-04
3L_11523796_SNP C G 0.06091 12 185 0.4408 4.3536996187320809E-01
3L_11523822_SNP A G 0.2081 41 156 0.7492 7.4628342896541944E-01
3L_11523823_SNP G A 0.3866 75 119 0.1821 1.7715001157051113E-01
3L_11523839_SNP T C 0.2135 41 151 0.5896 5.8950298404287138E-01
3L_11523967_SNP C G 0.3093 60 134 0.801 7.9946226563283074E-01
3L_11523976_SNP T G 0.05584 11 186 0.8456 8.4541579080434914E-01
3L_11524002_SNP A C 0.08763 17 177 0.4906 4.8814896028076238E-01
3L_11524072_SNP G A 0.2 38 152 0.591 5.8778958109513835E-01
3L_11524084_DEL A ATTTCCCTTTGATAAACTA 0.05641 11 184 0.6889 6.8783257988476443E-01
3L_11524104_SNP C T 0.3927 75 116 0.6458 6.3839867599984856E-01
3L_11524109_SNP C T 0.1744 34 161 0.8094 8.0774112540174337E-01
3L_11524160_SNP T C 0.4293 82 109 0.4778 4.6848950697782310E-01
3L_11524182_INS TGGT T 0.06704 12 167 0.217 2.2767842707064045E-01
3L_11524227_SNP T A 0.4667 91 104 0.4642 4.5845595646306636E-01
3L_11524278_SNP C G 0.1 20 180 0.0135 1.2927499441794140E-02
3L_11524280_SNP C T 0.2667 52 143 0.8196 8.1646658619003243E-01
3L_11524315_SNP A G 0.1005 20 179 0.9525 9.5205660289999339E-01
3L_11524332_SNP T A 0.1269 25 172 0.08697 8.3368564535679757E-02
3L_11524342_DEL A ATA 0.1753 34 160 0.5863 5.8014370226943579E-01
3L_11524415_DEL A AGGCAC 0.06566 13 185 0.6225 6.1888158272046634E-01
3L_11524476_SNP G A 0.102 20 176 0.1235 1.2017747910559939E-01
3L_11524481_SNP T C 0.1061 21 177 0.1305 1.3054135234401532E-01
3L_11524541_SNP T C 0.1917 37 156 0.4324 4.2318445614938094E-01
3L_11524547_SNP T C 0.1753 34 160 0.5111 5.0779400356169446E-01
3L_11524617_SNP G T 0.4694 92 104 0.01454 1.3197023089274666E-02
3L_11524721_SNP C G 0.3927 75 116 0.002446 2.2644598703992734E-03
3L_11524726_INS CA C 0.06977 12 160 0.009861 7.7555087346406681E-03
3L_11524778_SNP C A 0.07143 14 182 0.02451 2.2580491544158532E-02
3L_11524797_SNP G C 0.203 40 157 0.2612 2.5507600906250161E-01
3L_11524815_SNP C T 0.3776 74 122 0.00986 8.8875615759777746E-03
3L_11524850_SNP G T 0.1878 37 160 0.2739 2.6725185536536522E-01
3L_11524864_SNP A C 0.1897 37 158 0.2153 2.0814690872778585E-01
3L_11524867_SNP T A 0.3594 69 123 0.1518 1.5060659828420642E-01
3L_11524870_SNP G A 0.1804 35 159 0.2599 2.5346358114573952E-01
3L_11524874_SNP T A 0.1813 35 158 0.3278 3.1948430303194697E-01
3L_11524877_SNP A C 0.1823 35 157 0.2987 2.8929567737421480E-01
3L_11524879_SNP A C 0.1823 35 157 0.2171 2.0609519295000278E-01
3L_11524917_SNP C T 0.4948 95 97 0.01559 1.5151965816448086E-02
3L_11524930_SNP A G 0.1 20 180 0.7786 7.7730575640876887E-01
3L_11524949_SNP T C 0.1465 29 169 0.06042 5.7926253755133335E-02
3L_11524952_SNP A G 0.3077 60 135 0.2851 2.7691442251007126E-01
3L_11524966_SNP A G 0.1457 29 170 0.1794 1.8264974852117100E-01
3L_11524981_SNP T C 0.1082 21 173 0.5085 5.0172863244645161E-01
3L_11524985_SNP C T 0.07576 15 183 0.9984 9.9840203349833656E-01
3L_11525019_SNP T C 0.4213 75 103 0.01771 1.4545936554437082E-02
3L_11525023_SNP G C 0.4302 77 102 0.01667 1.3357117614424633E-02
3L_11525027_SNP A T 0.3138 59 129 0.07092 6.2738716548436074E-02
3L_11525033_SNP A T 0.199 39 157 0.3196 3.2087484693700252E-01
3L_11525066_SNP C T 0.125 24 168 0.05349 6.2567323861027729E-02
3L_11525104_SNP G A 0.1276 25 171 0.5068 5.0692564602124923E-01
3L_11525105_SNP A C 0.1134 22 172 0.559 5.5744036742913794E-01
3L_11525210_SNP G T 0.1231 24 171 0.8682 8.6693354841663994E-01
3L_11525242_SNP C T 0.1055 21 178 0.1507 1.4743167416285274E-01
3L_11525310_SNP C G 0.3594 69 123 0.06798 6.3098565774272017E-02
3L_11525398_SNP T C 0.0603 12 187 0.07316 7.1310543138707466E-02
3L_11525477_SNP G A 0.2245 44 152 0.6868 6.8347353145602752E-01
3L_11525489_SNP G A 0.299 58 136 0.7421 7.3945173143394305E-01
3L_11525525_SNP A G 0.1168 23 174 0.8812 8.8016799730228146E-01
3L_11525526_SNP T A 0.09548 19 180 0.05723 5.5952933639094447E-02
3L_11525529_SNP T A 0.2769 54 141 0.02348 2.1906172257266081E-02
3L_11525532_SNP A T 0.08673 17 179 0.1173 1.2032555892882546E-01
3L_11525559_SNP G T 0.2718 53 142 0.02764 2.5812529943139730E-02
3L_11525567_SNP T C 0.09091 18 180 0.6598 6.5643920569222869E-01
3L_11525585_SNP A T 0.3196 62 132 0.4703 4.6335131621639103E-01
3L_11525598_SNP T G 0.4124 80 114 0.6192 6.1393807216059937E-01
3L_11525630_SNP G C 0.2974 58 137 0.1556 1.5650277002078672E-01
3L_11525633_SNP C A 0.2953 57 136 0.1915 1.9042639660754113E-01
3L_11525634_SNP C G 0.2974 58 137 0.1542 1.5521209380206047E-01
3L_11525640_SNP G A 0.2974 58 137 0.1696 1.7043348840290595E-01
3L_11525647_SNP T C 0.3385 65 127 0.09994 1.0104934880409844E-01
3L_11525655_SNP A T 0.1885 36 155 0.1095 1.0469078616153338E-01
3L_11525657_SNP C T 0.1875 36 156 0.1313 1.2512749779577659E-01
3L_11525659_SNP A G 0.1875 36 156 0.1151 1.1062163230844768E-01
3L_11525690_SNP C G 0.4794 93 101 0.5263 5.1971764426410405E-01
3L_11525709_SNP G C 0.08673 17 179 0.8685 8.6681513462149107E-01
3L_11525758_SNP T G 0.07035 14 185 0.4154 4.1131913767166350E-01
3L_11525805_SNP G A 0.1429 28 168 0.2989 2.9337522805654315E-01
3L_11525951_SNP A G 0.2423 47 147 0.4816 4.7410925148000949E-01
3L_11525993_SNP A G 0.3177 61 131 0.6103 6.0363014015425132E-01
3L_11525995_SNP A T 0.3144 61 133 0.5792 5.7261184452501679E-01
3L_11526005_SNP T C 0.06533 13 186 0.3984 3.9427611247637273E-01
3L_11526011_SNP C A 0.2798 54 139 0.9795 9.7920482050598578E-01
3L_11526037_SNP G A 0.375 72 120 0.6338 6.2671558244965619E-01
3L_11526158_SNP T G 0.07576 15 183 0.7564 7.5666733881531834E-01
3L_11526179_INS A ACATA 0.3094 56 125 0.06685 5.9939001262104608E-02
3L_11526187_INS ACATA A 0.1838 34 151 0.1789 1.6788766909517050E-01
3L_11526194_SNP T C 0.2938 57 137 0.06293 5.8419120208909367E-02
3L_11526200_SNP T G 0.09184 18 178 0.6312 6.2729298705371717E-01
3L_11526225_SNP C T 0.4531 87 105 0.07598 7.4220227913108561E-02
3L_11526284_INS A ACAA 0.4513 88 107 0.1878 1.9145250172931039E-01
3L_11526287_SNP T G 0.4536 88 106 0.1858 1.8822104774083581E-01
3L_11526323_SNP G T 0.07576 15 183 0.489 4.8410304113374170E-01
3L_11526378_SNP A C 0.2111 42 157 0.01679 1.5844111960303931E-02
3L_11526445_SNP A G 0.3763 73 121 0.1402 1.3391201499547989E-01
3L_11526452_SNP G A 0.06061 12 186 0.575 5.7099247243513918E-01
3L_11526479_INS CC C 0.4205 82 113 0.2447 2.3761432563664764E-01
3L_11526534_SNP A T 0.2073 40 153 0.7437 7.3822054745767218E-01
3L_11526566_INS TA C 0.1574 31 166 0.6468 6.4250368606244146E-01
3L_11526597_SNP C T 0.4895 93 97 0.1933 1.8955539764998086E-01
3L_11526612_SNP C T 0.1809 34 154 0.7098 7.0476922718064916E-01
3L_11526632_SNP A T 0.1042 20 172 0.439 4.3548914939595851E-01
3L_11526662_SNP T G 0.1047 20 171 0.4435 4.3736204514937138E-01
3L_11526671_SNP C T 0.1 19 171 0.3412 3.3031626289985316E-01
3L_11526683_SNP T A 0.3676 68 117 0.2254 2.1379428921587806E-01
3L_11526703_SNP T G 0.3822 73 118 0.1777 1.6770634267379825E-01
3L_11526778_SNP T A 0.06 12 188 0.2351 2.3214618092008810E-01
3L_11526784_SNP T C 0.3895 74 116 0.2736 2.6840778208055238E-01
3L_11526789_SNP T A 0.2 39 156 0.4422 4.4449860657302831E-01
3L_11526797_SNP T C 0.05528 11 188 0.2926 2.8880714803316665E-01
3L_11526859_SNP A G 0.1082 21 173 0.9089 9.0825437265628761E-01
3L_11526925_SNP A G 0.09 18 182 0.2406 2.3761533423055914E-01
3L_11526941_SNP T C 0.08543 17 182 0.2697 2.6569472533403982E-01
3L_11526943_SNP C A 0.07653 15 181 0.8894 8.8846674208623422E-01
3L_11526964_SNP G C 0.05076 10 187 0.3596 3.6180228731131558E-01
3L_11527059_SNP A G 0.5 96 96 0.5022 4.9431143936294586E-01
3L_11527153_SNP T C 0.2653 52 144 0.3905 3.8493550945739208E-01
3L_11527196_SNP G A 0.3858 76 121 0.122 1.1928161150259509E-01
3L_11527237_SNP A C 0.1106 22 177 0.3279 3.2391051451169517E-01
3L_11527244_SNP A T 0.1106 22 177 0.3763 3.7317140813741323E-01
3L_11527250_SNP C T 0.1134 22 172 0.7896 7.8695206476878321E-01
3L_11527265_SNP G A 0.07216 14 180 0.9884 9.8825944461076209E-01
3L_11527270_SNP T C 0.487 94 99 0.2819 2.7467660452427145E-01
3L_11527282_SNP A G 0.4021 78 116 0.2101 2.0241690970937842E-01
3L_11527325_SNP G T 0.2653 52 144 0.3787 3.7202424595240158E-01
3L_11527362_SNP T G 0.06599 13 184 0.7043 7.0065699017759542E-01
3L_11527364_SNP C T 0.2806 55 141 0.7401 7.3681247325995325E-01
3L_11527376_SNP T C 0.05025 10 189 0.3736 3.6943610111461000E-01
3L_11527392_SNP T C 0.05051 10 188 0.3683 3.6338772137109054E-01
3L_11527433_SNP T C 0.05025 10 189 0.5896 5.8765394112372404E-01
3L_11527453_SNP A G 0.08673 17 179 0.7245 7.2086079990342178E-01
3L_11527549_SNP G T 0.08081 16 182 0.6265 6.2337795999118661E-01
3L_11527711_SNP C A 0.0582 11 178 0.5387 5.3100737940158993E-01
3L_11527801_SNP C G 0.1429 28 168 0.4763 4.7633552939166934E-01
3L_11527864_INS TCAT T 0.07254 14 179 0.664 6.5792825234707464E-01
3L_11527949_SNP C T 0.3144 61 133 0.9488 9.4793959104003234E-01
3L_11527965_INS TCTATTTTTT T 0.08673 17 179 0.8221 8.1978804687732021E-01
3L_11527978_SNP T C 0.05102 10 186 0.3888 3.8747166331621108E-01
3L_11527986_SNP T C 0.08197 15 168 0.3869 3.8346967621755879E-01
3L_11528004_SNP T C 0.1602 29 152 0.4069 4.0261564093048441E-01
3L_11528081_SNP T A 0.2368 45 145 0.4747 4.6761917818723819E-01
3L_11528093_SNP T C 0.2063 39 150 0.5735 5.6787767089144414E-01
3L_11528094_SNP G A 0.05181 10 183 0.745 7.4223555844049316E-01
3L_11528105_SNP G C 0.2165 42 152 0.6938 6.9203592866276276E-01
3L_11528106_SNP C T 0.2083 40 152 0.524 5.1598861645759586E-01
3L_11528122_SNP T C 0.05641 11 184 0.7957 7.9419887886290985E-01
3L_11528123_SNP T A 0.0567 11 183 0.7859 7.8382183824620644E-01
3L_11528127_SNP G C 0.05612 11 185 0.7015 7.0215210406727124E-01
3L_11528152_SNP C T 0.05051 10 188 0.814 8.1213142671769445E-01
3L_11528153_SNP T A 0.05051 10 188 0.814 8.1213142671769445E-01
3L_11528159_SNP T A 0.05181 10 183 0.8044 8.0305633274619126E-01
3L_11528167_DEL A AAATTGTAAGAAAATAAATAATATAAACTTAA 0.05495 10 172 0.8705 8.6728226729447977E-01
3L_11528214_SNP A T 0.1538 30 165 0.8573 8.5521031322720620E-01
3L_11528228_SNP T G 0.1117 22 175 0.2562 2.5913545770909940E-01
3L_11528243_SNP T A 0.1407 28 171 0.06888 6.7462173785474408E-02
3L_11528268_SNP G C 0.1443 28 166 0.5651 5.5938453700130797E-01
3L_11528275_SNP A T 0.159 31 164 0.2205 2.1476335011928216E-01
3L_11528281_SNP A T 0.1624 32 165 0.3853 3.8092833025087569E-01
3L_11528282_SNP C T 0.09645 19 178 0.8665 8.6512484325111449E-01
3L_11528288_SNP A T 0.1327 26 170 0.4596 4.5457975243381388E-01
3L_11528303_SNP G A 0.3782 73 120 0.1612 1.6278676558342642E-01
3L_11528312_SNP A G 0.381 72 117 0.2152 2.1285675780255076E-01
3L_11528379_SNP A G 0.07576 15 183 0.2856 2.8012218234701569E-01
3L_11528403_SNP C T 0.4416 87 110 0.7871 7.8514066354215428E-01
3L_11528673_SNP A C 0.2789 53 137 0.4555 4.4724836404895885E-01
3L_11528714_SNP A G 0.1031 20 174 0.724 7.1992581398215072E-01
3L_11528718_SNP C T 0.1399 27 166 0.5493 5.4213044926184151E-01
3L_11528722_SNP T G 0.1082 21 173 0.8593 8.5693230108273966E-01
3L_11528723_SNP T C 0.1414 27 164 0.5381 5.2910135292469940E-01
3L_11528729_DEL T TT 0.1123 21 166 0.9499 9.4850741659645432E-01
3L_11528742_SNP A T 0.2591 50 143 0.4186 4.0950813532566799E-01
3L_11528760_INS CTATTGAAAGC C 0.1466 28 163 0.2421 2.3074150091741397E-01
3L_11528798_SNP C T 0.2553 48 140 0.5288 5.1613574689066488E-01
3L_11528809_SNP C T 0.2486 46 139 0.583 5.6929147577524741E-01
3L_11528810_SNP T A 0.2446 45 139 0.4337 4.1911040984224357E-01
3L_11528828_SNP A G 0.1283 24 163 0.4056 3.9369148685259203E-01
3L_11528830_SNP G T 0.1344 25 161 0.3715 3.6052163607294707E-01
3L_11528847_SNP T A 0.1031 20 174 0.3428 3.3396971552852228E-01
3L_11528848_SNP A T 0.4603 87 102 0.385 3.7651618132957665E-01
3L_11528906_SNP T C 0.1128 22 173 0.8029 8.0017591468925220E-01
3L_11528932_SNP G A 0.2308 45 150 0.04452 4.1804610574960779E-02
3L_11528936_SNP A T 0.1168 23 174 0.8827 8.8152967324060549E-01
3L_11529054_SNP A G 0.1276 25 171 0.8958 8.9434502160212126E-01
3L_11529201_SNP A C 0.3946 73 112 0.7009 6.9321714733892015E-01
3L_11529207_SNP C T 0.4706 88 99 0.9348 9.3245567291055276E-01
3L_11529208_SNP C T 0.456 88 105 0.9353 9.3421224551631543E-01
3L_11529210_DEL CC C 0.2439 40 124 0.6852 6.9084620291557275E-01
3L_11529217_SNP T C 0.4249 82 111 0.809 8.0658292797246045E-01
3L_11529225_SNP A C 0.4197 81 112 0.6434 6.3961970137946178E-01
3L_11529298_SNP C A 0.07179 14 181 0.7797 7.7694798508119001E-01
3L_11529347_SNP A C 0.3866 75 119 0.8232 8.2196507597597146E-01
3L_11529351_SNP G T 0.3782 73 120 0.8898 8.8811564585026559E-01
3L_11529352_SNP C A 0.3711 72 122 0.851 8.4855760712181816E-01
3L_11529363_SNP A T 0.3333 65 130 0.4407 4.3469200502572369E-01
3L_11529376_SNP T A 0.4615 84 98 0.7868 7.8521276475621238E-01
3L_11529379_SNP A G 0.07107 14 183 0.1612 1.6025553764583189E-01
3L_11529389_SNP T A 0.07107 14 183 0.1612 1.6025553764583189E-01
3L_11529408_SNP A C 0.07107 14 183 0.1758 1.7161299608753189E-01
3L_11529409_SNP C G 0.07107 14 183 0.1758 1.7161299608753189E-01
3L_11529416_SNP T A 0.07107 14 183 0.1758 1.7161299608753189E-01
3L_11529418_SNP G A 0.07107 14 183 0.1758 1.7161299608753189E-01
3L_11529419_SNP A T 0.06633 13 183 0.3641 3.6249570896171623E-01
3L_11529431_SNP G A 0.07179 14 181 0.1856 1.8013739916473903E-01
3L_11529438_SNP A G 0.05612 11 185 0.538 5.3340747301445735E-01
3L_11529440_SNP A T 0.0625 12 180 0.06138 5.7178940090278171E-02
3L_11529443_INS CATTC C 0.0567 11 183 0.5281 5.2181632144271595E-01
3L_11529453_SNP T A 0.2615 51 144 0.9269 9.2575333088563849E-01
3L_11529459_SNP T A 0.05584 11 186 0.5309 5.2695340386930345E-01
3L_11529480_SNP T C 0.08673 17 179 0.4434 4.3707548264543994E-01
3L_11529497_INS ATCA A 0.4896 94 98 0.903 9.0239224993817335E-01
3L_11529529_SNP G A 0.4456 86 107 0.8217 8.1876553267303154E-01
3L_11529530_DEL T TAT 0.4897 95 99 0.5021 4.9563376702132922E-01
3L_11529549_SNP A T 0.4185 77 107 0.76 7.5429020656550294E-01
3L_11529563_SNP T C 0.05641 11 184 0.2449 2.3692427186679965E-01
3L_11529574_SNP A G 0.2513 49 146 0.9306 9.2950473510806764E-01
3L_11529599_SNP A G 0.1615 31 161 0.4319 4.2859779138855536E-01
3L_11529651_SNP G A 0.2602 51 145 0.6138 6.0894608255955807E-01
3L_11529680_SNP A G 0.1378 27 169 0.8456 8.4351617030766768E-01
3L_11529686_SNP A T 0.1846 36 159 0.2098 2.0269554875539619E-01
3L_11529690_SNP C T 0.3316 64 129 0.7007 7.0201890973200221E-01
3L_11529728_SNP G T 0.2908 57 139 0.8712 8.7041716489423027E-01
3L_11529734_SNP G T 0.1094 21 171 0.06984 6.5156882534591301E-02
3L_11529795_SNP T G 0.07216 14 180 0.7252 7.2016683531500059E-01
3L_11529833_INS A AAA 0.05128 10 185 0.4537 4.4866590229194436E-01
3L_11529852_SNP G C 0.05641 11 184 0.4796 4.7227247120229232E-01
3L_11529876_SNP T A 0.05076 10 187 0.4739 4.6882406581685432E-01
3L_11529920_SNP G C 0.05641 11 184 0.04619 4.2852877432688757E-02
3L_11529931_SNP T A 0.4745 93 103 0.6118 6.0598534842930807E-01
3L_11529932_SNP C A 0.06566 13 185 0.6918 6.8978764721746244E-01
3L_11529941_INS A AACGTTATATTCGGCTTAA 0.4262 78 105 0.8214 8.2375548174187641E-01
3L_11529962_SNP T C 0.3594 69 123 0.4128 4.0697764869239328E-01
3L_11530031_SNP A G 0.4118 77 110 0.7875 7.8365183643466796E-01
3L_11530033_SNP A G 0.06599 13 184 0.7216 7.1824932274621167E-01
3L_11530100_SNP C G 0.065 13 187 0.7079 7.0617232462326096E-01
3L_11530153_SNP C G 0.151 29 163 0.6961 6.8974427052593323E-01
3L_11530162_SNP A G 0.07143 14 182 0.9393 9.3853425331818052E-01
3L_11530167_SNP T C 0.075 15 185 0.3912 3.8817509003764861E-01
3L_11530178_SNP T C 0.2435 47 146 0.6685 6.6256564862558265E-01
3L_11530187_SNP G C 0.2746 53 140 0.7384 7.3703818826183354E-01
3L_11530262_SNP A G 0.08081 16 182 0.8441 8.4254134913349088E-01
3L_11530289_SNP C T 0.07653 15 181 0.7589 7.5560901035683381E-01
3L_11530313_SNP T G 0.2121 42 156 0.2934 2.8966307080184905E-01
3L_11530428_SNP A G 0.1354 26 166 0.8525 8.5295187280791529E-01
3L_11530462_SNP T C 0.3298 62 126 0.5689 5.6880120969491443E-01
3L_11530556_SNP G A 0.2435 47 146 0.298 2.8858901285889405E-01
3L_11530583_SNP T C 0.3503 62 115 0.5415 5.2896371084297611E-01
3L_11530602_SNP G A 0.1077 21 174 0.9522 9.5164915002564754E-01
3L_11530603_SNP C A 0.1042 20 172 0.8823 8.8137778769848485E-01
3L_11530658_SNP A T 0.1269 25 172 0.6387 6.3430939500749450E-01
3L_11530803_SNP G A 0.1128 22 173 0.901 8.9997768474634943E-01
3L_11530886_SNP T C 0.06533 13 186 0.8571 8.5817564446261541E-01
3L_11530887_SNP G T 0.1753 34 160 0.8615 8.6216537952672767E-01
3L_11530966_SNP A T 0.1186 23 171 0.539 5.3263566902042048E-01
3L_11531013_SNP C T 0.1015 20 177 0.4731 4.6861481926705029E-01
3L_11531016_SNP C A 0.1015 20 177 0.509 5.0434034355418911E-01
3L_11531042_SNP A T 0.4767 92 101 0.5881 5.8347853244222181E-01
3L_11531051_SNP T A 0.3177 61 131 0.4358 4.2799577899517893E-01
3L_11531053_SNP T C 0.06599 13 184 0.4885 4.8902094252591244E-01
3L_11531065_SNP C T 0.4062 78 114 0.8044 8.0205183275716085E-01
3L_11531152_SNP G A 0.383 72 116 0.4672 4.6523615928655349E-01
3L_11531219_SNP A T 0.1865 36 157 0.8695 8.6784184498184902E-01
3L_11531237_SNP T C 0.2268 44 150 0.1797 1.7330192129693878E-01
3L_11531306_SNP G A 0.1399 27 166 0.4247 4.1812433019206019E-01
3L_11531398_SNP G A 0.4456 86 107 0.4609 4.5572564619621758E-01
3L_11531454_SNP T A 0.2959 58 138 0.9203 9.1968251719428173E-01
3L_11531472_SNP C T 0.4974 96 97 0.783 7.7953064483170853E-01
3L_11531489_SNP T C 0.09137 18 179 0.7357 7.3302387457347862E-01
3L_11531490_SNP G C 0.1005 20 179 0.8212 8.1978249880613219E-01
3L_11531491_SNP A G 0.4896 94 98 0.8325 8.3008416260631002E-01
3L_11531512_SNP C G 0.4462 87 108 0.8986 8.9768330027043697E-01
3L_11531521_SNP A C 0.2323 46 152 0.8751 8.7381933141505175E-01
3L_11531536_SNP G C 0.132 26 171 0.5551 5.5133603695669908E-01
3L_11531580_SNP T A 0.4639 90 104 0.8536 8.5123852576907899E-01
3L_11531593_SNP G A 0.241 47 148 0.7009 6.9728347851360106E-01
3L_11531596_SNP A G 0.3684 70 120 0.3299 3.2436337865042753E-01
3L_11531637_INS C CGATATGCAATAC 0.09524 18 171 0.137 1.2874161709272869E-01
3L_11531671_INS T TGCAATGAGCATTT 0.0829 16 177 0.4308 4.2340111196397401E-01
3L_11531727_SNP A T 0.09645 19 178 0.8912 8.9038420886207559E-01
3L_11531735_SNP A G 0.4241 81 110 0.4455 4.3948422068949877E-01
3L_11531753_SNP T C 0.08205 16 179 0.5278 5.2320246159289674E-01
3L_11531771_SNP T C 0.3731 72 121 0.9606 9.6005880191040127E-01
3L_11531791_SNP A G 0.3386 64 125 0.332 3.2289022775549614E-01
3L_11531845_SNP C T 0.2565 49 142 0.5874 5.8219533641228405E-01
3L_11531860_SNP G T 0.05528 11 188 0.8021 8.0041045269871758E-01
3L_11531917_SNP C T 0.418 79 110 0.7255 7.2112097040697232E-01
3L_11532019_SNP A G 0.1036 20 173 0.5517 5.4502386638638267E-01
3L_11532052_SNP A T 0.1005 19 170 0.252 2.4232447434473969E-01
3L_11532087_SNP A T 0.0829 16 177 0.5161 5.1045265114459004E-01
3L_11532141_SNP C G 0.3568 71 128 0.1523 1.4876086099186125E-01
3L_11532194_SNP G T 0.2188 42 150 0.3453 3.4560426533477273E-01
3L_11532197_SNP C T 0.3938 76 117 0.08992 8.9498729405561694E-02
3L_11532214_SNP A T 0.07692 15 180 0.2828 2.7482476435086600E-01
3L_11532255_SNP C G 0.1354 26 166 0.01913 1.8201536227197321E-02
3L_11532267_SNP G A 0.08205 16 179 0.9165 9.1527361509371485E-01
3L_11532327_SNP G A 0.4819 93 100 0.0391 3.5870111988362971E-02
3L_11532526_DEL A AA 0.478 87 95 0.03773 3.5608535308427648E-02
3L_11532546_DEL T TGTATGT 0.4103 80 115 0.1236 1.2006758973319132E-01
3L_11532565_SNP C G 0.3212 62 131 0.1895 1.8761939536006522E-01
3L_11532603_SNP G C 0.1692 33 162 0.8884 8.8649224331249488E-01
3L_11532627_SNP C T 0.2917 56 136 0.2418 2.3184326996691884E-01
3L_11532680_SNP T A 0.05556 11 187 0.146 1.4179742636565895E-01
3L_11532717_SNP A G 0.08108 15 170 0.9178 9.1565005880481465E-01
3L_11532721_SNP T C 0.07614 15 182 0.928 9.2718574599508619E-01
3L_11532722_SNP A T 0.4607 88 103 0.874 8.7356607848597834E-01
3L_11532811_SNP T A 0.1786 35 161 0.1181 1.1250708795341569E-01
3L_11532819_SNP T A 0.3073 59 133 0.4075 4.0053194931538860E-01
3L_11532851_INS AA A 0.2542 45 132 0.6584 6.5506458882182439E-01
3L_11532930_SNP A G 0.1231 24 171 0.1569 1.4978574389434007E-01
3L_11532947_SNP G A 0.401 77 115 0.5211 5.1341278465277340E-01
3L_11532948_DEL AA A 0.2889 52 128 0.6676 6.5592843263398537E-01
3L_11532953_SNP T C 0.05128 10 185 0.1575 1.5117417062987193E-01
3L_11533049_INS TATTTT T 0.08763 17 177 0.8531 8.5122835852907408E-01
3L_11533064_SNP A G 0.09045 18 181 0.5923 5.9234559189808000E-01
3L_11533155_SNP A T 0.3385 65 127 0.956 9.5505395298323270E-01
3L_11533553_INS AAAAAA A 0.05528 11 188 0.8301 8.2865448049744284E-01
3L_11533555_SNP T C 0.05051 10 188 0.8161 8.1406638641537543E-01
3L_11533557_SNP A G 0.05528 11 188 0.8301 8.2865448049744284E-01
3L_11533677_SNP G C 0.3627 70 123 0.9752 9.7515896484035469E-01
3L_11533687_SNP T C 0.4688 90 102 0.6632 6.6269822389367739E-01
3L_11533697_SNP T C 0.4249 82 111 0.969 9.6899761478153223E-01
3L_11533809_SNP T C 0.2656 51 141 0.5847 5.7791230448816999E-01
3L_11533871_SNP A G 0.4635 89 103 0.2939 2.9163785893949934E-01
3L_11533885_SNP T G 0.1823 35 157 0.3052 2.9506309864078450E-01
3L_11534037_SNP A G 0.3368 65 128 0.1949 1.8632656718965779E-01
3L_11534038_SNP C T 0.06599 13 184 0.1572 1.5200385430839980E-01
3L_11534102_SNP T C 0.2113 41 153 0.143 1.3526203816332560E-01
3L_11534104_SNP A G 0.1466 28 163 0.1432 1.3476107768830681E-01
3L_11534105_SNP T C 0.2135 41 151 0.1174 1.0875912777541097E-01
3L_11534244_SNP C T 0.2565 49 142 0.05329 4.8395896309099594E-02
3L_11534265_SNP G T 0.2932 56 135 0.0168 1.4423906800057390E-02
3L_11534301_DEL A AA 0.09424 18 173 0.8793 8.7742509621275622E-01
3L_11534331_SNP G A 0.05051 10 188 0.6794 6.7852377516713869E-01
3L_11534359_SNP G A 0.0838 15 164 0.3616 3.5658844627863728E-01
3L_11534396_SNP G C 0.1122 22 174 0.8716 8.7013102499375194E-01
3L_11534419_SNP T G 0.05699 11 182 0.9717 9.7104538917706218E-01
3L_11534469_SNP G A 0.09605 17 160 0.8198 8.1634102763322380E-01
3L_11534470_SNP A G 0.1534 29 160 0.7318 7.2748602850095467E-01
3L_11534526_SNP T C 0.07071 14 184 0.4017 3.9698656268992039E-01
3L_11534534_SNP T A 0.07107 14 183 0.4021 3.9610318480449869E-01
3L_11534593_INS TGTTGGT T 0.09184 18 178 0.2938 2.8702722056021912E-01
3L_11534601_SNP G A 0.09184 18 178 0.2888 2.8283553783274640E-01
3L_11534618_SNP T C 0.2359 46 149 0.6311 6.2804493271193940E-01
3L_11534645_SNP G A 0.05851 11 177 0.9198 9.1902165040216421E-01
3L_11534721_SNP G A 0.08122 16 181 0.9278 9.2702834471193829E-01
3L_11534728_SNP A T 0.1327 26 170 0.2778 2.7369364747419467E-01
3L_11534750_DEL G GG 0.1198 20 147 0.9114 9.0954465959640540E-01
3L_11534759_SNP T C 0.2953 57 136 0.3483 3.4260639016734373E-01
3L_11534761_SNP G A 0.3613 69 122 0.4604 4.5958868132079578E-01
3L_11534766_SNP A G 0.299 58 136 0.535 5.3491932665200670E-01
3L_11534781_SNP C G 0.3842 73 117 0.9725 9.7242637106124297E-01
3L_11535135_SNP A G 0.399 77 116 0.6145 6.1177761002389330E-01
3L_11535158_SNP A C 0.1122 22 174 0.4559 4.5129738568348587E-01
3L_11535165_SNP G T 0.4278 83 111 0.8998 8.9960016813030719E-01
3L_11535185_SNP A T 0.203 40 157 0.9562 9.5615868934070991E-01
3L_11535299_DEL TGCTGTTGAT T 0.1429 23 138 0.9069 9.0233279502635422E-01
3L_11535640_DEL T TGCTGCT 0.07568 14 171 0.6115 6.0327701931552857E-01
3L_11536044_SNP A T 0.1726 34 163 0.6757 6.7697584341703687E-01
3L_11536074_DEL ATGCA A 0.3279 60 123 0.2877 3.0673503073709918E-01
3L_11536089_SNP G A 0.3385 66 129 0.5006 5.0220260726594512E-01
3L_11536284_SNP G A 0.4323 83 109 0.9945 9.9444226748686138E-01
3L_11536335_SNP C G 0.1451 28 165 0.05247 4.9901512530828272E-02
3L_11536340_SNP T A 0.1282 25 170 0.1002 1.0134203873865888E-01
3L_11536365_SNP A T 0.09794 19 175 0.6529 6.5249110071328476E-01
3L_11536384_SNP C T 0.3492 66 123 0.1843 1.8021234336699210E-01
3L_11536386_SNP A T 0.2565 49 142 0.2485 2.4308737135189085E-01
3L_11536419_SNP C T 0.07653 15 181 0.1498 1.4456425212352597E-01
3L_11536434_SNP T C 0.2564 50 145 0.4317 4.2446066169703600E-01
3L_11536446_SNP C T 0.224 43 149 0.4646 4.5575674414759126E-01
3L_11536453_SNP G C 0.1289 25 169 0.787 7.8280514298484849E-01
3L_11536456_SNP A T 0.1282 25 170 0.7759 7.7194519427052766E-01
3L_11536472_SNP T C 0.1885 36 155 0.672 6.6689688919008772E-01
3L_11536537_SNP G A 0.267 51 140 0.7975 7.9407296153498830E-01
3L_11536689_SNP G T 0.06154 12 183 0.3206 3.1771201872752997E-01
3L_11536693_SNP C T 0.2042 39 152 0.225 2.1508042676302075E-01
3L_11536696_SNP G A 0.1969 38 155 0.2383 2.3073501019717779E-01
3L_11536866_SNP G T 0.065 13 187 0.1919 1.8909098594645424E-01
3L_11536867_SNP A T 0.06533 13 186 0.1995 1.9749805840636614E-01
3L_11536870_DEL C TAT 0.06091 12 185 0.7308 7.2855720035922034E-01
3L_11536872_SNP G T 0.06077 11 170 0.5071 4.9502554056927128E-01
3L_11536923_SNP C T 0.2842 54 136 0.4511 4.4188849508945915E-01
3L_11536929_SNP A T 0.06061 12 186 0.7414 7.3945588806931251E-01
3L_11536930_SNP C T 0.05612 11 185 0.8516 8.5017095390168995E-01
3L_11536939_SNP C T 0.2751 52 137 0.3774 3.7002749965947523E-01
3L_11536940_SNP A G 0.08163 16 180 0.8806 8.7898381973083917E-01
3L_11536984_SNP A T 0.2457 43 132 0.9217 9.1748221410414987E-01
3L_11536985_SNP C A 0.3333 65 130 0.7028 6.9892202683399307E-01
3L_11537026_SNP T C 0.07254 14 179 0.36 3.6027504358655515E-01
3L_11537055_SNP A C 0.1117 22 175 0.3694 3.6372471499270453E-01
3L_11537068_SNP A G 0.08333 15 165 0.1454 1.4015165492384407E-01
3L_11537180_INS AA A 0.2159 38 138 0.1707 2.1138082125665225E-01
3L_11537191_SNP A G 0.4167 80 112 0.1172 1.0977162926918116E-01
3L_11537281_SNP C A 0.1134 22 172 0.0168 1.5010798538899328E-02
3L_11537282_SNP C A 0.1036 20 173 0.002546 2.1080840694615265E-03
3L_11537326_SNP T A 0.08586 17 181 0.4634 4.5885154785459659E-01
3L_11537328_SNP T C 0.134 26 168 0.02833 2.7686068839539325E-02
3L_11537368_SNP A G 0.232 45 149 0.09282 8.7673634642629117E-02
3L_11537424_SNP C T 0.2135 41 151 0.1183 1.1776387567589597E-01
3L_11537437_SNP C A 0.1186 23 171 0.2761 2.7686610480729612E-01
3L_11537440_SNP A T 0.1179 23 172 0.1124 1.1353788481960547E-01
3L_11537451_SNP T A 0.1753 34 160 0.4349 4.3537713233897335E-01
3L_11537457_SNP C A 0.1211 23 167 0.231 2.2853359904693837E-01
3L_11537469_SNP C T 0.05528 11 188 0.3166 3.1316752450610841E-01
3L_11537540_SNP T A 0.1717 34 164 0.9286 9.2800967433373494E-01
3L_11537560_SNP T C 0.09794 19 175 0.1758 1.7067606159896065E-01
3L_11537585_SNP T C 0.1869 37 161 0.7007 6.9892752259742830E-01
3L_11537586_SNP A G 0.1888 37 159 0.6945 6.9118488482437579E-01
3L_11537591_SNP T C 0.1859 37 162 0.6765 6.7468733851048490E-01
3L_11537609_SNP G A 0.1717 34 164 0.897 8.9612926060756359E-01
3L_11537649_SNP C T 0.2843 56 141 0.266 2.5978808676221310E-01
3L_11537658_SNP C G 0.2828 56 142 0.3475 3.4600593219772047E-01
3L_11537672_SNP A C 0.07035 14 185 0.1773 1.7469068446287994E-01
3L_11537693_SNP C T 0.1465 29 169 0.464 4.6063381963641437E-01
3L_11537739_SNP C A 0.474 91 101 0.1101 1.0508806355754408E-01
3L_11537742_DEL C CGAAC 0.4793 81 88 0.05014 5.5872786476050249E-02
3L_11537771_SNP T C 0.3553 70 127 0.2504 2.4727462419239965E-01
3L_11537827_SNP C A 0.08163 16 180 0.7712 7.6785378121281989E-01
3L_11537923_DEL T TACATCCAT 0.288 53 131 0.8105 8.0489187580309518E-01
3L_11538079_SNP A G 0.4149 78 110 0.4401 4.2995630183584199E-01
3L_11538186_SNP T C 0.4607 88 103 0.2359 2.2931159471650553E-01
3L_11538191_SNP C A 0.4096 77 111 0.6695 6.6535342965272259E-01
3L_11538201_SNP C A 0.4108 76 109 0.7086 7.0039352800739740E-01
3L_11538205_SNP T G 0.3977 70 106 0.6244 6.0927752931996215E-01
3L_11538220_SNP A G 0.1302 25 167 0.6797 7.1020928578111753E-01
3L_11538240_SNP T A 0.401 77 115 0.9373 9.3634121493740985E-01
3L_11538253_SNP T C 0.455 86 103 0.942 9.4148803799906311E-01
3L_11538263_SNP T A 0.4663 90 103 0.7953 7.9252376802487934E-01
3L_11538279_SNP A G 0.3958 76 116 0.6771 6.7311532182701561E-01
3L_11538419_SNP C T 0.09045 18 181 0.7329 7.3485726599047563E-01
3L_11538470_INS AA A 0.4579 87 103 0.2247 2.1723582068363734E-01
3L_11538505_SNP A T 0.4249 82 111 0.4588 4.5399312007806591E-01
3L_11538711_SNP T C 0.4362 82 106 0.3055 3.0873873426746423E-01
3L_11538837_SNP A C 0.1082 21 173 0.2084 2.0677704875242509E-01
3L_11538990_DEL TTAT T 0.309 55 123 0.9781 9.7714685943409896E-01
3L_11539035_SNP A C 0.07576 15 183 0.8494 8.4837366884484688E-01
3L_11539053_SNP A C 0.4385 82 105 0.8396 8.3707458839357296E-01
3L_11539085_SNP A C 0.3814 74 120 0.5063 5.0032752851378526E-01
3L_11539314_SNP C T 0.4541 89 107 0.08938 8.5498125790758217E-02
3L_11539353_SNP A T 0.2404 44 139 0.2918 2.7918957980973291E-01
3L_11539460_SNP T C 0.06842 13 177 0.2153 2.1102569595088672E-01
3L_11539488_SNP T C 0.0733 14 177 0.4069 4.0224154870353745E-01
3L_11539606_SNP C G 0.134 26 168 0.4908 4.8362342673211123E-01
3L_11539615_SNP T A 0.2251 43 148 0.9345 9.3390502059009806E-01
3L_11539628_SNP T A 0.1649 32 162 0.2682 2.6075362481511732E-01
3L_11539641_SNP C T 0.07179 14 181 0.4453 4.3919191123637402E-01
3L_11539645_SNP A T 0.4599 86 101 0.5718 5.6541066115453731E-01
3L_11539678_INS TGTAT T 0.411 67 96 0.3389 3.2648656120331987E-01
3L_11539685_SNP C T 0.4576 81 96 0.4003 3.8435269572499808E-01
3L_11539692_INS TACTTAGTAAAATGCATCACAG T 0.4837 89 95 0.2619 2.5385466565716897E-01
3L_11539695_SNP T A 0.4725 86 96 0.2905 2.8009006005998671E-01
3L_11539701_SNP G A 0.4778 86 94 0.2185 2.0739259226769591E-01
3L_11539791_SNP A G 0.2031 39 153 0.8827 8.8013277318539740E-01
3L_11539812_SNP A G 0.07179 14 181 0.6559 6.5058474021151336E-01
3L_11539878_SNP C T 0.3927 75 116 0.2958 2.9645529274973426E-01
3L_11539903_SNP T C 0.266 50 138 0.4813 4.7218494620629470E-01
3L_11539928_DEL T CC 0.3132 57 125 0.7229 7.1349459323837849E-01
3L_11539948_SNP A T 0.2626 52 146 0.991 9.9099690453010403E-01
3L_11539955_SNP T A 0.09045 18 181 0.8813 8.8083352938487858E-01
3L_11539985_SNP T G 0.4072 79 115 0.4973 4.9830215859406490E-01
3L_11540014_SNP C A 0.4332 81 106 0.2504 2.4638726586597914E-01
3L_11540015_SNP G C 0.4316 82 108 0.1615 1.5512677289485477E-01
3L_11540018_SNP C A 0.4088 74 107 0.3018 2.9587734704720003E-01
3L_11540145_SNP T C 0.2741 54 143 0.6709 6.6827502266903283E-01
3L_11540178_SNP A G 0.3265 64 132 0.2843 2.8088141564902347E-01
3L_11540330_SNP G T 0.4271 82 110 0.3401 3.3246869973471982E-01
3L_11540548_SNP C T 0.2638 43 120 0.5045 4.8709931891739300E-01
3L_11540616_SNP T A 0.05051 10 188 0.4563 4.5240013040184501E-01
3L_11540848_SNP A T 0.3384 67 131 0.9176 9.1684369071751914E-01
3L_11540980_SNP T G 0.1886 33 142 0.8964 8.9247588251596466E-01
3L_11540985_SNP C T 0.0582 11 178 0.7688 7.6268900916025339E-01
3L_11540993_SNP G T 0.05319 10 178 0.8282 8.2371817852678630E-01
3L_11541221_SNP A G 0.159 31 164 0.7131 7.1019218390664851E-01
3L_11541231_SNP C A 0.09091 18 180 0.6125 6.1245853639473868E-01
3L_11541520_SNP G C 0.1531 30 166 0.8873 8.8559706566234109E-01
3L_11541526_SNP T G 0.06091 12 185 0.5113 5.0750840063554081E-01
3L_11541651_SNP A T 0.1856 36 158 0.5701 5.6796452395211883E-01
3L_11541726_SNP A T 0.1667 30 150 0.7864 7.8001528432398293E-01
3L_11541733_SNP A G 0.07853 15 176 0.2149 2.0775616842667211E-01
3L_11541745_SNP T A 0.1368 26 164 0.4236 4.1641673882688324E-01
3L_11541747_SNP A G 0.05789 11 179 0.2672 2.5548485493745987E-01
3L_11541748_SNP C T 0.2258 42 144 0.7734 7.6879135926238251E-01
3L_11541758_SNP C G 0.08377 16 175 0.214 2.0372977608406817E-01
3L_11541760_SNP C T 0.06806 13 178 0.4495 4.4064946285366713E-01
3L_11541863_SNP G C 0.1088 21 172 0.153 1.4908015448814149E-01
3L_11541869_SNP A T 0.1128 22 173 0.1044 1.0179427144519826E-01
3L_11541893_SNP A T 0.1744 34 161 0.8001 7.9836530176461862E-01
3L_11541898_SNP A T 0.1546 30 164 0.4648 4.5836947368832004E-01
3L_11541938_SNP T A 0.1333 26 169 0.8437 8.4195148669146325E-01
3L_11542080_SNP A T 0.2216 43 151 0.6218 6.1736575242592839E-01
3L_11542265_SNP A G 0.05699 11 182 0.3029 2.9586263513460842E-01
3L_11542381_SNP A T 0.2474 48 146 0.4067 3.9900850237846597E-01
3L_11542391_SNP C G 0.3641 67 117 0.4975 4.8407874202955348E-01
3L_11542405_SNP G A 0.4897 95 99 0.8887 8.8682035670766990E-01
3L_11542422_SNP T G 0.065 13 187 0.05824 5.6674138902025578E-02
3L_11542481_SNP A G 0.2713 51 137 0.229 2.3227874228991985E-01
3L_11542623_INS A ATGTA 0.3352 60 119 0.7548 7.5084291292163430E-01
3L_11542646_DEL A AA 0.05102 10 186 0.3308 3.2759855917715031E-01
3L_11542662_INS TGCACATGTAT T 0.3596 64 114 0.4146 3.9776727463193928E-01
3L_11542724_SNP A G 0.232 45 149 0.9436 9.4931672664631106E-01
3L_11542726_SNP A G 0.228 44 149 0.7782 7.7551624027271682E-01
3L_11542732_SNP A G 0.452 80 97 0.8262 8.2081439466402151E-01
3L_11542783_SNP T C 0.1739 32 152 0.008092 7.3962161694942673E-03
3L_11542849_SNP G T 0.153 28 155 0.07249 6.8938098289977531E-02
3L_11542984_SNP A G 0.05528 11 188 0.5644 5.6098814313253864E-01
3L_11543036_SNP C A 0.07107 14 183 0.6323 6.2890975086408429E-01
3L_11543039_SNP G A 0.1813 35 158 0.9735 9.7300724508888359E-01
3L_11543051_INS ATAAGCCA A 0.2254 39 134 0.2011 1.9136991629946720E-01
3L_11543055_SNP A G 0.1546 30 164 0.7458 7.4168847538548988E-01
3L_11543064_SNP G T 0.1244 24 169 0.5204 5.1324810307248825E-01
3L_11543069_DEL C CCT 0.065 13 187 0.1434 1.4093046209051618E-01
3L_11543122_SNP T A 0.07576 15 183 0.5767 5.7246745857983239E-01
3L_11543150_SNP G C 0.4895 93 97 0.7062 6.9930367077196853E-01
3L_11543172_SNP T A 0.1571 30 161 0.449 4.3929350620890628E-01
3L_11543174_SNP A G 0.102 20 176 0.2876 2.8082446579946641E-01
3L_11543200_SNP A T 0.4263 81 109 0.4603 4.5354045768639162E-01
3L_11543238_DEL T TTTTCTATTGAT 0.07692 15 180 0.819 8.1609411639912766E-01
3L_11543254_SNP G A 0.4503 86 105 0.4329 4.2299420273957566E-01
3L_11543258_SNP T C 0.4479 86 106 0.4508 4.4334443609971252E-01
3L_11543259_SNP C T 0.4583 88 104 0.2456 2.3578195901519905E-01
3L_11543261_SNP C T 0.4607 88 103 0.2631 2.5245344499108302E-01
3L_11543268_SNP T C 0.4202 79 109 0.5826 5.7188491400533992E-01
3L_11543297_MNP AAA TTT 0.125 24 168 0.9303 9.2885897714665944E-01
3L_11543318_SNP T C 0.3918 76 118 0.2135 2.0562272589041575E-01
3L_11543355_SNP T C 0.05128 10 185 0.7231 7.1853834556451934E-01
3L_11543388_SNP C A 0.4301 83 110 0.5834 5.7725051501675617E-01
3L_11543395_SNP C A 0.4256 83 112 0.5676 5.6342769408333826E-01
3L_11543406_SNP A G 0.4508 87 106 0.3132 3.0560587284554452E-01
3L_11543550_SNP C T 0.2073 40 153 0.6679 6.6215173953981132E-01
3L_11543564_SNP T C 0.2732 53 141 0.2934 2.8488334726604891E-01
3L_11543597_SNP T G 0.0567 11 183 0.6094 6.0509708195143030E-01
3L_11543688_SNP G C 0.4346 83 108 0.922 9.2071790352387306E-01
3L_11543828_SNP G A 0.3704 70 119 0.2824 2.7120644110827996E-01
3L_11543861_SNP C T 0.3927 75 116 0.5959 5.8697490821371701E-01
3L_11543889_SNP G A 0.2967 54 128 0.6461 6.3344724518444884E-01
3L_11543890_INS AGAG A 0.2303 41 137 0.1608 1.6415416004241845E-01
3L_11543893_SNP G A 0.05181 10 183 0.6934 6.8793833800621984E-01
3L_11543932_SNP C T 0.2849 53 133 0.3349 3.8375673221736650E-01
3L_11543938_SNP A C 0.2804 53 136 0.2154 2.0487922916803325E-01
3L_11543939_SNP A G 0.05584 11 186 0.3143 3.0866749729835929E-01
3L_11544039_SNP G A 0.342 66 127 0.1401 1.3293119137836973E-01
3L_11544120_SNP A G 0.06061 12 186 0.5718 5.6862446328821337E-01
3L_11544151_SNP T C 0.4656 88 101 0.491 4.8598442001024744E-01
3L_11544173_SNP C A 0.2718 53 142 0.8685 8.6672552729924168E-01
3L_11544185_SNP C T 0.2732 53 141 0.7648 7.6115774727190111E-01
3L_11544194_SNP C T 0.2694 52 141 0.757 7.5251683926384083E-01
3L_11544231_SNP G T 0.1675 32 159 0.5322 5.2432793851172121E-01
3L_11544280_INS TA T 0.3716 68 115 0.6429 6.7781896640775929E-01
3L_11544379_SNP C T 0.08081 16 182 0.765 7.6320322222330450E-01
3L_11544438_INS AATTGGAA A 0.1788 32 147 0.5194 5.2252550786626739E-01
3L_11544441_SNP G A 0.1122 22 174 0.7073 7.0395930862293477E-01
3L_11544444_SNP G A 0.1117 22 175 0.7155 7.1278522095012353E-01
3L_11544498_SNP C T 0.1959 38 156 0.5942 5.8985377313701015E-01
3L_11544582_SNP T C 0.08122 16 181 0.406 3.9993664474657153E-01
3L_11544595_SNP A C 0.381 72 117 0.2465 2.4041811689006676E-01
3L_11544601_SNP A T 0.3834 74 119 0.4031 3.9581158074627842E-01
3L_11544623_SNP G A 0.05528 11 188 0.1206 1.1766936639552239E-01
3L_11544628_SNP A T 0.3316 65 131 0.8531 8.5164313385468204E-01
3L_11544719_SNP T A 0.148 29 167 0.1138 1.0884983783898827E-01
3L_11544731_SNP T C 0.06061 12 186 0.7139 7.1116581727688100E-01
3L_11544770_SNP C G 0.06633 13 183 0.8149 8.1310443186176928E-01
3L_11544854_SNP G A 0.4388 86 110 0.1983 1.9391494068321347E-01
3L_11544865_SNP C T 0.4444 84 105 0.2104 2.0066491826363753E-01
3L_11544913_SNP C T 0.445 85 106 0.4921 4.9000677769961043E-01
3L_11544946_SNP T C 0.484 91 97 0.5571 5.4827769742993571E-01
3L_11544949_SNP A T 0.1795 35 160 0.8947 8.9319296971734807E-01
3L_11544953_SNP G A 0.4365 79 102 0.8571 8.5292568143689451E-01
3L_11544955_SNP A G 0.06806 13 178 0.5847 5.8211293795874086E-01
3L_11545078_SNP G A 0.09694 19 177 0.7095 7.0578812267446955E-01
3L_11545080_SNP C A 0.4115 79 113 0.8504 8.4826427682479455E-01
3L_11545116_SNP C A 0.299 58 136 0.8127 8.1016300342113468E-01
3L_11545119_SNP T C 0.06061 12 186 0.4461 4.4138312742560870E-01
3L_11545134_SNP C T 0.2732 53 141 0.9065 9.0530962145733385E-01
3L_11545137_SNP G A 0.2618 50 141 0.9917 9.9162549141050138E-01
3L_11545182_SNP A T 0.2461 47 144 0.359 3.4751008896709557E-01
3L_11545210_SNP T C 0.2299 43 144 0.5579 5.5304242277098381E-01
3L_11545211_SNP T A 0.2275 43 146 0.353 3.4112513190674409E-01
3L_11545221_SNP T A 0.2356 45 146 0.2681 2.5887367492577429E-01
3L_11545223_SNP A C 0.2917 56 136 0.931 9.2961509935706377E-01
3L_11545258_SNP T C 0.1198 23 169 0.5335 5.2586994265339848E-01
3L_11545272_SNP T C 0.1015 20 177 0.9531 9.5268413184917600E-01
3L_11545309_DEL G GC 0.1212 24 174 0.8016 8.0009700009182838E-01
3L_11545330_SNP T G 0.4456 86 107 0.1283 1.2281606264312439E-01
3L_11545331_SNP T C 0.4462 87 108 0.09564 9.3191904164426020E-02
3L_11545334_SNP A T 0.4241 81 110 0.5119 5.0353946150117990E-01
3L_11545339_SNP A G 0.2953 57 136 0.6902 6.8470913354055662E-01
3L_11545345_INS T TT 0.4536 88 106 0.1232 1.1825435188325595E-01
3L_11545366_SNP A C 0.171 33 160 0.6222 6.1596041399376333E-01
3L_11545373_SNP A G 0.4897 95 99 0.05938 5.6185996979981181E-02
3L_11545374_SNP G A 0.4974 95 96 0.05544 5.1813410215987982E-02
3L_11545419_SNP T C 0.05612 11 185 0.6588 6.5402423536112653E-01
3L_11545473_SNP T G 0.07772 15 178 0.8174 8.1492869854487859E-01
3L_11545539_SNP C A 0.07692 15 180 0.2482 2.4084880606854431E-01
3L_11545540_SNP T C 0.08205 16 179 0.3013 2.9415988948531946E-01
3L_11545553_DEL G GCTTTGCTGCAG 0.09694 19 177 0.2089 2.0335772426588739E-01
3L_11545556_SNP G T 0.06587 11 156 0.5832 5.6304194477431002E-01
3L_11545871_SNP C A 0.1053 20 170 0.2118 2.0232772756685968E-01
3L_11545930_SNP T A 0.05051 10 188 0.8329 8.3111580427297194E-01
3L_11545945_SNP T C 0.07071 14 184 0.4 3.9614362170383111E-01
3L_11545953_SNP C T 0.06701 13 181 0.8453 8.4324821361807833E-01
3L_11546013_SNP C T 0.1443 28 166 0.335 3.2653969447606013E-01
3L_11546030_SNP A C 0.05528 11 188 0.841 8.3978509943516622E-01
3L_11546038_SNP T G 0.07576 15 183 0.7699 7.6752035721053558E-01
3L_11546167_SNP C T 0.06061 12 186 0.5128 5.0951442845274464E-01
3L_11546323_SNP C A 0.05556 11 187 0.6648 6.6213031339013428E-01
3L_11546349_SNP A G 0.05584 11 186 0.6545 6.5133303521286179E-01
3L_11546354_INS AA A 0.2159 38 138 0.7658 7.5342021515977153E-01
3L_11546358_SNP G A 0.1077 21 174 0.614 6.0890905461782108E-01
3L_11546422_SNP G A 0.05051 10 188 0.7276 7.2537864247950790E-01
3L_11546484_SNP A C 0.1429 28 168 0.4855 4.8045738041321895E-01
3L_11546532_SNP A T 0.09137 18 179 0.5437 5.3887847026997371E-01
3L_11546625_SNP C T 0.08163 16 180 0.855 8.5521970099169375E-01
3L_11546629_SNP T C 0.08205 16 179 0.8122 8.1002206560580581E-01
3L_11546640_SNP A T 0.08205 16 179 0.8122 8.1002206560580581E-01
3L_11546664_SNP A G 0.07216 14 180 0.7748 7.7186511087797993E-01
3L_11546672_SNP G T 0.07292 14 178 0.9467 9.4602897501782446E-01
3L_11546678_INS GTG G 0.05102 10 186 0.8767 8.7495033220140139E-01
3L_11546713_SNP G C 0.05102 10 186 0.6891 6.8607223199717682E-01
3L_11546729_SNP T C 0.05584 11 186 0.9993 9.9933174937247593E-01
3L_11546735_SNP C A 0.2755 54 142 0.357 3.4968354498693455E-01
3L_11546774_SNP A T 0.2103 41 154 0.3181 3.0964683894514955E-01
3L_11546840_SNP A G 0.3249 64 133 0.5383 5.3444196347868844E-01
3L_11546853_SNP T C 0.3299 65 132 0.5094 5.0638732881316650E-01
3L_11546855_SNP C T 0.2234 44 153 0.2683 2.6228368361116194E-01
3L_11546859_SNP A T 0.3283 65 133 0.5413 5.3851906528749538E-01
3L_11546880_DEL C TCTCATAAATATATTGCCATTGTTGATTCATTAACACATGGTTTTAATGA 0.1667 30 150 0.1378 1.3273140055591670E-01
3L_11546947_SNP G A 0.08763 17 177 0.8368 8.3403596311161299E-01
3L_11547028_SNP G A 0.3511 66 122 0.845 8.4180142135261682E-01
3L_11547079_INS TT T 0.07263 13 166 0.7696 7.6541788395986166E-01
3L_11547124_SNP C T 0.2083 40 152 0.291 2.8067465385825596E-01
3L_11547128_SNP T A 0.114 22 171 0.6865 6.9403185345290386E-01
3L_11547129_DEL A ATTTT 0.08763 17 177 0.2709 2.6227488316969538E-01
3L_11547136_INS TT T 0.2042 39 152 0.297 2.8542074675370721E-01
3L_11547142_SNP G T 0.07692 15 180 0.4676 4.6187550033550884E-01
3L_11547152_SNP C T 0.09744 19 176 0.5622 5.5907875008553576E-01
3L_11547162_SNP T G 0.08081 16 182 0.5212 5.1914022144643845E-01
3L_11547167_SNP T A 0.1378 27 169 0.8754 8.7434031581391025E-01
3L_11547174_SNP A T 0.2154 42 153 0.2899 2.8339851108269087E-01
3L_11547183_SNP T A 0.09794 19 175 0.7282 7.2687026023905954E-01
3L_11547190_SNP C T 0.1198 23 169 0.2829 2.7484522427549363E-01
3L_11547199_SNP A G 0.4219 81 111 0.107 1.0109820780748180E-01
3L_11547201_SNP A T 0.4115 79 113 0.1106 1.0403025200488958E-01
3L_11547202_SNP T C 0.4175 81 113 0.1278 1.2303773623494951E-01
3L_11547204_INS AAAACGTAGTTT A 0.4105 78 112 0.1359 1.2750697859517124E-01
3L_11547212_SNP T C 0.1347 26 167 0.1791 1.7244707533910086E-01
3L_11547252_SNP C T 0.2704 53 143 0.1815 1.7468636950661509E-01
3L_11547259_SNP A C 0.07614 15 182 0.642 6.4010619683877701E-01
3L_11547279_SNP A T 0.2284 45 152 0.1291 1.2478846346242889E-01
3L_11547359_SNP C T 0.3834 74 119 0.2076 2.0042962584829871E-01
3L_11547366_SNP C A 0.07107 14 183 0.6596 6.5581194205145910E-01
3L_11547429_SNP A T 0.1128 22 173 0.007969 7.0323913404868694E-03
3L_11547430_SNP A G 0.1122 22 174 0.007654 6.8765449630039839E-03
3L_11547441_SNP G C 0.3368 64 126 0.1396 1.3447961172165979E-01
3L_11547442_SNP A G 0.2188 42 150 0.659 6.5620587800262498E-01
3L_11547446_SNP G A 0.2176 42 151 0.8128 8.1074115398548341E-01
3L_11547448_SNP A C 0.1224 24 172 0.9074 9.0667967776583769E-01
3L_11547511_DEL C CAT 0.08205 16 179 0.5081 5.0472779685046154E-01
3L_11547565_SNP T C 0.07143 14 182 0.2812 2.7568111341739576E-01
3L_11547573_SNP C T 0.06701 13 181 0.445 4.3983203182798325E-01
3L_11547590_SNP T G 0.1412 24 146 0.9363 9.3660457288206989E-01
3L_11547592_SNP T C 0.1179 23 172 0.762 7.5900986117426694E-01
3L_11547597_SNP A G 0.1327 26 170 0.9435 9.4291389153751248E-01
3L_11547599_SNP T G 0.06633 13 183 0.4417 4.3804113788670407E-01
3L_11547602_SNP T A 0.08586 17 181 0.5153 5.1330104223582262E-01
3L_11547605_SNP T C 0.08586 17 181 0.5153 5.1330104223582262E-01
3L_11547615_SNP T A 0.228 44 149 0.6631 6.5979160223177002E-01
3L_11547616_SNP G T 0.3385 65 127 0.8951 8.9279918673712488E-01
3L_11547627_SNP C A 0.1333 26 169 0.9349 9.3381036609848578E-01
3L_11547638_SNP T A 0.05263 10 180 0.83 8.2664157157757112E-01
3L_11547644_SNP A C 0.2747 50 132 0.8282 8.2351417969424634E-01
3L_11547652_SNP A C 0.1624 32 165 0.9524 9.5195542629481700E-01
3L_11547670_SNP G T 0.08586 17 181 0.5153 5.1330104223582262E-01
3L_11547673_SNP A T 0.2 39 156 0.5365 5.3082013155659657E-01
3L_11547686_SNP G T 0.1523 30 167 0.7339 7.3068559601960792E-01
3L_11547760_SNP T A 0.1735 34 162 0.7391 7.3527669188277722E-01
3L_11547783_SNP A G 0.1173 23 173 0.2747 2.7201937126162934E-01
3L_11547784_SNP A C 0.1224 24 172 0.176 1.7116599855184300E-01
3L_11547869_SNP A G 0.05181 10 183 0.218 2.1479448723926164E-01
3L_11547933_SNP G A 0.3177 61 131 0.8518 8.4987995318655840E-01
3L_11547956_SNP A C 0.3245 61 127 0.8869 8.8466501246697948E-01
3L_11547973_SNP C T 0.125 25 175 0.262 2.5899336324307853E-01
3L_11547999_DEL A ACAGCA 0.08791 16 166 0.9825 9.8183791922389207E-01
3L_11548079_SNP T C 0.07107 14 183 0.3631 3.6050828050733574E-01
3L_11548122_SNP A C 0.3438 66 126 0.09521 9.1970525087854749E-02
3L_11548125_SNP T C 0.07143 14 182 0.4452 4.4231146465089799E-01
3L_11548158_SNP T C 0.1429 28 168 0.2281 2.2089711608761198E-01
3L_11548161_SNP G A 0.1503 29 164 0.3205 3.1079737718508083E-01
3L_11548181_SNP G A 0.1429 28 168 0.217 2.0983967399647296E-01
3L_11548190_SNP A G 0.1055 21 178 0.2114 2.0736008317740229E-01
3L_11548214_SNP T G 0.09137 18 179 0.3907 3.8623473623997606E-01
3L_11548235_SNP C A 0.3021 58 134 0.8052 8.0256275206081629E-01
3L_11548237_SNP A T 0.2694 52 141 0.3211 3.1517834169435288E-01
3L_11548240_SNP C G 0.1347 26 167 0.8265 8.2541586975849135E-01
3L_11548252_SNP G A 0.08718 17 178 0.4952 4.9525965795547866E-01
3L_11548273_SNP C T 0.1402 23 141 0.0848 6.8805452553902552E-02
3L_11548276_SNP T G 0.1411 23 140 0.06747 5.5298108279848900E-02
3L_11548285_SNP A T 0.1227 20 143 0.1637 1.4170248983619405E-01
3L_11548310_SNP A G 0.05641 11 184 0.1103 1.0600738149568545E-01
3L_11548315_SNP C T 0.1066 21 176 0.2547 2.5097289891962793E-01
3L_11548318_SNP T C 0.08586 17 181 0.311 3.0727070861510875E-01
3L_11548327_SNP G T 0.1487 29 166 0.3462 3.3835684868660110E-01
3L_11548333_INS CGCAAACATAAATAACTTTAAACAAAGCC C 0.1566 31 167 0.2698 2.6476041753809554E-01
3L_11548334_SNP G A 0.05025 10 189 0.2752 2.7145519230851234E-01
3L_11548336_INS ATAACATAAATAACTTTAAACAAAGCCAAA G 0.06186 12 182 0.4606 4.5429570374545147E-01
3L_11548337_INS TAACATAAATAACTTTAAACAAAGCCAAAT T 0.09231 18 177 0.1328 1.2700650331011398E-01
3L_11548338_SNP C T 0.08718 17 178 0.6286 6.2546554469611249E-01
3L_11548344_SNP A G 0.06736 13 180 0.26 2.5581488603028901E-01
3L_11548346_SNP T C 0.1429 28 168 0.3027 2.9610316959214344E-01
3L_11548361_SNP A G 0.1746 33 156 0.6582 6.5239646727008660E-01
3L_11548392_SNP T C 0.3279 60 123 0.2037 1.9527535437047394E-01
3L_11548400_SNP G T 0.2143 39 143 0.09243 8.2561259379067775E-02
3L_11548404_SNP C T 0.3333 61 122 0.3251 3.1651202742553242E-01
3L_11548442_SNP G A 0.1064 20 168 0.4601 4.5168057168014453E-01
3L_11548521_SNP A G 0.3048 57 130 0.924 9.2305729300858008E-01
3L_11548536_SNP G A 0.3825 70 113 0.7504 7.4568270105098811E-01
3L_11548564_SNP T A 0.0582 11 178 0.5415 5.3531351284411810E-01
3L_11548576_SNP G A 0.3056 55 125 0.3227 3.1540911633341662E-01
3L_11548581_SNP T C 0.1648 30 152 0.7113 7.0697436635046551E-01
3L_11548583_INS TATTCATATTTA C 0.1793 33 151 0.6293 6.2445853254102479E-01
3L_11548589_SNP A G 0.1732 31 148 0.8257 8.2153241136641153E-01
3L_11548592_SNP A G 0.1768 32 149 0.6588 6.5164460067910168E-01
3L_11548593_DEL A AT 0.1351 25 160 0.3122 3.0262913292054927E-01
3L_11548600_SNP C A 0.1676 31 154 0.7432 7.3946994999563498E-01
3L_11548601_SNP T A 0.1359 25 159 0.4866 4.7749363351878105E-01
3L_11548603_SNP T G 0.1694 31 152 0.7512 7.4612626819796102E-01
3L_11548627_SNP T A 0.1957 36 148 0.387 3.8325983460039226E-01
3L_11548629_SNP C T 0.08021 15 172 0.3031 2.9579713006020913E-01
3L_11548657_SNP A G 0.1623 31 160 0.2821 2.7648988735665869E-01
3L_11548746_SNP A G 0.06218 12 181 0.3893 3.8472317873109618E-01
3L_11548760_SNP T C 0.06218 12 181 0.7491 7.4614322802363575E-01
3L_11548763_SNP A T 0.1947 37 153 0.1027 9.8155154663623789E-02
3L_11548807_SNP T G 0.05729 11 181 0.694 6.9052291590074089E-01
3L_11548819_SNP C T 0.07292 14 178 0.153 1.5108595249451018E-01
3L_11548825_SNP T A 0.3602 67 119 0.4258 4.1808418627138988E-01
3L_11548847_SNP G A 0.2287 43 145 0.6167 6.0781015747323286E-01
3L_11548860_SNP A C 0.05155 10 184 0.831 8.2816096200594880E-01
3L_11548947_SNP T C 0.1192 23 170 0.2959 2.8916325692244060E-01
3L_11549016_SNP T A 0.05102 10 186 0.6538 6.4946076712557654E-01
3L_11549019_SNP T G 0.05102 10 186 0.6723 6.6944864482358679E-01
3L_11549039_SNP C T 0.06061 12 186 0.5053 5.0403318882603432E-01
3L_11549051_SNP T A 0.06122 12 184 0.494 4.9151595089510802E-01
3L_11549060_SNP C T 0.08649 16 169 0.1171 1.1122915725879456E-01
3L_11549120_SNP A G 0.4947 93 95 0.8227 8.1813329015081115E-01
3L_11549131_SNP T A 0.4897 95 99 0.9756 9.7539195088522501E-01
3L_11549132_SNP T C 0.4921 94 97 0.9765 9.7606121764723930E-01
3L_11549135_SNP T A 0.4872 95 100 0.9489 9.4825759413247501E-01
3L_11549181_SNP G A 0.4145 80 113 0.6941 6.8882965798982676E-01
3L_11549401_DEL G GG 0.2439 40 124 0.3989 3.9981200646721360E-01
3L_11549596_SNP A G 0.1179 23 172 0.09372 9.0765376951094767E-02
3L_11549776_SNP G A 0.1633 32 164 0.4634 4.5783287767095338E-01
3L_11549854_SNP G A 0.1562 30 162 0.3303 3.2101519714258608E-01
3L_11549888_SNP T A 0.0567 11 183 0.7806 7.7724703077897705E-01
3L_11549893_INS TT T 0.05789 11 179 0.1145 1.0718702963281734E-01
3L_11549924_SNP T A 0.1146 22 170 0.5266 5.1929064469556452E-01
3L_11549929_INS TGG T 0.05076 10 187 0.1013 9.8233193347162406E-02
3L_11549931_INS AATGGCTCTTTTTGA A 0.1167 21 159 0.6979 6.8705147404517652E-01
3L_11549950_SNP G C 0.07692 15 180 0.6368 6.3268779317389301E-01
3L_11549957_SNP A G 0.1378 27 169 0.5463 5.4426708695056680E-01
3L_11549969_SNP C T 0.1011 19 169 0.2478 2.4015290612772666E-01
3L_11549973_DEL TT T 0.3018 51 118 0.6158 6.0429575848975992E-01
3L_11549980_SNP T A 0.08205 16 179 0.5195 5.1426115929148253E-01
3L_11549992_SNP T G 0.08081 16 182 0.5048 5.0214691637368247E-01
3L_11550001_SNP C T 0.08163 16 180 0.4814 4.7852889474467519E-01
3L_11550006_SNP T A 0.07614 15 182 0.4579 4.5396770866888081E-01
3L_11550013_SNP A G 0.07653 15 181 0.5317 5.2713315562256180E-01
3L_11550017_SNP T C 0.1031 20 174 0.3749 3.6859753705089870E-01
3L_11550021_SNP T C 0.1031 20 174 0.3186 3.1302047792388044E-01
3L_11550040_SNP A T 0.4011 75 112 0.5486 5.4627357802053145E-01
3L_11550043_SNP G T 0.1399 27 166 0.7971 7.9654364657218890E-01
3L_11550061_SNP C G 0.06061 12 186 0.1194 1.1700644389462145E-01
3L_11550125_DEL G GG 0.06218 12 181 0.304 2.9752731891539630E-01
3L_11550183_DEL G GTG 0.105 21 179 0.1216 1.1922900076455789E-01
3L_11550196_DEL C CGTC 0.09645 19 178 0.1073 1.0530208499510585E-01
3L_11550226_SNP A G 0.09596 19 179 0.06604 6.3049142877747169E-02
3L_11550330_SNP T C 0.1231 24 171 0.7154 7.1539904573804636E-01
3L_11550337_SNP A T 0.1385 27 168 0.6545 6.5832970136059132E-01
3L_11550352_DEL A ACGGATGGC 0.1888 37 159 0.4723 4.6803230950287467E-01
3L_11550362_INS TAGATATA T 0.1888 37 159 0.3909 3.8519717040594259E-01
3L_11550364_SNP A G 0.1907 37 157 0.3783 3.7159141499220971E-01
3L_11550458_SNP G C 0.4526 86 104 0.3821 3.8097758425620443E-01
3L_11550510_SNP C T 0.1649 32 162 0.5715 5.6640424979950921E-01
3L_11550539_INS ACGGGAG A 0.06633 13 183 0.76 7.5709454468079973E-01
3L_11550542_SNP G A 0.1158 22 168 0.3472 3.3563881282731944E-01
3L_11550543_SNP G A 0.1204 23 168 0.3718 3.6229537876369877E-01
3L_11550549_SNP A G 0.1229 22 157 0.3562 3.3474031518212799E-01
3L_11550619_SNP T A 0.07732 15 179 0.1387 1.3074428949026906E-01
3L_11550652_SNP G A 0.2083 40 152 0.145 1.3661511308133256E-01
3L_11550730_INS GG G 0.285 55 138 0.4046 4.0084136278012827E-01
3L_11550800_SNP C T 0.3057 59 134 0.1549 1.4621142452939428E-01
3L_11550875_INS AAA A 0.4974 97 98 0.1581 1.5333317069157626E-01
3L_11550906_SNP A C 0.4895 93 97 0.168 1.6383144053872711E-01
3L_11550911_SNP G T 0.1827 36 161 0.3946 3.8949180631726710E-01
3L_11550919_SNP C A 0.4684 89 101 0.2548 2.4874421537457125E-01
3L_11550925_SNP T C 0.1173 23 173 0.4785 4.7432119750248358E-01
3L_11550934_SNP G A 0.3229 62 130 0.09005 8.4734954760324999E-02
3L_11550945_DEL A AAA 0.1143 20 155 0.7776 7.7222534699611156E-01
3L_11550950_SNP G A 0.4839 90 96 0.174 1.6605997730446187E-01
3L_11550955_SNP A G 0.09278 18 176 0.4272 4.2020596979754077E-01
3L_11550985_SNP G A 0.06283 12 179 0.3401 3.3273803056127593E-01
3L_11551149_INS TTTTTT A 0.24 42 133 0.6118 5.9710878015914814E-01
3L_11551151_SNP T A 0.237 41 132 0.7105 6.9884596927901277E-01
3L_11551160_SNP C A 0.1467 27 157 0.7077 6.9870157457274151E-01
3L_11551202_INS TCCTTTGTTTT T 0.2971 52 123 0.739 7.3462360420890427E-01
3L_11551280_SNP A G 0.3089 59 132 0.009907 8.7236707882191993E-03
3L_11551311_INS ATGTA A 0.06599 13 184 0.8018 7.9993090103978282E-01
3L_11551321_SNP T G 0.4084 78 113 0.004479 3.6575026830619720E-03
3L_11551329_SNP A G 0.3333 64 128 0.02173 2.0085087218287966E-02
3L_11551337_SNP T A 0.06091 12 185 0.8522 8.5078914889056012E-01
3L_11551341_SNP G C 0.09596 19 179 0.7987 7.9674914963301391E-01
3L_11551346_SNP T A 0.06091 12 185 0.682 6.7918601022732839E-01
3L_11551349_SNP A T 0.1179 23 172 0.7969 7.9497982138424494E-01
3L_11551360_SNP T G 0.0567 11 183 0.8076 8.0484850610175862E-01
3L_11551377_SNP A G 0.1531 30 166 0.6768 6.7320590859389606E-01
3L_11551383_SNP A C 0.2564 50 145 0.01005 9.1822928966295361E-03
3L_11551392_SNP T C 0.06122 12 184 0.8068 8.0454660114323817E-01
3L_11551440_SNP T C 0.4176 76 106 0.1839 1.8512683265015095E-01
3L_11551451_SNP C T 0.1799 34 155 0.9359 9.3753321109464138E-01
3L_11551452_SNP C T 0.2211 42 148 0.5214 5.1898406822113596E-01
3L_11551460_SNP T C 0.309 55 123 0.03506 3.0589593889870752E-02
3L_11551463_SNP C T 0.337 62 122 0.07118 6.5473170910877107E-02
3L_11551488_SNP T G 0.4472 72 89 0.2999 2.6299088412538396E-01
3L_11551546_SNP T C 0.06383 12 176 0.7311 7.3525476172761750E-01
3L_11551614_SNP A C 0.4086 76 110 0.019 1.7247540201578745E-02
3L_11551653_SNP T G 0.4205 74 102 0.09201 7.8695892689464156E-02
3L_11551703_SNP G A 0.4392 83 106 0.04175 3.6812429674803443E-02
3L_11551722_SNP T A 0.4385 82 105 0.04238 3.5727826984033109E-02
3L_11551811_SNP G A 0.4474 85 105 0.09245 8.6108921003530403E-02
3L_11551928_DEL T TACACAATCTTCGT 0.05128 10 185 0.6792 6.7512975562114896E-01
3L_11551941_SNP T G 0.4581 82 97 0.1191 1.0320523990267927E-01
3L_11552048_SNP A C 0.06533 13 186 0.1272 1.2414907084244553E-01
3L_11552089_SNP A C 0.06061 12 186 0.7872 7.8576314219411425E-01
3L_11552149_SNP C T 0.09091 18 180 0.03645 3.4533593064563349E-02
3L_11552159_SNP A C 0.3704 70 119 0.01647 1.5619545167082381E-02
3L_11552260_SNP G A 0.1429 28 168 0.3746 3.7023793647601211E-01
3L_11552283_SNP C T 0.06154 12 183 0.7396 7.3655352579362732E-01
3L_11552284_SNP T C 0.1117 22 175 0.4873 4.8237079552965900E-01
3L_11552315_SNP T A 0.1624 32 165 0.2669 2.6578167077216597E-01
3L_11552349_SNP A G 0.2396 46 146 0.668 6.6721053507269446E-01
3L_11552369_SNP A C 0.1823 35 157 0.2582 2.5220677036516093E-01
3L_11552381_SNP A G 0.2073 40 153 0.1343 1.2883676002951583E-01
3L_11552404_SNP G A 0.4213 83 114 0.6792 6.7700184921979578E-01
3L_11552407_SNP C T 0.4235 83 113 0.8984 8.9881832949851037E-01
3L_11552441_SNP G T 0.4205 82 113 0.77 7.6726249794587598E-01
3L_11552443_SNP G T 0.4712 90 101 0.8625 8.6034826409170295E-01
3L_11552467_SNP G A 0.3246 62 129 0.2869 2.8063593983963409E-01
3L_11552483_DEL T TAAGC 0.08333 15 165 0.06858 7.4678151684913957E-02
3L_11552492_SNP T C 0.1582 31 165 0.02664 2.6137373641372745E-02
3L_11552495_SNP T A 0.1641 32 163 0.04136 4.0157924370331437E-02
3L_11552499_SNP A G 0.1554 30 163 0.03957 3.8991292153964165E-02
3L_11552503_SNP G T 0.1818 36 162 0.8579 8.5639569234021573E-01
3L_11552527_SNP C T 0.07254 14 179 0.1268 1.2053557380673463E-01
3L_11552545_SNP A G 0.1878 37 160 0.8633 8.6222388936911287E-01
3L_11552552_SNP T A 0.1869 37 161 0.8503 8.4875214309628277E-01
3L_11552572_SNP C T 0.4124 80 114 0.5709 5.6984864477929076E-01
3L_11552633_SNP C T 0.3842 73 117 0.6993 7.0038159198031091E-01
3L_11552636_SNP C T 0.3979 76 115 0.779 7.8077235152012403E-01
3L_11552702_SNP A G 0.2216 43 151 0.1561 1.4963162765622273E-01
3L_11552748_SNP A C 0.1066 21 176 0.4808 4.7653480593909792E-01
3L_11552749_SNP G T 0.09326 18 175 0.4734 4.6459249083694942E-01
3L_11552780_SNP G A 0.07614 15 182 0.4623 4.6105691795163328E-01
3L_11552922_SNP G T 0.09942 17 154 0.6217 6.6739866929153702E-01
3L_11552941_SNP A C 0.3085 58 130 0.07976 7.9420954202877411E-02
3L_11553066_SNP C A 0.4271 82 110 0.3201 3.1329762050913368E-01
3L_11553080_DEL A AA 0.07407 12 150 0.2505 2.2161007496442542E-01
3L_11553099_SNP A C 0.4021 78 116 0.8057 8.0570614221123238E-01
3L_11553100_SNP G A 0.05556 11 187 0.7964 7.9490103980063431E-01
3L_11553154_SNP C T 0.3757 71 118 0.3261 3.2255640330220514E-01
3L_11553162_SNP C T 0.4745 93 103 0.08487 8.2501648111622930E-02
3L_11553183_SNP G T 0.1055 21 178 0.3 2.9602744241442303E-01
3L_11553217_SNP C G 0.2113 41 153 0.9032 9.0138377686691540E-01
3L_11553240_SNP A C 0.1276 25 171 0.1962 1.9317030450260375E-01
3L_11553250_SNP C T 0.4588 89 105 0.605 6.0526881296440416E-01
3L_11553259_SNP C T 0.4663 90 103 0.6 6.0005402029969779E-01
3L_11553269_SNP A G 0.1224 24 172 0.1386 1.3562255355348918E-01
3L_11553334_SNP T C 0.3299 64 130 0.3919 3.8326897123595360E-01
3L_11553350_SNP T G 0.1777 35 162 0.9317 9.3097371200906354E-01
3L_11553361_SNP T C 0.08 16 184 0.3667 3.6373064124005705E-01
3L_11553364_SNP A T 0.1804 35 159 0.5021 4.9749658305852218E-01
3L_11553405_SNP A T 0.08205 16 179 0.1559 1.5365640230611854E-01
3L_11553416_SNP C T 0.06218 12 181 0.8966 8.9639548092280874E-01
3L_11553418_SNP G A 0.1875 36 156 0.6152 6.1626561871787322E-01
3L_11553429_SNP C G 0.1856 36 158 0.6101 6.0736561502471642E-01
3L_11553435_SNP T C 0.06154 12 183 0.9058 9.0533536590079977E-01
3L_11553440_SNP T A 0.2565 49 142 0.1092 1.0434366289155705E-01
3L_11553441_SNP C A 0.25 47 141 0.1245 1.1894792275942023E-01
3L_11553455_SNP A T 0.1606 31 162 0.9709 9.7033183270911194E-01
3L_11553514_SNP G A 0.4316 82 108 0.3587 3.5040458612486525E-01
3L_11553521_SNP G T 0.2396 46 146 0.5901 5.8475519148932575E-01
3L_11553535_SNP C T 0.4734 89 99 0.3698 3.6126842311405472E-01
3L_11553537_SNP G A 0.1818 36 162 0.06446 6.2213265863910634E-02
3L_11553543_SNP C T 0.1827 36 161 0.06912 6.6697951286967427E-02
3L_11553549_SNP A T 0.2449 48 148 0.5758 5.7280755225299418E-01
3L_11553570_DEL A AA 0.4947 93 95 0.2836 2.7483938413780140E-01
3L_11553578_DEL A AGTCGAAAATTAACTAAA 0.4659 82 94 0.2429 2.3172874496121210E-01
3L_11553631_SNP A G 0.4346 83 108 0.1656 1.6292573012202194E-01
3L_11553711_SNP G A 0.4531 87 105 0.1263 1.1954157120544651E-01
3L_11553724_SNP C G 0.1117 22 175 0.9295 9.2872157124547838E-01
3L_11553725_SNP G C 0.1117 22 175 0.9101 9.0913515091699815E-01
3L_11553729_SNP T C 0.4485 87 107 0.1466 1.4107805589874400E-01
3L_11553737_SNP A T 0.1162 23 175 0.9518 9.5136277684747228E-01
3L_11553739_SNP T C 0.07614 15 182 0.2735 2.6762273603452791E-01
3L_11553742_SNP C G 0.1179 23 172 0.9801 9.7997025209647026E-01
3L_11553804_SNP T A 0.08543 17 182 0.4739 4.7394597354035906E-01
3L_11553814_SNP A T 0.085 17 183 0.5023 4.9964638382536553E-01
3L_11553840_SNP T G 0.4503 86 105 0.1412 1.3242430440890496E-01
3L_11553994_SNP T C 0.4084 78 113 0.07199 6.7032807274858996E-02
3L_11553999_SNP T A 0.4404 85 108 0.1028 9.9134637863816266E-02
3L_11554032_SNP A T 0.4796 94 102 0.234 2.2924698828473167E-01
3L_11554173_SNP A G 0.4588 89 105 0.1188 1.1338018896902025E-01
3L_11554255_SNP T C 0.4219 81 111 0.1723 1.6613682919783512E-01
3L_11554275_INS AGACA A 0.3021 58 134 0.06923 6.5014392925235892E-02
3L_11554357_SNP A C 0.3969 77 117 0.2041 2.0281550160291950E-01
3L_11554362_SNP T G 0.05076 10 187 0.9563 9.5587566511608935E-01
3L_11554588_SNP C T 0.3862 73 116 0.8898 8.8700420882658504E-01
3L_11554594_SNP A G 0.09694 19 177 0.8105 8.0947873369675472E-01
3L_11554629_SNP T C 0.4974 97 98 0.09468 9.0953760556191199E-02
3L_11554630_SNP T C 0.4949 97 99 0.08414 8.0896592076550408E-02
3L_11554632_SNP A C 0.5 97 97 0.06337 6.0275664463084543E-02
3L_11554650_SNP C T 0.4847 95 101 0.1151 1.1076373428640007E-01
3L_11554692_SNP A T 0.2872 56 139 0.8196 8.1674773676140244E-01
3L_11554838_SNP G A 0.05102 10 186 0.02361 2.2111404258259096E-02
3L_11554872_SNP A C 0.3711 72 122 0.164 1.5801689996017987E-01
3L_11554873_SNP G A 0.3737 71 119 0.1395 1.3143686565329971E-01
3L_11554896_SNP G A 0.2116 40 149 0.922 9.2117381302077539E-01
3L_11554941_SNP G T 0.2158 41 149 0.8312 8.3516875945459501E-01
3L_11554943_SNP G A 0.4588 89 105 0.07067 6.8738421992823068E-02
3L_11555135_SNP C A 0.3661 67 116 0.4071 4.0072120870854788E-01
3L_11555264_SNP C T 0.07538 15 184 0.6267 6.2490142780463120E-01
3L_11555414_SNP A G 0.2642 51 142 0.1974 1.9251735508592083E-01
3L_11555432_SNP T G 0.4227 82 112 0.2546 2.4619165851172242E-01
3L_11555442_SNP A T 0.2564 50 145 0.5672 5.6096310626610779E-01
3L_11555447_SNP C T 0.2564 50 145 0.5229 5.1672415846448205E-01
3L_11555451_SNP A T 0.2577 50 144 0.5859 5.7926696919928633E-01
3L_11555455_DEL T TA 0.1574 31 166 0.008626 7.9761631595883179E-03
3L_11555457_SNP A G 0.2526 49 145 0.5753 5.6815993596313552E-01
3L_11555458_SNP T A 0.1443 28 166 0.001709 1.4915286167148864E-03
3L_11555460_SNP T A 0.1566 31 167 0.008556 8.0697867565697537E-03
3L_11555462_SNP T A 0.1531 30 166 0.01437 1.3662885358658332E-02
3L_11555465_DEL T TGTT 0.1015 20 177 0.2724 2.7015952105211705E-01
3L_11555465_SNP A T 0.1724 30 144 0.009213 6.5130105399636281E-03
3L_11555467_SNP A T 0.1734 30 143 0.01795 1.2813909729723174E-02
3L_11555470_SNP A G 0.2653 52 144 0.1471 1.4351973305012844E-01
3L_11555472_SNP T A 0.4021 78 116 0.21 2.0941000291023004E-01
3L_11555477_SNP C G 0.3161 61 132 0.9842 9.8411844395934345E-01
3L_11555481_SNP C T 0.2591 50 143 0.1113 1.0652272587962119E-01
3L_11555487_SNP A T 0.2653 52 144 0.1421 1.3864318207823390E-01
3L_11555495_SNP T G 0.2618 50 141 0.7192 7.1322566273575760E-01
3L_11555497_SNP A T 0.2591 50 143 0.5835 5.7556754384403375E-01
3L_11555500_SNP G A 0.2604 50 142 0.5634 5.5455122777950816E-01
3L_11555508_SNP G A 0.4579 87 103 0.125 1.1534022064875205E-01
3L_11555509_SNP A G 0.2539 49 144 0.09362 8.9070917712181785E-02
3L_11555518_SNP T C 0.2629 51 143 0.6 5.9327046851245946E-01
3L_11555531_SNP C T 0.2615 51 144 0.1251 1.2107641357921906E-01
3L_11555532_SNP C T 0.25 48 144 0.124 1.1947820924494090E-01
3L_11555535_SNP T A 0.2704 53 143 0.1388 1.3659716417496537E-01
3L_11555549_SNP C T 0.1523 30 167 0.005857 5.4119834450749530E-03
3L_11555569_DEL T TTGACAATCAGCAGCTTGGT 0.1406 27 165 0.01027 9.1683042042230399E-03
3L_11555581_SNP A T 0.227 37 126 0.9046 9.1586086756010487E-01
3L_11555587_SNP A G 0.3106 50 111 0.1144 1.6158171136154065E-01
3L_11555594_SNP A T 0.2629 51 143 0.5278 5.2062668879681806E-01
3L_11555596_SNP A T 0.2461 47 144 0.1208 1.1611451750990365E-01
3L_11555615_SNP A G 0.456 88 105 0.1161 1.0977735044530001E-01
3L_11555631_MNP TAT AGC 0.2615 51 144 0.1174 1.1366479290798503E-01
3L_11555634_INS ATTAA A 0.2653 52 144 0.1335 1.3029425372565895E-01
3L_11555638_SNP G A 0.2552 49 143 0.634 6.2858444939265223E-01
3L_11555639_SNP T A 0.2615 51 144 0.6747 6.7076924875824162E-01
3L_11555646_SNP A T 0.4611 89 104 0.1072 1.0120465224417152E-01
3L_11555659_SNP A C 0.2604 50 142 0.6953 6.9010867347017024E-01
3L_11555661_SNP G A 0.2667 52 143 0.6041 5.9870387758882171E-01
3L_11555663_SNP A T 0.2615 51 144 0.5481 5.4240176235719162E-01
3L_11555669_SNP A T 0.2539 49 144 0.1876 1.8296244893551439E-01
3L_11555675_DEL T TT 0.2653 52 144 0.169 1.6548727133695196E-01
3L_11555678_SNP C G 0.269 53 144 0.1535 1.5086422910255648E-01
3L_11555683_SNP A T 0.2694 52 141 0.6358 6.3002886556914039E-01
3L_11555684_SNP T A 0.2708 52 140 0.6484 6.4266610974251015E-01
3L_11555685_INS ATA A 0.2539 49 144 0.1532 1.4929598358871288E-01
3L_11555686_SNP G C 0.2615 51 144 0.6747 6.7076924875824162E-01
3L_11555690_INS AGTGTAGTATTAGTATTA A 0.2667 52 143 0.6041 5.9870387758882171E-01
3L_11555691_SNP C A 0.1574 31 166 0.008709 8.0523666676442143E-03
3L_11555698_SNP T C 0.2577 50 144 0.7695 7.6809692497325188E-01
3L_11555701_SNP C T 0.2604 50 142 0.5336 5.2560277808984124E-01
3L_11555709_SNP T G 0.276 53 139 0.7274 7.2191662475150387E-01
3L_11555751_SNP G A 0.2684 51 139 0.7016 6.9650833669479062E-01
3L_11555793_SNP C T 0.288 55 136 0.3521 3.4478008271869720E-01
3L_11555809_SNP C T 0.367 69 119 0.6359 6.2939082204206021E-01
3L_11555846_SNP G T 0.2708 52 140 0.129 1.2320848350699920E-01
3L_11555899_SNP C T 0.2723 52 139 0.1543 1.4691918178079655E-01
3L_11555908_SNP T A 0.2798 54 139 0.1645 1.5929679703318944E-01
3L_11555913_SNP C T 0.3005 58 135 0.2988 2.9302985264759684E-01
3L_11555940_SNP G A 0.2887 56 138 0.1721 1.7203907734450385E-01
3L_11555991_SNP A G 0.1562 30 162 0.0003877 3.3081242638826285E-04
3L_11556084_SNP C T 0.07143 14 182 0.6983 6.9499436430971273E-01
3L_11556107_SNP T C 0.2 39 156 0.3201 3.1698476492493544E-01
3L_11556161_SNP A C 0.4681 88 100 0.1619 1.5051725889699563E-01
3L_11556168_SNP T C 0.4632 88 102 0.1764 1.6476874125779950E-01
3L_11556204_SNP T A 0.07107 14 183 0.6137 6.1026542498789105E-01
3L_11556205_SNP A T 0.06633 13 183 0.6865 6.8411391348967643E-01
3L_11556222_SNP C T 0.285 55 138 0.6072 6.0146354798301793E-01
3L_11556225_INS AGCTC GA 0.2812 54 138 0.5388 5.3008073544485190E-01
3L_11556246_SNP C G 0.2789 53 137 0.5375 5.2629392583839163E-01
3L_11556253_DEL T TCT 0.2887 56 138 0.6644 6.6017282757397944E-01
3L_11556257_SNP G T 0.2812 54 138 0.8155 8.1272945858195689E-01
3L_11556258_SNP G A 0.1837 36 160 0.0424 4.0684588029834802E-02
3L_11556265_SNP C T 0.4817 92 99 0.08282 7.6697403948400203E-02
3L_11556298_DEL T TCCTGTGATTG 0.2865 55 137 0.6496 6.4352619638759656E-01
3L_11556312_SNP G A 0.2827 54 137 0.5735 5.6622726671277479E-01
3L_11556333_DEL T TGGTATTGGCT 0.1804 35 159 0.065 6.0914847127957979E-02
3L_11556373_SNP T A 0.2604 50 142 0.1914 1.8422222766224561E-01
3L_11556379_SNP A T 0.2552 49 143 0.1912 1.8460383902393063E-01
3L_11556486_SNP A G 0.2746 53 140 0.5968 5.8936935947552460E-01
3L_11556533_SNP A G 0.466 89 102 0.3194 3.1057883567214595E-01
3L_11556631_INS GTCCT G 0.129 24 162 0.01641 2.9195344003096597E-02
3L_11556632_SNP T A 0.3155 59 128 0.8471 8.4366335655079316E-01
3L_11556634_INS CTAAC C 0.3011 56 130 0.5516 5.9024821069401434E-01
3L_11556693_SNP A G 0.1472 29 168 0.138 1.3296029773117002E-01
3L_11556717_SNP T G 0.2751 52 137 0.0007978 6.0343121952705016E-04
3L_11556719_SNP A C 0.2723 52 139 0.0002626 2.3808795771735719E-04
3L_11556720_SNP A C 0.2775 53 138 0.0009089 7.3980820613481386E-04
3L_11556723_SNP A T 0.2746 53 140 0.0007409 6.2285103989037941E-04
3L_11556724_SNP G T 0.267 51 140 0.0007293 5.7813060854047381E-04
3L_11556895_SNP T A 0.06186 12 182 0.9958 9.9571454339394649E-01
3L_11556918_SNP A G 0.08763 17 177 0.6799 6.7417239163863840E-01
3L_11556952_SNP G A 0.06667 13 182 0.758 7.5590906493677390E-01
3L_11556955_SNP A T 0.06701 13 181 0.2409 2.3510322100024761E-01
3L_11556966_SNP C T 0.09896 19 173 0.6329 6.2710474836276564E-01
3L_11556984_SNP C T 0.07614 15 182 0.6224 6.1919458383924275E-01
3L_11556990_SNP T A 0.07576 15 183 0.6182 6.1580115056307405E-01
3L_11556992_SNP G A 0.07179 14 181 0.6936 6.8986358105556289E-01
3L_11556993_SNP T A 0.07107 14 183 0.3949 3.9258051768305913E-01
3L_11557078_SNP A G 0.1598 31 163 0.3875 3.8255878229375695E-01
3L_11557089_DEL T TGTGG 0.32 56 119 0.2948 3.0518142402548409E-01
3L_11557095_DEL T TGGTT 0.06316 12 178 0.5901 5.8262394480047841E-01
3L_11557104_SNP A T 0.09694 19 177 0.4174 4.1280574404180848E-01
3L_11557134_SNP A C 0.07179 14 181 0.5526 5.4935261824376891E-01
3L_11557156_SNP C A 0.07071 14 184 0.2875 2.8437228342141252E-01
3L_11557423_SNP A T 0.1505 28 158 0.1224 1.1108251016132364E-01
3L_11557426_SNP C A 0.2418 44 138 0.6058 5.9141942546407367E-01
3L_11557452_SNP G A 0.1297 24 161 0.2288 2.1673460706155445E-01
3L_11557457_SNP C T 0.08065 15 171 0.2808 2.6807991324658920E-01
3L_11557496_SNP G C 0.06771 13 179 0.2295 2.2123781481356919E-01
3L_11557507_DEL T TC 0.06218 12 181 0.1534 1.4737791571892200E-01
3L_11557542_SNP C T 0.1813 35 158 0.2877 2.8085918547761524E-01
3L_11557545_SNP A T 0.1813 35 158 0.2847 2.7757646029903393E-01
3L_11557548_SNP G A 0.134 26 168 0.1405 1.3522570511069687E-01
3L_11557763_SNP T G 0.05584 11 186 0.3539 3.4780314577907701E-01
3L_11557798_SNP T C 0.08763 17 177 0.2942 2.8661001390862162E-01
3L_11565632_SNP C T 0.1385 27 168 0.4967 4.9836783417552821E-01
3L_11565717_SNP A C 0.06122 12 184 0.08491 7.9927030178660791E-02
3L_11565768_SNP C A 0.1959 38 156 0.346 3.4187712065299103E-01
3L_11565797_SNP T G 0.1515 30 168 0.3597 3.5671248117960797E-01
3L_11565811_SNP T A 0.08629 17 180 0.957 9.5646557836393054E-01
3L_11565817_INS TTAAAAATAA T 0.09694 19 177 0.9344 9.3362480739529752E-01
3L_11565843_SNP T C 0.095 19 181 0.9199 9.1944389476474786E-01
3L_11565988_SNP C T 0.06599 13 184 0.7474 7.4518801203811114E-01
3L_11565995_SNP G C 0.06122 12 184 0.6358 6.3214024067230579E-01
3L_11566128_SNP T G 0.2842 54 136 0.4109 4.0265736783571060E-01
3L_11566155_SNP G A 0.2737 52 138 0.05217 4.7591855322787785E-02
3L_11566182_SNP C G 0.1979 38 154 0.1208 1.1367603806116056E-01
3L_11566245_SNP T C 0.1842 35 155 0.06972 6.3285192758822634E-02
3L_11566263_SNP A G 0.07692 15 180 0.439 4.3278940738144644E-01
3L_11566276_SNP T C 0.2708 52 140 0.2716 2.6231220525548338E-01
3L_11566286_SNP T C 0.262 49 138 0.3329 3.2092514489712398E-01
3L_11566298_SNP G C 0.4789 91 99 0.6992 6.9324503730894105E-01
3L_11566313_SNP C G 0.4074 77 112 0.3881 3.7529706034968524E-01
3L_11566364_SNP G A 0.4762 90 99 0.8481 8.4516580903352345E-01
3L_11566386_SNP G T 0.4105 78 112 0.8488 8.4672084668071002E-01
3L_11566388_SNP T G 0.3617 68 120 0.3582 3.4421748650521888E-01
3L_11566440_SNP C T 0.05128 10 185 0.4382 4.3260905927377125E-01
3L_11566497_SNP G A 0.05128 10 185 0.4141 4.0824639602515966E-01
3L_11566542_SNP T C 0.05612 11 185 0.3796 3.7482853570495411E-01
3L_11566625_SNP A T 0.05612 11 185 0.3796 3.7482853570495411E-01
3L_11566764_SNP A G 0.07692 15 180 0.1692 1.6265373525557558E-01
3L_11566945_SNP C A 0.3938 76 117 0.2582 2.4981673998698417E-01
3L_11566995_SNP T A 0.08901 17 174 0.263 2.5489205023283645E-01
3L_11567355_DEL C TGACTCAAAT 0.1055 21 178 0.1631 1.6113930700884993E-01
3L_11567366_SNP G C 0.1088 21 172 0.889 8.8743333509671363E-01
3L_11567369_SNP G T 0.1036 20 173 0.9863 9.8607466814738376E-01
3L_11567396_SNP C T 0.1917 37 156 0.2762 2.6823346519649260E-01
3L_11567402_SNP C T 0.201 39 155 0.2192 2.1317009631835537E-01
3L_11567461_SNP T C 0.07576 15 183 0.3468 3.4186397098002208E-01
3L_11567474_SNP G A 0.3455 66 125 0.3037 2.9553233051998418E-01
3L_11567498_SNP T A 0.1531 30 166 0.6002 5.9482248560229323E-01
3L_11567511_SNP T G 0.07035 14 185 0.9028 9.0203170822548362E-01
3L_11567537_SNP C T 0.09137 18 179 0.6324 6.2975487661424157E-01
3L_11567588_SNP T C 0.4124 80 114 0.4185 4.1122071568879626E-01
3L_11567597_SNP T C 0.2335 46 151 0.957 9.5656567317022989E-01
3L_11567603_SNP A G 0.3795 74 121 0.3417 3.3566421031765958E-01
3L_11567612_SNP G A 0.06091 12 185 0.9153 9.1460467153443414E-01
3L_11567666_SNP A C 0.4456 86 107 0.8394 8.3662941958044112E-01
3L_11567681_SNP A G 0.4021 78 116 0.5509 5.4532131843577458E-01
3L_11567706_SNP T A 0.05128 10 185 0.3292 3.2045192439361769E-01
3L_11567707_SNP C T 0.2718 53 142 0.7062 7.0241714897872698E-01
3L_11567716_SNP G T 0.2769 54 141 0.7439 7.4087436037807497E-01
3L_11567725_SNP A G 0.241 47 148 0.5823 5.7938099861363690E-01
3L_11567729_SNP A G 0.06533 13 186 0.6034 6.0053322447809132E-01
3L_11567798_SNP A T 0.05584 11 186 0.8452 8.4310014169725878E-01
3L_11567801_SNP T G 0.05556 11 187 0.8448 8.4303331723713415E-01
3L_11567802_SNP T C 0.3105 59 131 0.7947 7.9012622838015312E-01
3L_11567816_SNP G A 0.4278 83 111 0.8064 8.0383374480506053E-01
3L_11567821_SNP T C 0.4256 83 112 0.9461 9.4536213927222112E-01
3L_11567824_SNP T G 0.3069 58 131 0.9607 9.5966179141702945E-01
3L_11567825_SNP C T 0.1735 34 162 0.9469 9.4608370925217200E-01
3L_11567828_SNP T G 0.3211 61 129 0.9135 9.1117591365060857E-01
3L_11567842_SNP C T 0.05181 10 183 0.3619 3.5159635528036814E-01
3L_11567855_DEL T TCGACTCTTAATATGTTTT 0.05076 10 187 0.7143 7.1071493517173290E-01
3L_11567856_SNP C T 0.05978 11 173 0.4647 4.5461460333723247E-01
3L_11567862_SNP T G 0.06011 11 172 0.4651 4.5376925951822922E-01
3L_11567864_SNP A C 0.06011 11 172 0.4606 4.4941547839578633E-01
3L_11567868_SNP T G 0.2881 51 126 0.902 9.0041982217570316E-01
3L_11567875_INS T TCTTTT 0.09896 19 173 0.7705 7.6644240085773174E-01
3L_11567892_SNP T A 0.05051 10 188 0.5937 5.8957574762772169E-01
3L_11567899_SNP G A 0.2577 50 144 0.6629 6.5908946278798186E-01
3L_11567905_SNP A G 0.05102 10 186 0.5711 5.6585112800660664E-01
3L_11567909_SNP A G 0.199 39 157 0.8115 8.0982346485737511E-01
3L_11567910_SNP A G 0.2449 48 148 0.8296 8.2738222143247175E-01
3L_11567912_SNP G A 0.4821 94 101 0.8939 8.9249817842440238E-01
3L_11567919_SNP T A 0.2944 58 139 0.6878 6.8490706694249537E-01
3L_11567922_INS T TAT 0.3191 60 128 0.8163 8.1195498792821064E-01
3L_11568113_SNP T A 0.07035 14 185 0.3064 3.0213359039822441E-01
3L_11568121_SNP T G 0.2183 43 154 0.243 2.3689236950416859E-01
3L_11568130_SNP T G 0.3231 63 132 0.4497 4.4353408964070062E-01
3L_11568187_SNP A G 0.4667 91 104 0.9101 9.0854894333029579E-01
3L_11568346_SNP A G 0.1055 21 178 0.941 9.4056916199043683E-01
3L_11568376_SNP G C 0.1762 34 159 0.1976 1.9564806778753308E-01
3L_11568433_SNP G A 0.4392 83 106 0.1577 1.6763470503258404E-01
3L_11568436_SNP A G 0.3776 74 122 0.8988 8.9783052547778308E-01
3L_11568442_SNP T C 0.2755 54 142 0.5381 5.3317873776147506E-01
3L_11568511_SNP G A 0.4359 85 110 0.3527 3.4796523116590383E-01
3L_11568592_SNP T C 0.2205 43 152 0.8678 8.6715749293843369E-01
3L_11568607_SNP A T 0.1546 30 164 0.7613 7.6066162552532668E-01
3L_11568658_SNP T C 0.07653 15 181 0.1084 1.0459793557509323E-01
3L_11568697_SNP T G 0.09596 19 179 0.9815 9.8136878572135378E-01
3L_11568735_SNP A G 0.08163 16 180 0.7654 7.6541054706250078E-01
3L_11568738_DEL A AA 0.125 24 168 0.1828 1.8621910642364492E-01
3L_11568786_SNP A T 0.2806 55 141 0.7379 7.3557252180384491E-01
3L_11568791_SNP C T 0.2 39 156 0.6469 6.4296883139899763E-01
3L_11568815_SNP C A 0.3316 63 127 0.5687 5.5995304949589686E-01
3L_11568922_SNP C A 0.356 68 123 0.2909 2.9178759562177092E-01
3L_11568926_SNP T A 0.2539 49 144 0.1548 1.5697887576573977E-01
3L_11568933_SNP A G 0.3763 73 121 0.5883 5.8409301015359205E-01
3L_11568937_SNP A T 0.105 21 179 0.7877 7.8643769217695847E-01
3L_11569014_SNP G A 0.1327 26 170 0.873 8.7184950373947290E-01
3L_11569018_SNP T C 0.1327 26 170 0.8673 8.6611665172060603E-01
3L_11569111_SNP G A 0.07538 15 184 0.8678 8.6673072124605044E-01
3L_11569114_SNP A G 0.2784 54 140 0.5479 5.4252032104425429E-01
3L_11569123_SNP C A 0.06599 13 184 0.5093 5.0378000515791910E-01
3L_11569131_SNP A G 0.07216 14 180 0.9266 9.2521235781490918E-01
3L_11569138_SNP G A 0.1302 25 167 0.8761 8.7377447496591432E-01
3L_11569148_INS CAGCTTCGTCA C 0.1146 22 170 0.7933 7.8982041258942060E-01
3L_11569151_SNP T C 0.06599 13 184 0.7244 7.2295722055163592E-01
3L_11569166_SNP C T 0.1237 24 170 0.9763 9.7601596332681906E-01
3L_11569168_DEL T TACGAAAACATAAGCACATA 0.1282 25 170 0.9026 9.0147476108304003E-01
3L_11569178_SNP A T 0.05357 9 159 0.592 5.7516228332396480E-01
3L_11569181_SNP A G 0.1726 29 139 0.7493 7.4329303589786333E-01
3L_11569203_SNP A G 0.114 22 171 0.7952 7.9210153626745883E-01
3L_11569204_SNP T C 0.07143 14 182 0.5455 5.4168532535251368E-01
3L_11569221_SNP A T 0.2062 40 154 0.542 5.3728534573679032E-01
3L_11569229_SNP A G 0.1276 25 171 0.9984 9.9832162442621109E-01
3L_11569431_SNP A T 0.1658 32 161 0.7253 7.3076779245211720E-01
3L_11569492_SNP T C 0.07107 14 183 0.5791 5.7457291810666855E-01
3L_11569500_SNP T C 0.06633 13 183 0.5683 5.6273187339886199E-01
3L_11569506_SNP G A 0.06633 13 183 0.3551 3.5022787921942122E-01
3L_11569752_SNP T C 0.1692 33 162 0.8089 8.0769664054922319E-01
3L_11569782_SNP T C 0.4433 86 108 0.4057 3.9681495820411350E-01
3L_11569794_SNP C T 0.09794 19 175 0.7755 7.7231483303560200E-01
3L_11569857_SNP T A 0.05102 10 186 0.795 7.9272532652826799E-01
3L_11569881_SNP T C 0.05556 11 187 0.8471 8.4592277692703743E-01
3L_11569884_SNP A G 0.1282 25 170 0.6581 6.5451634006296178E-01
3L_11569976_SNP C T 0.2303 41 137 0.2423 2.3054027732927251E-01
3L_11569977_SNP T A 0.2346 42 137 0.1985 1.8747926115483959E-01
3L_11569979_SNP G T 0.1852 35 154 0.2709 2.6125654255593311E-01
3L_11569994_SNP A T 0.06736 13 180 0.4824 4.7475449971026196E-01
3L_11570005_SNP G C 0.08163 16 180 0.3081 3.0217469394693508E-01
3L_11570015_DEL T TGAGT 0.306 56 127 0.7012 7.1172766160228296E-01
3L_11570026_SNP G A 0.09184 18 178 0.5271 5.2117789188157460E-01
3L_11570043_SNP C T 0.09645 19 178 0.5345 5.2971120863805354E-01
3L_11570062_SNP A G 0.201 39 155 0.4506 4.4484978298762778E-01
3L_11570072_SNP G A 0.1162 23 175 0.6393 6.3673202520435068E-01
3L_11570089_SNP C A 0.1061 21 177 0.6338 6.3086043836063666E-01
3L_11570093_SNP A C 0.1061 21 177 0.6442 6.4168432238316209E-01
3L_11570102_SNP T G 0.1061 21 177 0.6611 6.6072621373084828E-01
3L_11570125_SNP T G 0.1897 37 158 0.4514 4.4512765899823370E-01
3L_11570144_DEL G GAT 0.2198 40 142 0.4192 4.0102769119234483E-01
3L_11570162_SNP T G 0.4734 89 99 0.5669 5.6188489037305622E-01
3L_11570198_SNP A G 0.3368 64 126 0.2592 2.4940104235372584E-01
3L_11570219_SNP C T 0.1804 35 159 0.3372 3.2770285237165653E-01
3L_11570229_SNP A T 0.1837 36 160 0.3453 3.3819721308862782E-01
3L_11570230_SNP T A 0.1795 35 160 0.4165 4.1242293290808774E-01
3L_11570284_SNP T G 0.3723 70 118 0.7367 7.3094464866978970E-01
3L_11570558_SNP G C 0.1075 20 166 0.217 2.0563427368667431E-01
3L_11570639_SNP A G 0.3736 68 114 0.5219 5.0999914029011006E-01
3L_11570679_SNP T C 0.1813 33 149 0.6633 6.5358004990733809E-01
3L_11570759_SNP C T 0.4888 87 91 0.4773 4.5888599232493799E-01
3L_11570761_SNP T C 0.3913 72 112 0.8991 8.9650497192033551E-01
3L_11570764_SNP A C 0.4972 88 89 0.3159 2.9673863359453023E-01
3L_11570900_SNP A G 0.4848 80 85 0.8305 8.2406121342154337E-01
3L_11570966_SNP T A 0.1348 24 154 0.2469 2.3026447518195103E-01
3L_11571208_SNP G T 0.4201 71 98 0.8622 8.6115350040665939E-01
3L_11571219_SNP A C 0.07143 13 169 0.9913 9.9114335147661015E-01
3L_11571301_SNP T C 0.1397 25 154 0.6579 6.5072675568603999E-01
3L_11571435_SNP G T 0.05556 10 170 0.899 9.0050779608046461E-01
3L_11571438_SNP A G 0.08721 15 157 0.8248 8.2823823664381235E-01
3L_11571462_SNP T G 0.07362 12 151 0.4008 3.8599728545874445E-01
3L_11571644_SNP T G 0.1364 24 152 0.04231 3.8666344677525361E-02
3L_11571665_SNP A G 0.2216 41 144 0.143 1.3622575069778498E-01
3L_11571673_SNP C T 0.2324 43 142 0.1522 1.4557464783282570E-01
3L_11571726_SNP C T 0.05789 11 179 0.3795 3.7517689596166870E-01
3L_11571741_SNP G A 0.1789 34 156 0.9729 9.7254547263385116E-01
3L_11571758_SNP G A 0.3439 65 124 0.9879 9.8769415042797803E-01
3L_11571868_SNP T A 0.392 69 107 0.4982 4.8148321792893711E-01
3L_11571893_SNP C G 0.08421 16 174 0.9875 9.8731818217409950E-01
3L_11571913_SNP G A 0.1405 26 159 0.5999 5.9362117017841665E-01
3L_11571951_SNP G T 0.1319 24 158 0.3855 3.7949055529181597E-01
3L_11571954_SNP T C 0.1311 24 159 0.4041 3.9760198733502694E-01
3L_11571959_MNP GAT TTA 0.1319 24 158 0.3725 3.6823905203246954E-01
3L_11571963_SNP A C 0.1397 25 154 0.4281 4.2400289663322377E-01
3L_11571965_SNP G T 0.1429 26 156 0.4566 4.5353344939022200E-01
3L_11571971_SNP C T 0.1429 26 156 0.3842 3.8062976987225894E-01
3L_11571974_SNP T G 0.1389 25 155 0.5117 5.0942435890957971E-01
3L_11571979_SNP T G 0.1366 25 158 0.6081 6.0295413866331549E-01
3L_11571980_SNP T G 0.1304 24 160 0.7116 7.0851135424040868E-01
3L_11571984_SNP A G 0.1366 25 158 0.6542 6.5218790843457408E-01
3L_11571986_SNP G A 0.1304 24 160 0.461 4.5721257634552681E-01
3L_11571992_SNP T A 0.1351 25 160 0.9902 9.9132725094569218E-01
3L_11571993_SNP C T 0.1243 23 162 0.7776 7.7412613676155095E-01
3L_11571999_SNP A T 0.1135 21 164 0.5863 5.8116930476898654E-01
3L_11572002_SNP T A 0.1183 22 164 0.4863 4.8042121773217272E-01
3L_11572006_SNP G T 0.1189 22 163 0.4907 4.8376305664801222E-01
3L_11572028_SNP A T 0.3889 70 110 0.6228 6.1562490515773338E-01
3L_11572037_SNP A T 0.1202 22 161 0.7966 7.9350262710301656E-01
3L_11572048_SNP A G 0.123 23 164 0.6145 6.0630305018863417E-01
3L_11572056_SNP G C 0.1304 24 160 0.5718 5.6406081432315713E-01
3L_11572058_SNP G C 0.1278 23 157 0.5903 5.7744855704539710E-01
3L_11572087_SNP C A 0.1311 24 159 0.6313 6.2467197042784117E-01
3L_11572131_SNP C T 0.139 26 161 0.6952 6.8906370538522965E-01
3L_11572138_SNP T C 0.107 20 167 0.7294 7.2338560220343562E-01
3L_11572182_SNP T C 0.1453 26 153 0.977 9.7648100876332655E-01
3L_11572191_SNP C T 0.1445 25 148 0.9795 9.7899605329142259E-01
3L_11572196_SNP T C 0.1471 25 145 0.7055 6.9815590989667264E-01
3L_11572204_SNP G T 0.1534 27 149 0.5335 5.2164622630774549E-01
3L_11572243_SNP T A 0.08791 16 166 0.6754 6.6908728526666006E-01
3L_11572255_SNP C T 0.08197 15 168 0.8778 8.7731027900524017E-01
3L_11572330_SNP T C 0.257 46 133 0.505 4.9480862451649621E-01
3L_11572416_SNP C G 0.09794 19 175 0.3011 2.9827754518852123E-01
3L_11572444_SNP G A 0.05263 10 180 0.01631 1.4807219528836235E-02
3L_11572517_SNP T G 0.07895 15 175 0.5258 5.2783653258536833E-01
3L_11572616_SNP C G 0.06667 13 182 3.095e-05 2.6858085580594694E-05
3L_11572641_SNP G C 0.06218 12 181 0.02485 4.4889521907935021E-02
3L_11572688_SNP T A 0.05181 10 183 0.7585 7.5662996859784548E-01
3L_11572835_SNP T G 0.3316 63 127 0.06323 6.2633362070114648E-02
3L_11572858_SNP A T 0.1735 34 162 0.3408 3.3895388772890656E-01
3L_11572863_DEL T TAGAAAT 0.1701 33 161 0.5724 5.6810595593526836E-01
3L_11572878_SNP C T 0.3141 60 131 0.03481 3.1573977964062215E-02
3L_11572886_SNP T G 0.3632 69 121 0.1533 1.4841815835352201E-01
3L_11572895_SNP T G 0.3651 69 120 0.09446 9.3576311092378517E-02
3L_11572901_SNP G C 0.2919 54 131 0.02095 1.8182637901732173E-02
3L_11572954_SNP G A 0.1186 21 156 0.4073 4.0241997135876040E-01
3L_11572988_SNP A G 0.1474 28 162 0.07956 7.2577541697115347E-02
3L_11573044_SNP G T 0.1094 21 171 0.337 3.2659053880098665E-01
3L_11573099_SNP T G 0.09948 19 172 0.5804 5.7102550508942218E-01
3L_11573197_SNP C T 0.1405 26 159 0.4533 4.6007572736113411E-01
3L_11573198_INS AAC A 0.1489 28 160 0.1123 1.0446289988906377E-01
3L_11573201_SNP G A 0.1444 27 160 0.1584 1.4953257803340236E-01
3L_11573202_SNP G C 0.1398 26 160 0.1646 1.5407688732318170E-01
3L_11573203_INS TATAG T 0.1489 28 160 0.1123 1.0446289988906377E-01
3L_11573212_SNP G A 0.1459 27 158 0.09413 8.5191410826379155E-02
3L_11573216_MNP GGT TAC 0.1551 29 158 0.178 1.6602222013433809E-01
3L_11573228_SNP T G 0.1467 27 157 0.1575 1.4389287846561249E-01
3L_11573229_SNP T A 0.3391 59 115 0.1995 1.8439373719458285E-01
3L_11573234_INS CAGAG C 0.1505 28 158 0.2088 1.9532341011343213E-01
3L_11573248_SNP G A 0.1475 27 156 0.2349 2.2357742891349119E-01
3L_11573266_SNP T A 0.1484 27 155 0.1462 1.3394080470430725E-01
3L_11573268_MNP ACG TGC 0.1522 28 156 0.132 1.2111916312249538E-01
3L_11573281_SNP G A 0.05348 10 177 0.7425 7.3518813466095922E-01
3L_11573299_SNP T C 0.1462 25 146 0.2358 2.1315637998514092E-01
3L_11573305_SNP A T 0.1497 25 142 0.06843 5.4364439280807655E-02
3L_11573321_SNP T A 0.1429 24 144 0.2084 1.8983232678677964E-01
3L_11573336_SNP T C 0.1361 23 146 0.1716 1.5326386805685754E-01
3L_11573337_SNP G A 0.1369 23 145 0.1751 1.5547416429102368E-01
3L_11573340_SNP A T 0.1317 22 145 0.1996 1.7756684113040277E-01
3L_11573341_SNP A G 0.1386 23 143 0.1795 1.5711466432328403E-01
3L_11573344_INS TTG AA 0.142 24 145 0.2789 2.5691428421771056E-01
3L_11573353_INS GATTTTAATATTGAATTTTTATTTCTATAC G 0.1361 23 146 0.2975 2.7335613744724219E-01
3L_11573359_INS TCCATTATTATTATATATATATATAATAATACATTATATATACAT A 0.128 21 143 0.5167 4.9363138502060755E-01
3L_11573546_SNP G A 0.1187 19 141 0.04681 3.5172630979013284E-02
3L_11573567_DEL G GAAATAAGTTTCTACAGTACG 0.07514 13 160 0.2376 2.2151963090791960E-01
3L_11573594_SNP A G 0.1976 33 134 0.1326 1.1529794624912881E-01
3L_11573614_INS TATTCTTTAT T 0.1361 23 146 0.1695 1.5574261633667141E-01
3L_11573626_SNP T A 0.1779 29 134 0.3606 3.4409424380010267E-01
3L_11573682_SNP A G 0.1235 21 149 0.1095 9.6707825766448319E-02
3L_11573686_INS GGGAG G 0.1264 22 152 0.1147 1.0501433760994994E-01
3L_11573694_SNP A G 0.1124 19 150 0.04516 3.9835385261985129E-02
3L_11573697_INS AGCATTGGA A 0.09605 17 160 0.05439 5.4300714707360274E-02
3L_11573700_SNP A C 0.09195 16 158 0.07491 7.3072286011513013E-02
3L_11573702_SNP G A 0.09884 17 155 0.05931 5.7512574637745235E-02
3L_11573704_SNP T C 0.09942 17 154 0.06211 5.9877771901622266E-02
3L_11573707_SNP A C 0.1024 17 149 0.06092 5.7870503731697713E-02
3L_11573709_SNP A T 0.09357 16 155 0.1077 1.0677864440185336E-01
3L_11573726_SNP T C 0.118 21 157 0.1456 1.3726904325068157E-01
3L_11573738_SNP T C 0.1333 24 156 0.1595 1.5304914080887988E-01
3L_11573821_SNP T G 0.1459 27 158 0.3565 3.4795318605048564E-01
3L_11573824_SNP A G 0.1436 26 155 0.1521 1.3613520091369125E-01
3L_11573826_SNP T A 0.1359 25 159 0.2661 2.5865528137800631E-01
3L_11573842_SNP T A 0.1551 29 158 0.3845 3.7911557583697153E-01
3L_11573847_SNP T C 0.1481 28 161 0.1485 1.3823400101744043E-01
3L_11573907_DEL A AC 0.2011 36 143 0.5329 5.2136163078596864E-01
3L_11573920_SNP C T 0.1765 33 154 0.3326 3.3640230423502693E-01
3L_11573946_SNP A G 0.08939 16 163 0.5559 5.4632919617686171E-01
3L_11573953_SNP G A 0.07692 15 180 0.2877 2.8062183043046629E-01
3L_11573954_SNP T C 0.07345 13 164 0.3718 3.6000547219515311E-01
3L_11573963_SNP A C 0.1939 32 133 0.4341 4.1459965174901814E-01
3L_11573982_SNP G T 0.1359 25 159 0.1404 1.3191157667098496E-01
3L_11574045_SNP G A 0.118 21 157 0.001321 7.8454934220181555E-04
3L_11574108_SNP T A 0.2083 40 152 0.8723 8.7029253197865764E-01
3L_11574109_SNP G T 0.1211 23 167 0.8211 8.1868600490480758E-01
3L_11574147_SNP G A 0.07614 15 182 0.333 3.2879726852905289E-01
3L_11574152_SNP G T 0.08122 16 181 0.4526 4.4868976635820412E-01
3L_11574156_SNP A G 0.08205 16 179 0.7325 7.3098069854976799E-01
3L_11574159_SNP C T 0.07653 15 181 0.3932 3.8793957159258208E-01
3L_11574195_SNP G C 0.09302 16 156 0.5776 5.7121718140250011E-01
3L_11574208_SNP G C 0.1737 33 157 0.2602 2.4941649340528860E-01
3L_11574240_SNP G A 0.08854 17 175 0.8031 8.0233232325912185E-01
3L_11574257_SNP G A 0.05291 10 179 0.3108 3.1121264698313145E-01
3L_11574259_DEL G GATAGG 0.1 19 171 0.6155 6.1097507259750450E-01
3L_11574443_SNP A G 0.06077 11 170 0.9476 9.4615425937230968E-01
3L_11574444_DEL AGTATTGCCTGGA A 0.1356 24 153 0.6969 6.8979756599928810E-01
3L_11574463_SNP G T 0.1287 22 149 0.8337 8.2804997508400269E-01
3L_11574511_SNP A T 0.2795 45 116 0.1518 1.3116494207258023E-01
3L_11574588_SNP G A 0.09392 17 164 0.3141 3.0489843228941604E-01
3L_11574599_SNP C T 0.1016 19 168 0.295 2.9368926807720719E-01
3L_11574618_SNP C T 0.1044 19 163 0.8306 8.3008983720233431E-01
3L_11574652_SNP G A 0.1326 24 157 0.4439 4.3834146885723901E-01
3L_11574657_SNP A T 0.3547 61 111 0.2108 2.0336145332124578E-01
3L_11574685_SNP G A 0.3235 55 115 0.07539 6.8126065351806833E-02
3L_11574725_SNP G T 0.3778 68 112 0.3274 3.1914880087960851E-01
3L_11574761_SNP G A 0.1604 30 157 0.5148 5.0734396821897931E-01
3L_11574807_SNP A C 0.1728 33 158 0.3924 3.8379034041353532E-01
3L_11574821_SNP T C 0.2158 41 149 0.781 7.7616689641573977E-01
3L_11574878_SNP T A 0.1354 26 166 0.207 2.0113881927728450E-01
3L_11574893_SNP T C 0.3476 65 122 0.9603 9.5936722133315655E-01
3L_11574894_SNP A T 0.3404 64 124 0.967 9.6627580099874522E-01
3L_11574898_SNP G A 0.3404 64 124 0.9033 9.0131133749269376E-01
3L_11574901_SNP A C 0.3351 63 125 0.9189 9.1722771011510129E-01
3L_11574912_SNP A T 0.3492 66 123 0.731 7.2779305611317957E-01
3L_11574915_SNP A C 0.3495 65 121 0.8087 8.0696660785461294E-01
3L_11574918_SNP A T 0.3514 65 120 0.7482 7.4426626329522683E-01
3L_11574965_SNP G C 0.2637 48 134 0.9901 9.8983202924260527E-01
3L_11574974_SNP T C 0.07614 15 182 0.1204 1.1607267769172369E-01
3L_11574992_SNP C T 0.2303 38 127 0.2922 2.6689070058481112E-01
3L_11574998_SNP G T 0.1027 19 166 0.9455 9.4429096275351987E-01
3L_11575001_SNP A G 0.1229 22 157 0.8903 8.8802078738859791E-01
3L_11575268_SNP C A 0.1162 23 175 0.8072 8.0543253653957858E-01
3L_11575353_SNP T C 0.4497 85 104 0.2096 2.0216561741938810E-01
3L_11575357_SNP G A 0.4444 84 105 0.2166 2.0550323852828645E-01
3L_11575365_SNP A G 0.4167 80 112 0.05047 4.6809141265435783E-02
3L_11575370_SNP G A 0.4241 81 110 0.03145 2.8347211921399638E-02
3L_11575411_SNP T G 0.2081 41 156 0.1917 1.8774793859134220E-01
3L_11575414_INS TC T 0.2317 38 126 0.8962 8.9388662625150106E-01
3L_11575419_SNP C T 0.2094 40 151 0.3323 3.3198975682603704E-01
3L_11575429_SNP T G 0.2684 51 139 0.9723 9.7207476966669282E-01
3L_11575431_SNP C A 0.2708 52 140 0.8578 8.5806972975381968E-01
3L_11575462_SNP T C 0.4 74 111 0.2226 2.1988895277456300E-01
3L_11575467_SNP G A 0.08629 17 180 0.334 3.3749851531248265E-01
3L_11575481_SNP A T 0.3958 76 116 0.3007 3.0087676236692162E-01
3L_11575491_SNP A G 0.4127 78 111 0.1483 1.4598073069601325E-01
3L_11575526_SNP C G 0.4255 80 108 0.2011 1.9380254595093127E-01
3L_11575552_SNP A G 0.1173 23 173 0.2673 2.6095451417688209E-01
3L_11575616_SNP T C 0.07614 15 182 0.9536 9.5325530664346658E-01
3L_11575623_SNP T C 0.08081 16 182 0.8075 8.0614196771134672E-01
3L_11575647_SNP G A 0.1061 21 177 0.9271 9.2655739741363430E-01
3L_11575664_SNP C T 0.05025 10 189 0.4063 4.0259097774550245E-01
3L_11575670_SNP T C 0.1122 22 174 0.6122 6.4929974529495293E-01
3L_11575704_SNP C G 0.09794 19 175 0.3668 3.6438636610736652E-01
3L_11575734_SNP A T 0.4974 96 97 0.0502 4.7327255275512764E-02
3L_11575763_SNP C T 0.1364 27 171 0.7114 7.0945178757115379E-01
3L_11575782_SNP G T 0.1271 23 158 0.9391 9.3667884820580249E-01
3L_11575799_SNP T G 0.07035 14 185 0.4411 4.3719689701283559E-01
3L_11575803_SNP T C 0.06061 12 186 0.5916 5.8942506221135238E-01
3L_11575809_SNP T A 0.1407 28 171 0.5439 5.4157471084588926E-01
3L_11575813_SNP C G 0.132 26 171 0.9139 9.1344353191992456E-01
3L_11575814_SNP T C 0.145 29 171 0.6828 6.8085062073452574E-01
3L_11575823_SNP G T 0.2156 36 131 0.6195 6.0224396473969488E-01
3L_11575824_DEL A ATCC 0.132 26 171 0.9838 9.8361628653919708E-01
3L_11575829_DEL T TTGACTT 0.0625 12 180 0.5451 5.3815689229647312E-01
3L_11575830_SNP G T 0.2471 43 131 0.7389 7.3980651721583679E-01
3L_11575892_SNP T A 0.05556 11 187 0.7816 7.8038359116137668E-01
3L_11575893_SNP G T 0.05556 11 187 0.8658 8.6446819892850657E-01
3L_11576027_SNP A T 0.06533 13 186 0.806 8.0447107501716952E-01
3L_11576035_SNP G T 0.4974 96 97 0.1828 1.7499780338663007E-01
3L_11576039_SNP A C 0.2371 46 148 0.01547 1.3761830913157830E-02
3L_11576046_SNP A G 0.08586 17 181 0.9811 9.8094509326554391E-01
3L_11576178_SNP C T 0.08718 17 178 0.7372 7.3353820086415500E-01
3L_11576199_SNP T G 0.07035 14 185 0.4351 4.3105499696196559E-01
3L_11576308_SNP C A 0.3438 66 126 0.7299 7.2715687025296660E-01
3L_11576326_SNP C G 0.07179 14 181 0.6814 6.7939681462814150E-01
3L_11576342_SNP T C 0.05612 11 185 0.7808 7.7971795174280967E-01
3L_11576364_SNP C T 0.2487 49 148 0.8865 8.8540162774677256E-01
3L_11576442_SNP A G 0.1179 23 172 0.4984 4.9313065458715266E-01
3L_11576478_SNP G C 0.09043 17 171 0.6175 6.1528781721635384E-01
3L_11576514_SNP G A 0.1392 27 167 0.8175 8.1608193727288891E-01
3L_11576574_SNP T A 0.1837 36 160 0.9676 9.6757739568545975E-01
3L_11576592_SNP C A 0.1692 33 162 0.7048 7.0453552457793378E-01
3L_11576601_SNP A T 0.1744 34 161 0.8003 7.9984550460019332E-01
3L_11576615_SNP A G 0.1786 35 161 0.4713 4.6797218916627947E-01
3L_11576748_SNP G T 0.07216 14 180 0.3289 3.2080379618102794E-01
3L_11576765_SNP A G 0.07179 14 181 0.3295 3.2261025884342220E-01
3L_11576778_SNP G A 0.3386 64 125 0.3715 3.7456673416695052E-01
3L_11576820_SNP T C 0.06633 13 183 0.3453 3.3916912487928308E-01
3L_11576833_SNP G C 0.06186 12 182 0.9035 9.0316430299696260E-01
3L_11576927_SNP T G 0.1649 32 162 0.5086 5.0559991453766473E-01
3L_11576954_SNP A C 0.4541 84 101 0.4112 3.9376636764242512E-01
3L_11576959_SNP T G 0.1554 30 163 0.1688 1.6246977847344657E-01
3L_11576960_SNP T G 0.0567 11 183 0.5356 5.3066884684308124E-01
3L_11576968_SNP C T 0.4392 83 106 0.3633 3.5409561815740920E-01
3L_11576972_SNP T G 0.06122 12 184 0.5066 5.0334646824478768E-01
3L_11576986_SNP G T 0.1949 38 157 0.954 9.5512445852485406E-01
3L_11576987_SNP T G 0.1598 31 163 0.2096 2.0275163100344529E-01
3L_11577002_SNP T C 0.09231 18 177 0.4323 4.2787258843038012E-01
3L_11577003_SNP A T 0.1534 29 160 0.3567 3.4521664208337721E-01
3L_11577026_SNP G A 0.449 88 108 0.3928 3.8687261922930050E-01
3L_11577043_SNP G T 0.09326 18 175 0.4906 4.8883995413013637E-01
3L_11577056_SNP T G 0.2474 47 143 0.5663 5.5918673630788363E-01
3L_11577071_SNP A G 0.1692 33 162 0.5782 5.7491061587961734E-01
3L_11577092_SNP A T 0.3316 63 127 0.236 2.2884368918357023E-01
3L_11577101_SNP G A 0.3575 69 124 0.2635 2.5887777411143820E-01
3L_11577135_SNP C T 0.2804 53 136 0.8654 8.6260311351239105E-01
3L_11577138_SNP T A 0.2963 56 133 0.9085 9.0627427987197651E-01
3L_11577179_SNP G A 0.159 31 164 0.5127 5.0730346835246032E-01
3L_11577214_SNP A G 0.3474 66 124 0.9407 9.3948024327828750E-01
3L_11577266_INS TATGT T 0.1189 22 163 0.5776 5.8082935005989533E-01
3L_11577386_SNP G T 0.4062 78 114 0.592 5.8602622842749685E-01
3L_11577403_SNP A G 0.1777 35 162 0.7025 7.0003295891898232E-01
3L_11577451_SNP A G 0.2374 47 151 0.7911 7.8970824870819278E-01
3L_11577465_SNP G A 0.2284 45 152 0.8194 8.1771761667236542E-01
3L_11577466_SNP G A 0.4536 88 106 0.6686 6.6879777520042916E-01
3L_11577499_SNP G A 0.2887 56 138 0.7175 7.1342884772599191E-01
3L_11577531_SNP A G 0.2775 53 138 0.9895 9.8977646018575460E-01
3L_11577538_SNP A G 0.2551 50 146 0.5285 5.2498397897483229E-01
3L_11577586_SNP A G 0.2051 40 155 0.286 2.7819790456708560E-01
3L_11577697_SNP G A 0.2474 48 146 0.478 4.7135800211222856E-01
3L_11577895_SNP T C 0.1168 23 174 0.4404 4.3482830773673908E-01
3L_11578039_SNP A C 0.07407 14 175 0.1656 1.5491811117843979E-01
3L_11578075_SNP G A 0.1333 26 169 0.4113 4.0863974135543124E-01
3L_11578132_SNP G A 0.06633 13 183 0.1182 1.1300467328999453E-01
3L_11578138_SNP T A 0.09137 18 179 0.5811 5.7730992577140872E-01
3L_11578163_SNP T A 0.1702 32 156 0.2361 2.2242302315138585E-01
3L_11578203_SNP G A 0.2296 45 151 0.6098 6.0572774910957006E-01
3L_11578376_SNP A G 0.1224 24 172 0.6418 6.3763642430932699E-01
3L_11578394_SNP G A 0.4241 81 110 0.5626 5.5739128416029271E-01
3L_11578431_SNP A G 0.4043 76 112 0.5402 5.3538604783482147E-01
3L_11578530_SNP A G 0.4343 86 112 0.2908 2.8665760657715078E-01
3L_11578590_SNP A C 0.05528 11 188 0.3919 3.8808118229487765E-01
3L_11578833_SNP A G 0.2959 58 138 0.63 6.2608396096286167E-01
3L_11578908_SNP A G 0.303 60 138 0.5527 5.5011131715230133E-01
3L_11578964_SNP G T 0.2746 53 140 0.3798 3.7195342172160306E-01
3L_11578965_SNP A G 0.06701 13 181 0.6045 6.0101527861908011E-01
3L_11579010_DEL T TATTTGTAAAT 0.06566 13 185 0.09276 9.0586907709695796E-02
3L_11579026_SNP G A 0.06091 12 185 0.4889 5.0189528596805633E-01
3L_11579156_SNP G A 0.2378 44 141 0.08737 8.4124251363673852E-02
3L_11579292_SNP A G 0.4118 77 110 0.609 6.0738469813464424E-01
3L_11579665_DEL A AA 0.4372 80 103 0.7608 7.5815546051921290E-01
3L_11579675_SNP A G 0.4769 93 102 0.5551 5.5058491531920351E-01
3L_11579759_SNP G C 0.1753 34 160 0.3495 3.4467623612286669E-01
3L_11579786_SNP T C 0.3316 65 131 0.8089 8.0719349570617083E-01
3L_11579973_SNP T C 0.4656 88 101 0.977 9.7680283783019861E-01
3L_11580049_SNP G A 0.3989 73 110 0.8353 8.3105857733179278E-01
3L_11580102_SNP A G 0.4393 76 97 0.8131 8.1707994609764345E-01
3L_11580409_SNP A T 0.05699 11 182 0.8583 8.5755546632260360E-01
3L_11580434_SNP A G 0.3333 64 128 0.3319 3.2197829372685005E-01
3L_11580463_SNP A G 0.3542 68 124 0.4225 4.1892683876425041E-01
3L_11580464_SNP G T 0.3402 66 128 0.3481 3.4092882984508022E-01
3L_11580554_SNP G C 0.4439 87 109 0.9664 9.6608366254489975E-01
3L_11580574_SNP C G 0.1587 30 159 0.2504 2.4254679219174857E-01
3L_11580812_SNP A C 0.413 76 108 0.7006 6.9970651192442768E-01
3L_11580832_SNP G A 0.05025 10 189 0.4092 4.0509666831070767E-01
3L_11580874_SNP A G 0.3418 67 129 0.1589 1.5415280735856962E-01
3L_11580975_SNP A C 0.3402 66 128 0.09898 9.3218629020111132E-02
3L_11581039_SNP T C 0.3508 67 124 0.1178 1.0904849035762465E-01
3L_11581045_SNP A T 0.3487 68 127 0.1076 1.0229073747963524E-01
3L_11581075_DEL T TGAGCTACGTATTATAGTATTATT 0.392 69 107 0.4377 4.5078671978238238E-01
3L_11581133_SNP A G 0.1289 25 169 0.3241 3.2143457202388581E-01
3L_11581134_SNP T G 0.4947 93 95 0.02978 2.5867339206357125E-02
3L_11581205_SNP C A 0.06154 12 183 0.3 2.9330581953444035E-01
3L_11581260_SNP A T 0.07179 14 181 0.4825 4.7717604446969197E-01
3L_11581325_SNP T C 0.1333 26 169 0.5951 5.8924483302370656E-01
3L_11581347_SNP A C 0.3125 60 132 0.7815 7.8088568663952107E-01
3L_11581348_SNP G A 0.1327 26 170 0.7108 7.0813082428638552E-01
3L_11581353_SNP A G 0.09045 18 181 0.3388 3.3628887417182629E-01
3L_11581355_SNP A T 0.2296 45 151 0.2585 2.5300514914002992E-01
3L_11581363_SNP T G 0.08629 17 180 0.2808 2.7615695758246306E-01
3L_11581370_SNP G A 0.1327 26 170 0.5753 5.7032887751828776E-01
3L_11581374_SNP C T 0.3144 61 133 0.9977 9.9763385226384227E-01
3L_11581379_SNP C A 0.08586 17 181 0.3273 3.2357938724503477E-01
3L_11581382_SNP T A 0.08673 17 179 0.3313 3.2748447828845750E-01
3L_11581384_SNP T C 0.08629 17 180 0.283 2.7862774913921706E-01
3L_11581390_SNP A T 0.08247 16 178 0.2105 2.0369038673947393E-01
3L_11581402_SNP T A 0.2984 57 134 0.8076 8.0352280822899047E-01
3L_11581403_SNP G A 0.09137 18 179 0.3321 3.2753331767963823E-01
3L_11581421_SNP C T 0.3333 60 120 0.785 7.8090503425270719E-01
3L_11581429_SNP T A 0.4293 82 109 0.5283 5.2969435506656914E-01
3L_11581441_SNP G T 0.09137 18 179 0.3532 3.5202272515143407E-01
3L_11581442_SNP C A 0.4096 77 111 0.8727 8.7199354957988595E-01
3L_11581443_DEL T ACAGATA 0.08163 16 180 0.2706 2.6831844059915644E-01
3L_11581466_SNP T A 0.4468 84 104 0.3744 3.6205187065333577E-01
3L_11581481_SNP C G 0.08673 17 179 0.2654 2.6023910103462555E-01
3L_11581483_SNP T C 0.3314 57 115 0.9511 9.4861829146465004E-01
3L_11581499_SNP A T 0.07853 15 176 0.2753 2.6564664404461691E-01
3L_11581540_SNP A G 0.07772 15 178 0.2782 2.7301971873924424E-01
3L_11581555_SNP G A 0.1283 24 163 0.6882 6.8043200656205793E-01
3L_11581556_SNP A G 0.1344 25 161 0.6908 6.8235368586081768E-01
3L_11581603_SNP G A 0.1359 25 159 0.3537 3.4593527063497742E-01
3L_11581606_SNP T C 0.1398 26 160 0.5492 5.4153352483983697E-01
3L_11581622_SNP T G 0.3043 56 128 0.763 7.6448004257566782E-01
3L_11581646_SNP A T 0.08163 16 180 0.2264 2.2105584606183415E-01
3L_11581684_SNP A C 0.1392 27 167 0.6837 6.7973492043721173E-01
3L_11581688_SNP C T 0.1309 25 166 0.7386 7.3654963285851038E-01
3L_11581828_SNP G C 0.2713 51 137 0.1778 1.6501580860896548E-01
3L_11581870_SNP G T 0.3627 70 123 0.9123 9.1120910204687788E-01
3L_11581881_DEL TGTG GCCCGTATGAAGCACGCGTCACAGGTGGAGAAGTGAAAAGGTGGGAACCTGTTCTCTTGCTTATGACCTATTCTATAGGCCATGGAACAAAGATGTGGGTACTCGAA 0.3439 65 124 0.8246 8.2156054012748503E-01
3L_11582012_SNP T C 0.06736 13 180 0.4868 4.7996390408015588E-01
3L_11582022_SNP T C 0.05051 10 188 0.01385 1.2911497564873047E-02
3L_11582055_SNP C G 0.05051 10 188 0.01385 1.2911497564873047E-02
3L_11582093_SNP T G 0.4105 78 112 0.8101 8.1365601189875392E-01
3L_11582172_INS AT A 0.3405 63 122 0.4089 4.2325029732480346E-01
3L_11582183_SNP A C 0.05076 10 187 0.003289 2.9509414469523379E-03
3L_11582184_SNP G A 0.05556 11 187 0.009498 8.7938742155398812E-03
3L_11582217_SNP C T 0.05102 10 186 0.001961 1.7446447047909106E-03
3L_11582229_SNP A T 0.07179 14 181 0.1528 1.4733489447417936E-01
3L_11582252_SNP C A 0.1676 31 154 0.8555 8.5262677975056489E-01
3L_11582276_SNP C T 0.07527 14 172 0.4389 4.2903305856637375E-01
3L_11582295_SNP A T 0.3 51 119 0.5182 5.0873883349161020E-01
3L_11582524_DEL T TT 0.07143 14 182 0.4428 4.4181479783240041E-01
3L_11582587_SNP T A 0.07143 14 182 0.428 4.3147964777631453E-01
3L_11582640_SNP A T 0.09474 18 172 0.5378 5.3279667785257068E-01
3L_11582694_SNP G A 0.3487 68 127 0.7855 7.8332855180650685E-01
3L_11582751_SNP T C 0.4247 79 107 0.9818 9.8154023931045553E-01
3L_11583119_SNP T G 0.134 26 168 0.9256 9.2483378038604502E-01
3L_11583192_SNP A T 0.3022 55 127 0.4669 4.5669526616829881E-01
3L_11583286_SNP G T 0.3388 62 121 0.4295 4.1851214630507694E-01
3L_11583308_SNP C T 0.3408 61 118 0.4252 4.1082096985165995E-01
3L_11583340_SNP T A 0.1235 20 142 0.03785 3.2344563624723661E-02
3L_11583729_SNP A G 0.3842 68 109 0.6871 6.7797635614797491E-01
3L_11583757_SNP A T 0.3908 68 106 0.4559 4.3503853203486298E-01
3L_11583780_SNP G A 0.1739 32 152 0.5308 5.2073228997198662E-01
3L_11583899_DEL C TTGAATTT 0.05699 11 182 0.4178 4.1271592656664036E-01
3L_11583910_SNP C T 0.05729 11 181 0.4198 4.1348964300252633E-01
3L_11583912_SNP A T 0.05914 11 175 0.1345 1.2947388003639382E-01
3L_11583913_SNP C A 0.05699 11 182 0.4108 4.0479420220855344E-01
3L_11583915_SNP C A 0.0582 11 178 0.3767 3.7199733210589248E-01
3L_11583916_SNP A T 0.05759 11 180 0.4124 4.0390277047069190E-01
3L_11583917_DEL T TAAGTAAGAAGTACGTTTCTTTG 0.0567 11 183 0.4029 3.9457991647004864E-01
3L_11583935_SNP C G 0.2079 37 141 0.7278 7.1943892782611418E-01
3L_11583995_INS GG G 0.4734 89 99 0.6373 6.2885219479575449E-01
3L_11584053_SNP T C 0.3723 70 118 0.7781 7.7757678622048365E-01
3L_11584366_SNP G A 0.2865 53 132 0.007089 5.8601302050672816E-03
3L_11584402_SNP T G 0.07143 14 182 0.5074 5.0342923596433531E-01
3L_11584415_SNP A C 0.06633 13 183 0.5154 5.0898046477945114E-01
3L_11584431_SNP A G 0.06154 12 183 0.5084 5.0140615520153387E-01
3L_11584447_SNP A G 0.05128 10 185 0.3774 3.6874884448124123E-01
3L_11584449_SNP A G 0.4817 92 99 0.1175 1.1131410502599581E-01
3L_11584457_SNP T C 0.06633 13 183 0.5173 5.1100640073046133E-01
3L_11584465_SNP C G 0.06633 13 183 0.5091 5.0234048667516629E-01
3L_11584488_SNP C G 0.07853 15 176 0.4119 4.0197854380531106E-01
3L_11584533_SNP C T 0.2347 46 150 0.3831 3.7767771969116148E-01
3L_11584541_SNP G A 0.4624 86 100 0.2442 2.4042626679741597E-01
3L_11584576_DEL T TAAAGATATT 0.06283 12 179 0.6572 6.5228771843055089E-01
3L_11584588_INS TTT G 0.3386 64 125 0.9204 9.1909913378783825E-01
3L_11584654_SNP C T 0.2116 40 149 0.3713 3.6219947759715398E-01
3L_11584693_SNP A G 0.2919 54 131 0.5772 5.7024220038854434E-01
3L_11584704_SNP T C 0.288 53 131 0.7483 7.4115944833456493E-01
3L_11584705_SNP G T 0.3005 55 128 0.7136 7.0511024326086691E-01
3L_11584713_SNP A T 0.2919 54 131 0.7981 7.9383543064419215E-01
3L_11584729_SNP T C 0.2757 51 134 0.8837 8.8118803963623149E-01
3L_11584878_SNP G C 0.07692 15 180 0.4864 4.8232605977438159E-01
3L_11584894_SNP G A 0.1795 35 160 0.01841 1.9125359686754564E-02
3L_11584920_SNP G T 0.1378 27 169 0.4124 4.0841754265313168E-01
3L_11584980_SNP A G 0.4439 87 109 0.1323 1.2820392461714214E-01
3L_11585027_SNP T G 0.2474 47 143 0.2467 2.4483113615519625E-01
3L_11585031_SNP A C 0.2474 47 143 0.286 2.8361164899108271E-01
3L_11585035_SNP G A 0.2565 49 142 0.2316 2.2907441670420836E-01
3L_11585078_SNP T C 0.1786 35 161 0.8056 8.0500067267733411E-01
3L_11585088_SNP G C 0.4346 83 108 0.5336 5.3169828531438512E-01
3L_11585389_INS T TTT 0.3655 72 125 0.6158 6.1220294025808641E-01
3L_11585396_SNP T A 0.3646 70 122 0.5583 5.5259714644022395E-01
3L_11585397_SNP A C 0.484 91 97 0.4248 4.1937538689557963E-01
3L_11585409_DEL TATT A 0.3622 71 125 0.6489 6.4496347557067191E-01
3L_11585417_SNP T C 0.3608 70 124 0.7611 7.5861624402601369E-01
3L_11585427_SNP A T 0.3717 71 120 0.6921 6.8793426870266383E-01
3L_11585439_DEL T TT 0.05 10 190 0.4822 4.7944423685485960E-01
3L_11585447_SNP C T 0.3232 64 134 0.886 8.8474499296341758E-01
3L_11585448_SNP A G 0.3608 70 124 0.6327 6.2634374922120162E-01
3L_11585462_SNP A T 0.3608 70 124 0.6041 5.9842454809975942E-01
3L_11585464_SNP C A 0.356 68 123 0.6442 6.4379136518988678E-01
3L_11585468_SNP T A 0.3627 70 123 0.5577 5.5489428614862302E-01
3L_11585469_SNP T A 0.3608 70 124 0.5731 5.6737580929729292E-01
3L_11585473_DEL A AT 0.3679 71 122 0.9895 9.8932889553332315E-01
3L_11585487_SNP T C 0.2591 50 143 0.6786 6.7164408841375689E-01
3L_11585489_SNP T A 0.3474 66 124 0.9712 9.7069780582511889E-01
3L_11585496_SNP C A 0.3627 70 123 0.5296 5.2253250932649054E-01
3L_11585499_SNP A T 0.2938 57 137 0.2726 2.6548480225445203E-01
3L_11585501_INS TA T 0.299 58 136 0.2345 2.2797071082744358E-01
3L_11585527_SNP A G 0.359 70 125 0.5955 5.9062604185578815E-01
3L_11585529_SNP G A 0.4842 92 98 0.05446 5.3939356813799140E-02
3L_11585536_SNP A T 0.3646 70 122 0.6679 6.6169694911140065E-01
3L_11585537_SNP G A 0.3622 71 125 0.6489 6.4496347557067191E-01
3L_11585550_SNP T C 0.3679 71 122 0.7355 7.3193547967420003E-01
3L_11585578_SNP T A 0.2371 46 148 0.7006 6.9496201047736117E-01
3L_11585584_SNP T G 0.3641 71 124 0.6741 6.6991984775859037E-01
3L_11585591_INS A AAAGTTGGGCA 0.3698 71 121 0.6588 6.5371805780440706E-01
3L_11585597_SNP C G 0.3655 72 125 0.5555 5.5329941387082648E-01
3L_11585604_SNP T A 0.3622 71 125 0.6807 6.7766510641608368E-01
3L_11585616_SNP G T 0.4041 78 115 0.1015 9.9073395773180861E-02
3L_11585692_SNP T C 0.197 39 159 0.3575 3.5385132946391984E-01
3L_11585875_SNP C T 0.2124 41 152 0.1527 1.5240774977390126E-01
3L_11585939_DEL G GCCAG 0.06154 12 183 0.3038 3.0473744943924774E-01
3L_11586100_SNP G T 0.4385 82 105 0.2361 2.2930499324360021E-01
3L_11586119_SNP A G 0.4171 78 109 0.2646 2.5694833200243716E-01
3L_11586138_SNP G A 0.05025 10 189 0.4101 4.0639706661269970E-01
3L_11586175_SNP C T 0.2565 49 142 0.5301 5.2080046851354611E-01
3L_11586311_SNP G A 0.1947 37 153 0.07716 7.3580988622080984E-02
3L_11586360_SNP G A 0.3684 70 120 0.0777 7.2661545437523442E-02
3L_11586417_SNP G T 0.1587 30 159 0.9435 9.4195939800296435E-01
3L_11586418_SNP T A 0.1596 30 158 0.93 9.2786247250180476E-01
3L_11586431_SNP G A 0.1693 32 157 0.008074 6.5528355901078045E-03
3L_11586449_SNP A C 0.3497 64 119 0.08452 7.5930455395822646E-02
3L_11586450_SNP A C 0.3556 64 116 0.06875 6.3078794127443980E-02
3L_11586459_SNP C T 0.3587 66 118 0.05402 4.7258196705072940E-02
3L_11586461_SNP T G 0.3611 65 115 0.0512 4.1958911060557894E-02
3L_11586483_SNP A T 0.1444 27 160 0.8225 8.1946670478010719E-01
3L_11586484_SNP T G 0.1746 33 156 0.7045 7.0095154422702621E-01
3L_11586603_SNP T G 0.3472 67 126 0.1287 1.2339503017988973E-01
3L_11586697_SNP T G 0.1371 27 170 0.3614 3.5939995013113601E-01
3L_11586704_SNP A T 0.1574 31 166 0.0005967 5.0745363055354855E-04
3L_11586710_SNP A T 0.1865 36 157 0.5602 5.5491919594253603E-01
3L_11586769_SNP T G 0.1429 28 168 0.1648 1.5981456793792781E-01
3L_11586923_SNP G T 0.2021 39 154 0.5929 5.9258341065371267E-01
3L_11586970_SNP T A 0.06566 13 185 0.7676 7.6509084423697482E-01
3L_11586992_SNP A C 0.4346 83 108 0.002451 2.0226306241755837E-03
3L_11586994_SNP C T 0.4167 80 112 0.003647 3.6037984794316902E-03
3L_11586995_SNP A T 0.4485 87 107 0.003989 3.4984884306519669E-03
3L_11587033_DEL TT T 0.4746 84 93 0.006412 5.8458892218909778E-03
3L_11587047_SNP C T 0.445 85 106 0.002444 2.1127314652576454E-03
3L_11587053_SNP C T 0.4427 85 107 0.003959 3.4111400792795109E-03
3L_11587084_SNP G C 0.4815 91 98 0.6814 6.7525231598460944E-01
3L_11587100_SNP A T 0.3128 61 134 0.9549 9.5413886749019439E-01
3L_11587130_SNP T A 0.3144 61 133 0.9663 9.6573698048242829E-01
3L_11587175_SNP A G 0.5 95 95 0.1976 1.8779882633254430E-01
3L_11587243_SNP G T 0.06091 12 185 0.4565 4.5271615097725615E-01
3L_11587303_SNP C T 0.288 55 136 0.2464 2.3850159079199273E-01
3L_11587310_SNP T C 0.05102 10 186 0.5718 5.6819727920758933E-01
3L_11587338_SNP T C 0.114 22 171 0.2324 2.2784733466645524E-01
3L_11587340_SNP G C 0.06771 13 179 0.373 3.6313727095174875E-01
3L_11587413_SNP A T 0.07538 15 184 0.001502 1.3676109602628703E-03
3L_11587419_SNP G C 0.09326 18 175 0.637 6.3169702700027419E-01
3L_11587522_DEL A ACACA 0.1413 26 158 0.422 4.0922363920786398E-01
3L_11587527_SNP A C 0.2923 57 138 0.7894 7.8578241823623929E-01
3L_11587541_SNP C G 0.2872 56 139 0.0258 2.4119327769419475E-02
3L_11587640_SNP C A 0.08377 16 175 0.7549 7.5035348724408690E-01
3L_11587653_SNP T C 0.08475 15 162 0.001723 1.2831928738027151E-03
3L_11587659_SNP G T 0.05025 10 189 0.3746 3.7040397992558505E-01
3L_11587676_DEL G GT 0.1099 21 170 0.5329 5.7408625363536503E-01
3L_11587811_SNP C T 0.09091 18 180 0.02825 2.6769748729095173E-02
3L_11587955_SNP G A 0.453 82 99 0.1128 1.0082125590396873E-01
3L_11587976_SNP C G 0.4607 82 96 0.1416 1.2284072976078486E-01
3L_11588003_SNP T A 0.4607 82 96 0.1872 1.6745852105954229E-01
3L_11588041_SNP A G 0.4241 81 110 0.06439 6.3124717805268848E-02
3L_11588042_SNP G A 0.418 79 110 0.05583 5.3661877837585033E-02
3L_11588181_SNP T G 0.065 13 187 0.7446 7.4309190009898218E-01
3L_11588214_SNP T A 0.4703 87 98 0.05356 4.7385236761559708E-02
3L_11588249_SNP T A 0.09596 19 179 0.02192 2.0590100263750803E-02
3L_11588306_SNP T C 0.4974 95 96 0.1493 1.4266796929872116E-01
3L_11588406_SNP A C 0.2796 52 134 0.9105 9.1048069205575011E-01
3L_11588420_SNP T C 0.05528 11 188 0.2133 2.1034706310098761E-01
3L_11588523_SNP T A 0.4645 85 98 0.3872 3.7879565603348542E-01
3L_11588559_DEL T TT 0.05128 10 185 0.3701 3.6615187369270397E-01
3L_11588572_SNP C G 0.268 52 142 0.1108 1.0637358340821002E-01
3L_11588756_SNP G T 0.05556 11 187 0.8851 8.8386475282919352E-01
3L_11588854_SNP A G 0.1327 26 170 0.7949 7.9291623534783751E-01
3L_11588856_SNP C A 0.4462 83 103 0.355 3.4794694080934674E-01
3L_11588874_SNP A G 0.1641 32 163 0.9952 9.9515103039397468E-01
3L_11588911_SNP T G 0.1128 22 173 0.1843 1.7865145859285769E-01
3L_11588917_SNP A T 0.1055 21 178 0.2232 2.1960790008432096E-01
3L_11588934_INS C CTCTCTATGAATACTTTACTTAAATTTAACTTTATAAAAGC 0.4897 95 99 0.3909 3.8314016787250738E-01
3L_11588943_SNP G C 0.4973 93 94 0.5216 5.0953421909078278E-01
3L_11588947_SNP T C 0.4946 92 94 0.4142 3.9816784525971249E-01
3L_11588955_SNP A G 0.4947 93 95 0.1875 1.9240598155765920E-01
3L_11588959_SNP T G 0.4973 93 94 0.4722 4.5845875815191051E-01
3L_11589000_SNP T A 0.4746 84 93 0.435 4.2421382244738237E-01
3L_11589024_SNP C A 0.4693 84 95 0.5296 5.1482358499163305E-01
3L_11589026_SNP C A 0.4795 82 89 0.3886 3.6875807955556472E-01
3L_11589032_SNP G C 0.4719 84 94 0.4208 4.0439178432405287E-01
3L_11589036_SNP A G 0.4824 82 88 0.421 3.9905735958769484E-01
3L_11589042_SNP T C 0.2833 51 129 0.3705 3.5592007994828423E-01
3L_11589044_SNP G A 0.4719 84 94 0.3213 3.0602220954883441E-01
3L_11589047_SNP A T 0.4749 85 94 0.2981 2.8667988281745049E-01
3L_11589049_SNP C T 0.4746 84 93 0.41 3.9241667342605802E-01
3L_11589050_SNP C A 0.4689 83 94 0.5252 5.1695790320608537E-01
3L_11589052_SNP C T 0.4802 85 92 0.4499 4.3413359567431120E-01
3L_11589055_SNP T A 0.483 85 91 0.3472 3.3959864948253082E-01
3L_11589057_DEL T TT 0.5 84 84 0.4472 4.3495688606087723E-01
3L_11589076_SNP G A 0.3977 68 103 0.2173 2.0650882272770821E-01
3L_11589114_SNP A T 0.2515 43 128 0.3503 3.3930289429240479E-01
3L_11589122_SNP T C 0.3663 63 109 0.1502 1.3536901249281541E-01
3L_11589167_SNP A T 0.06122 12 184 0.3739 3.6782540878618397E-01
3L_11589206_SNP A G 0.3434 57 109 0.1427 1.3059367351330209E-01
3L_11589222_SNP G A 0.3558 58 105 0.05991 5.1141388238865812E-02
3L_11589245_SNP T G 0.2316 41 136 0.2606 2.4257182990758253E-01
3L_11589286_SNP G T 0.3389 61 119 0.1661 1.5704647284700946E-01
3L_11589473_SNP A G 0.05528 11 188 0.4775 4.7366554467149946E-01
3L_11589530_SNP A T 0.07692 15 180 0.2035 1.9571857874210130E-01
3L_11589621_DEL T TGATGCAGGCAAA 0.07772 15 178 0.9354 9.3549475715817043E-01
3L_11589830_SNP A G 0.4118 77 110 0.7167 7.0928769707530681E-01
3L_11589850_SNP C G 0.08586 17 181 0.7586 7.5611078249966202E-01
3L_11589892_SNP G A 0.1173 23 173 0.8402 8.3899753668504484E-01
3L_11590033_SNP G T 0.1042 20 172 0.5382 5.3814020609011748E-01
3L_11590187_SNP A G 0.08122 16 181 0.5515 5.5338749339476934E-01
3L_11590191_SNP C A 0.09045 18 181 0.4555 4.5888839489503541E-01
3L_11590339_SNP G A 0.08543 17 182 0.9172 9.1655250407946387E-01
3L_11590454_SNP A C 0.3557 69 125 0.3633 3.5876499971443176E-01
3L_11590500_SNP A G 0.1515 30 168 0.6673 6.6394276543897290E-01
3L_11590510_SNP C T 0.1566 31 167 0.8216 8.2003884541264982E-01
3L_11590619_SNP A G 0.4375 84 108 0.9186 9.1691122798242375E-01
3L_11590642_SNP A T 0.2396 46 146 0.7807 7.7798920066784505E-01
3L_11590648_SNP C T 0.2251 43 148 0.6865 6.8462552436616708E-01
3L_11590649_SNP T G 0.2332 45 148 0.7638 7.6317153833206341E-01
3L_11590702_DEL C GT 0.2593 49 140 0.6819 6.8345314258485168E-01
3L_11590705_SNP G C 0.2737 52 138 0.5367 5.3555453293442401E-01
3L_11590718_SNP A G 0.2723 52 139 0.6257 6.2341074207511071E-01
3L_11590723_SNP A G 0.2789 53 137 0.69 6.9013122890448908E-01
3L_11590727_SNP T C 0.3886 75 118 0.8342 8.3123202098421400E-01
3L_11590728_SNP A T 0.3949 77 118 0.888 8.8639994994925075E-01
3L_11590736_SNP T C 0.4628 87 101 0.6641 6.5783628534977301E-01
3L_11590741_SNP C A 0.2766 52 136 0.6264 6.2329230896961496E-01
3L_11590742_SNP A G 0.2827 54 137 0.7788 7.7747160726161668E-01
3L_11590746_SNP T A 0.3958 76 116 0.8075 8.0384787967449056E-01
3L_11590747_INS GAAG G 0.05102 10 186 0.2347 2.2771028936609350E-01
3L_11590748_SNP T A 0.2963 56 133 0.5828 5.7937144961766063E-01
3L_11590758_SNP T A 0.2938 52 125 0.9914 9.9114649295695734E-01
3L_11590764_SNP T A 0.2394 45 143 0.6842 6.8258309602119127E-01
3L_11590769_DEL C CA 0.2789 53 137 0.8379 8.3639958659874569E-01
3L_11590776_SNP T C 0.2391 44 140 0.7214 7.2084738273351612E-01
3L_11590782_SNP C T 0.2406 45 142 0.7901 7.9008110910270457E-01
3L_11590786_SNP T C 0.2312 43 143 0.7112 7.1106722682682788E-01
3L_11590793_SNP A T 0.2378 44 141 0.7423 7.4258937230875199E-01
3L_11590795_SNP C T 0.2747 50 132 0.8939 8.9061468443393377E-01
3L_11590810_SNP T C 0.2378 44 141 0.5382 5.3107266559655719E-01
3L_11590825_SNP T A 0.2678 49 134 0.8812 8.8020600780629565E-01
3L_11590842_DEL T TTTTTGATGACT 0.09341 17 165 0.9388 9.3749062902560543E-01
3L_11590854_SNP A G 0.1383 26 162 0.1712 1.6695140189873914E-01
3L_11590860_SNP C T 0.2928 53 128 0.6294 6.2329693656148755E-01
3L_11590862_SNP T C 0.1243 23 162 0.4914 4.8492230250973645E-01
3L_11590890_SNP T A 0.1222 22 158 0.2163 2.0471773390352221E-01
3L_11590926_SNP C A 0.1164 22 167 0.3187 3.0745939675566314E-01
3L_11590938_SNP G A 0.1366 22 139 0.1963 1.9230196194250782E-01
3L_11590941_SNP T G 0.1235 20 142 0.1999 2.0185804475364599E-01
3L_11590942_SNP C A 0.1341 22 142 0.1724 1.7658172279869255E-01
3L_11590944_SNP A G 0.1366 22 139 0.1833 1.8475771627080351E-01
3L_11590958_SNP G A 0.1463 24 140 0.1879 1.9427118016027201E-01
3L_11590959_SNP G A 0.3 48 112 0.5078 5.2416063718224737E-01
3L_11590963_SNP A G 0.1394 23 142 0.1292 1.3705331076807770E-01
3L_11590967_SNP A T 0.1437 24 143 0.1021 1.0801188137125117E-01
3L_11590977_INS T TG 0.1916 32 135 0.4651 4.6359999125255158E-01
3L_11590984_SNP A T 0.08939 16 163 0.2648 2.5183667990318137E-01
3L_11590985_SNP A T 0.1 18 162 0.2872 2.7349903743589232E-01
3L_11590987_SNP G A 0.1081 20 165 0.3901 3.7854228136173540E-01
3L_11590991_SNP G T 0.123 23 164 0.3467 3.3460131381194558E-01
3L_11590992_SNP G T 0.2742 51 135 0.7682 7.7072658276914308E-01
3L_11590995_DEL A TG 0.1263 24 166 0.2841 2.7481222403505634E-01
3L_11590999_SNP T A 0.2969 57 135 0.133 1.2524357267786212E-01
3L_11591002_SNP A G 0.1466 28 163 0.2818 2.7351426150642388E-01
3L_11591014_SNP G C 0.1543 25 137 0.2572 2.5969772583737616E-01
3L_11591015_SNP T A 0.285 55 138 0.1157 1.1114519436222681E-01
3L_11591018_SNP G C 0.1263 24 166 0.1312 1.2436227907413611E-01
3L_11591020_SNP T C 0.1503 29 164 0.3009 2.9472188685033240E-01
3L_11591021_INS TATTTATTTTTATTTGTT T 0.1354 26 166 0.18 1.7351596302992445E-01
3L_11591023_SNP G T 0.1524 25 139 0.206 2.1181907401128952E-01
3L_11591025_SNP T C 0.3085 58 130 0.2249 2.2692261540512182E-01
3L_11591032_SNP C T 0.1313 26 172 0.3853 3.8066881525981733E-01
3L_11591066_SNP A G 0.1371 27 170 0.4294 4.2481876189640888E-01
3L_11591080_SNP C T 0.1357 27 172 0.4054 4.0169610362369024E-01
3L_11591110_SNP A G 0.2926 55 133 0.1443 1.3508353546289242E-01
3L_11591114_SNP C T 0.4427 85 107 0.01286 1.1401152577804193E-02
3L_11591127_SNP C G 0.4115 79 113 0.03061 2.8289274890701068E-02
3L_11591157_SNP A G 0.3789 72 118 0.02695 2.4710528493434237E-02
3L_11591267_SNP G T 0.07812 15 177 0.6954 6.9193578980478199E-01
3L_11591523_SNP A T 0.1399 27 166 0.863 8.6275452066150715E-01
3L_11591537_SNP T C 0.3051 54 123 0.7113 7.0781702477851216E-01
3L_11591576_SNP G C 0.148 29 167 0.6296 6.2453857491314957E-01
3L_11591586_DEL G GG 0.07487 14 173 0.8834 8.8245976683427463E-01
3L_11591644_SNP A T 0.2105 40 150 0.03089 2.9009567783870642E-02
3L_11591694_SNP C T 0.203 40 157 0.03104 2.9316783210343065E-02
3L_11591717_SNP T G 0.1919 38 160 0.02685 2.5180717163654776E-02
3L_11591737_SNP A T 0.3969 77 117 0.8054 8.0158780648278083E-01
3L_11591745_SNP T A 0.2176 42 151 0.723 7.1791981327556220E-01
3L_11591752_SNP G A 0.25 49 147 0.1439 1.3817009299913918E-01
3L_11591767_SNP G A 0.2811 52 133 0.4582 4.4939379162610094E-01
3L_11591784_SNP T G 0.1323 25 164 0.8133 8.1047607950470124E-01
3L_11591791_SNP T C 0.4595 85 100 0.2705 2.6164431692671586E-01
3L_11591815_SNP C T 0.2606 49 139 0.4347 4.2667465990247344E-01
3L_11591826_SNP C A 0.2538 50 147 0.04551 4.3407164579111486E-02
3L_11591835_SNP T C 0.4511 83 101 0.4279 4.1832994487152242E-01
3L_11591849_SNP C T 0.1897 37 158 0.04865 4.5006998425362030E-02
3L_11591850_SNP T C 0.1244 24 169 0.5185 5.1160801662015687E-01
3L_11591854_SNP C T 0.1162 23 175 0.427 4.2206119151853427E-01
3L_11591856_SNP C A 0.4457 82 102 0.3753 3.5686762478635237E-01
3L_11591857_SNP T C 0.445 85 106 0.3565 3.4536437527439323E-01
3L_11591862_SNP T G 0.4468 84 104 0.3836 3.6900490744070191E-01
3L_11591882_SNP C T 0.2565 49 142 0.6055 6.0403235279083201E-01
3L_11591887_SNP T C 0.1649 32 162 0.06879 6.3581233044992233E-02
3L_11591890_SNP T C 0.2474 47 143 0.7795 7.7388557709196237E-01
3L_11591891_SNP T C 0.4062 78 114 0.8621 8.5919313829145028E-01
3L_11591892_SNP G A 0.06218 12 181 0.1804 1.7831751162002518E-01
3L_11591894_SNP T A 0.2629 51 143 0.5912 5.8392215697074645E-01
3L_11591896_SNP A C 0.268 52 142 0.6097 6.0804711118922072E-01
3L_11591904_SNP G A 0.2746 53 140 0.4381 4.3719340662159667E-01
3L_11591906_SNP C A 0.4332 81 106 0.01424 1.3490683257264414E-02
3L_11591908_SNP C T 0.2618 50 141 0.5526 5.4811595958161097E-01
3L_11591910_SNP G T 0.2694 52 141 0.6076 6.0538737439099022E-01
3L_11591914_SNP T G 0.267 51 140 0.7765 7.7530472487000390E-01
3L_11591920_SNP T C 0.08205 16 179 0.1639 1.5824656631157286E-01
3L_11591923_SNP C G 0.055 11 189 0.5789 5.7651276692593612E-01
3L_11591932_SNP C T 0.2604 50 142 0.6976 6.9605925489733056E-01
3L_11591935_SNP T A 0.1173 23 173 0.2061 2.0038551454815701E-01
3L_11591938_DEL C CGCTGCGTATGCGCAATAATATC 0.4635 89 103 0.3728 3.6394377096527408E-01
3L_11591974_SNP T G 0.1117 22 175 0.3124 3.0693094885078054E-01
3L_11592015_SNP C T 0.2708 52 140 0.7138 7.0806026292740165E-01
3L_11592017_SNP C T 0.2708 52 140 0.7138 7.0806026292740165E-01
3L_11592023_INS TCATTCAAAGGAATTTTGGAAGGAATACT T 0.276 53 139 0.631 6.2392702664406330E-01
3L_11592033_SNP C A 0.2775 53 138 0.6869 6.7992459799676075E-01
3L_11592038_SNP T A 0.2694 52 141 0.6992 6.9381165300935543E-01
3L_11592041_SNP T A 0.07179 14 181 0.2287 2.2879584857894364E-01
3L_11592043_SNP G A 0.2618 50 141 0.6496 6.4387661678494668E-01
3L_11592046_SNP A T 0.07179 14 181 0.2287 2.2879584857894364E-01
3L_11592047_SNP C T 0.3834 74 119 0.3438 3.3352629217317276E-01
3L_11592049_MNP TAA AGC 0.2718 53 142 0.6603 6.5574292123367706E-01
3L_11592066_SNP G A 0.07179 14 181 0.06401 6.0366968234681906E-02
3L_11592068_DEL A AACA 0.1495 29 165 0.04136 3.7888220103025401E-02
3L_11592070_SNP A C 0.325 52 108 0.8851 8.8615500692914884E-01
3L_11592073_SNP A T 0.2793 50 129 0.511 4.9564562551888391E-01
3L_11592076_SNP T C 0.2667 52 143 0.669 6.6437184772379598E-01
3L_11592082_SNP T A 0.268 52 142 0.5613 5.5607253798057177E-01
3L_11592086_SNP A T 0.1856 36 158 0.06973 6.6457963874710799E-02
3L_11592089_DEL A AA 0.268 52 142 0.7603 7.5740350485754337E-01
3L_11592109_SNP C T 0.474 91 101 0.0336 3.1013599793660921E-02
3L_11592110_SNP C T 0.4712 90 101 0.04897 4.8665564532832148E-02
3L_11592123_INS CGCACTCTT C 0.267 51 140 0.9396 9.3975478323189876E-01
3L_11592209_SNP T C 0.1684 32 158 0.3425 3.3525468015767845E-01
3L_11592221_SNP G A 0.1099 20 162 0.2428 2.3258269068226289E-01
3L_11592247_SNP A G 0.1777 35 162 0.7901 7.8842669969862134E-01
3L_11592265_INS GGTGATG G 0.2591 50 143 0.5175 5.1125466375148498E-01
3L_11592280_SNP G C 0.2667 52 143 0.7017 6.9770179666417786E-01
3L_11592315_SNP T C 0.05181 10 183 0.2022 1.9512603802206974E-01
3L_11592366_SNP A G 0.05 10 190 0.2163 2.1344432841493033E-01
3L_11592393_SNP C T 0.3027 56 129 0.2515 2.4288082897750618E-01
3L_11592452_SNP A G 0.06091 12 185 0.272 2.6709757656292044E-01
3L_11592506_SNP T A 0.08586 17 181 0.6082 6.0523590640308833E-01
3L_11592516_SNP T C 0.08629 17 180 0.6071 6.0320248590580539E-01
3L_11592546_SNP A C 0.06091 12 185 0.5569 5.5536038628139039E-01
3L_11592560_SNP A T 0.06533 13 186 0.5408 5.3796438385557543E-01
3L_11592573_SNP T G 0.05051 10 188 0.2261 2.2206064479965193E-01
3L_11592584_SNP T C 0.05051 10 188 0.09601 9.2886832980466294E-02
3L_11592609_SNP C A 0.157 27 145 0.6091 5.8890295574953244E-01
3L_11592650_SNP A T 0.07653 15 181 0.9626 9.6228884378959589E-01
3L_11592664_SNP A C 0.07732 15 179 0.9503 9.4990829865221005E-01
3L_11592701_SNP C G 0.07692 15 180 0.9847 9.8504569767865024E-01
3L_11592752_SNP T G 0.2188 42 150 0.1122 1.0651939036656266E-01
3L_11592859_SNP A T 0.3731 72 121 0.9568 9.5603598163024828E-01
3L_11593099_SNP T G 0.1117 22 175 0.1356 1.3115452396630245E-01
3L_11593153_SNP T C 0.1031 20 174 0.2227 2.1592545934856522E-01
3L_11593165_SNP A C 0.1675 33 164 0.2766 2.7255005389361453E-01
3L_11593221_SNP T G 0.1077 21 174 0.193 1.8730865057385682E-01
3L_11593228_SNP C G 0.1263 25 173 0.3946 3.9398846716053382E-01
3L_11593243_SNP G T 0.1371 27 170 0.9036 9.0234819949073186E-01
3L_11593265_INS ACTAA A 0.1117 22 175 0.0628 6.0243184430842839E-02
3L_11593272_SNP A C 0.2103 41 154 0.07913 7.5459998441368650E-02
3L_11593274_SNP G A 0.1117 22 175 0.1566 1.5262286194951136E-01
3L_11593282_SNP C T 0.2932 56 135 0.339 3.2919219188016891E-01
3L_11593304_DEL TA T 0.3179 62 133 0.6354 6.3184015277696415E-01
3L_11593307_SNP T A 0.3229 62 130 0.6796 6.7470195645861963E-01
3L_11593309_SNP T G 0.3177 61 131 0.7273 7.2389122429822095E-01
3L_11593311_SNP G T 0.3196 62 132 0.6302 6.2564736886074268E-01
3L_11593315_SNP C A 0.3214 63 133 0.681 6.7825262263254149E-01
3L_11593317_INS C GTGT 0.3214 63 133 0.681 6.7825262263254149E-01
3L_11593319_SNP A C 0.3212 62 131 0.5954 5.9085000767693874E-01
3L_11593323_INS T TCTT 0.4948 95 97 0.6731 6.6676301278616390E-01
3L_11593326_INS TATGGCTAATA GT 0.08791 16 166 0.1664 1.5484896278743965E-01
3L_11593342_SNP T A 0.3229 62 130 0.6871 6.8259201155373672E-01
3L_11593350_SNP G T 0.3069 58 131 0.9498 9.5075989205364908E-01
3L_11593352_SNP C A 0.3212 62 131 0.8469 8.4591301602755231E-01
3L_11593357_SNP A G 0.3281 63 129 0.7462 7.4207129367280011E-01
3L_11593361_SNP C T 0.3247 63 131 0.7045 7.0068319996875827E-01
3L_11593383_INS T TA 0.337 62 122 0.9185 9.1629013280964811E-01
3L_11593448_SNP T C 0.3351 64 127 0.1654 1.6374521624817173E-01
3L_11593454_SNP T C 0.4896 94 98 0.04484 4.5121302319118824E-02
3L_11593458_SNP C T 0.4815 91 98 0.03019 2.8485402473306224E-02
3L_11593488_SNP T C 0.3316 64 129 0.09222 8.6501846614830291E-02
3L_11593511_SNP C T 0.1099 21 170 0.6815 6.7696815650009157E-01
3L_11593528_SNP T G 0.05556 11 187 0.4335 4.2842533657837634E-01
3L_11593552_SNP A G 0.08718 17 178 0.4497 4.4998558861621007E-01
3L_11593557_SNP T G 0.095 19 181 0.61 6.0770446961741253E-01
3L_11593563_SNP A C 0.09091 18 180 0.779 7.7716961111644678E-01
3L_11593564_SNP A C 0.095 19 181 0.61 6.0770446961741253E-01
3L_11593606_SNP C A 0.3333 64 128 0.941 9.3975962542252189E-01
3L_11593629_SNP A G 0.2172 43 155 0.372 3.6692874271816323E-01
3L_11593684_SNP G T 0.4404 85 108 0.1214 1.2535035335610134E-01
3L_11593685_SNP T A 0.4462 87 108 0.1019 1.0285083545405982E-01
3L_11593704_SNP G T 0.4175 81 113 0.2034 2.0398492066145602E-01
3L_11593765_SNP T G 0.1128 22 173 0.5772 5.7248717272570215E-01
3L_11593789_SNP T C 0.05 10 190 0.8582 8.5728622600565940E-01
3L_11593806_SNP A T 0.1947 37 153 0.09935 9.6747693288890768E-02
3L_11593815_SNP G A 0.4948 96 98 0.7862 7.8395068165461179E-01
3L_11593835_SNP C T 0.2216 43 151 0.02206 2.1406497853626163E-02
3L_11593876_SNP A G 0.08586 17 181 0.8038 8.0288525261012089E-01
3L_11593898_SNP C T 0.3789 72 118 0.07945 7.9801299255486569E-02
3L_11593913_SNP A T 0.2656 51 141 0.09845 9.3162879185853309E-02
3L_11593936_SNP T C 0.1832 35 156 0.3369 3.2585691145522189E-01
3L_11593947_SNP T G 0.2849 51 128 0.0988 9.0895423346995963E-02
3L_11593966_SNP G A 0.2951 54 129 0.1131 1.0906112841372795E-01
3L_11593986_SNP A T 0.2889 52 128 0.1062 1.0057259297755528E-01
3L_11593988_SNP C T 0.2944 53 127 0.06289 6.0693435390467398E-02
3L_11593993_SNP G T 0.1371 24 151 0.1323 1.2010646322810692E-01
3L_11594001_SNP G T 0.2678 49 134 0.1486 1.4299652942232288E-01
3L_11594007_SNP C A 0.2732 50 133 0.1212 1.1276441197966858E-01
3L_11594015_SNP G A 0.2781 47 122 0.1826 1.7201030052662647E-01
3L_11594019_SNP C T 0.2655 47 130 0.1895 1.7869893084767929E-01
3L_11594023_SNP C T 0.2614 46 130 0.1691 1.5833352017580615E-01
3L_11594031_SNP A G 0.2659 46 127 0.2078 1.9527348876791517E-01
3L_11594032_SNP C T 0.2743 48 127 0.1956 1.8406951862588083E-01
3L_11594041_SNP T A 0.2584 46 132 0.26 2.4336703596178089E-01
3L_11594049_INS TA T 0.2682 48 131 0.2011 1.8577224716963203E-01
3L_11594050_SNP A C 0.05851 11 177 0.08709 7.7898909186203846E-02
3L_11594052_SNP A T 0.2692 49 133 0.1832 1.7033416734630713E-01
3L_11594057_INS TT T 0.08989 16 162 0.4754 4.8005672046342063E-01
3L_11594058_SNP T C 0.2626 47 132 0.1627 1.4590669964980263E-01
3L_11594072_SNP C G 0.2568 47 136 0.1939 1.8137556477446581E-01
3L_11594077_SNP C T 0.1192 23 170 0.4375 4.2921352140270319E-01
3L_11594078_SNP A T 0.05181 10 183 0.04229 3.8408255429744895E-02
3L_11594080_DEL T TTT 0.2688 50 136 0.1532 1.4437527200624833E-01
3L_11594090_DEL A ACTTAATA 0.2646 50 139 0.1413 1.3524558508351237E-01
3L_11594102_SNP T C 0.4891 90 94 0.329 3.1502228076213445E-01
3L_11594112_SNP A T 0.2888 54 133 0.1292 1.6842125000774322E-01
3L_11594113_DEL A ACCTAGAGTAC 0.2784 54 140 0.1097 1.0583605407248309E-01
3L_11594126_SNP A T 0.4375 84 108 0.8564 8.5466241735445003E-01
3L_11594128_MNP TGT CAG 0.2746 53 140 0.09338 8.9308393905487282E-02
3L_11594132_SNP T G 0.3073 59 133 0.5068 5.0033351518862146E-01
3L_11594135_SNP A C 0.3021 58 134 0.5212 5.1405613915478510E-01
3L_11594140_SNP A T 0.1701 33 161 0.2558 2.4923790061508988E-01
3L_11594146_DEL A AT 0.1117 22 175 0.5152 5.0965072431193503E-01
3L_11594153_SNP C A 0.2732 53 141 0.08818 8.5266261008720257E-02
3L_11594171_SNP T A 0.4712 90 101 0.05086 4.7527106086865736E-02
3L_11594175_SNP G A 0.4742 92 102 0.03872 3.6322816575549775E-02
3L_11594181_SNP A G 0.1827 36 161 0.4967 4.9119638452506664E-01
3L_11594211_SNP T C 0.285 55 138 0.1603 1.5210106783460497E-01
3L_11594216_SNP T C 0.07143 14 182 0.3716 3.6776054843362938E-01
3L_11594431_SNP C G 0.0567 11 183 0.8923 8.9154608403583790E-01
3L_11594454_SNP G A 0.151 29 163 0.2709 2.6686858576769301E-01
3L_11594632_SNP C A 0.0804 16 183 0.5876 5.8568753539004403E-01
3L_11594669_SNP A C 0.06667 13 182 0.5926 5.8647019543315770E-01
3L_11594714_SNP T A 0.05699 11 182 0.8764 8.7403778980189029E-01
3L_11594864_SNP C T 0.3776 74 122 0.7352 7.3253799605038983E-01
3L_11594899_SNP A G 0.2908 57 139 0.7514 7.5443530262449321E-01
3L_11594950_SNP T C 0.198 39 158 0.9682 9.6791406265434177E-01
3L_11594969_SNP A G 0.1168 23 174 0.7885 7.8741029255205963E-01
3L_11595037_SNP T C 0.3724 73 123 0.3783 3.7425351423512587E-01
3L_11595099_SNP A T 0.1538 30 165 0.1619 1.5592100960288913E-01
3L_11595128_SNP A C 0.3757 68 113 0.02088 4.5161302020770761E-02
3L_11595129_SNP C A 0.3608 70 124 0.3101 3.0083951787298036E-01
3L_11595142_SNP T A 0.09694 19 177 0.2725 2.6646409290754158E-01
3L_11595166_SNP T G 0.1823 35 157 0.5783 5.7122628497909944E-01
3L_11595210_SNP G A 0.1244 24 169 0.0343 3.1030862578982667E-02
3L_11595319_SNP C T 0.2304 44 147 0.1761 1.6752050340775626E-01
3L_11595321_SNP T A 0.385 72 115 0.6866 6.8070163708457765E-01
3L_11595351_SNP G A 0.1042 20 172 0.3011 2.9195674585270548E-01
3L_11595407_SNP G A 0.2246 42 145 0.09331 8.5174259569431032E-02
3L_11595413_SNP C T 0.2246 42 145 0.1377 1.2859601833653722E-01
3L_11595425_SNP G A 0.25 48 144 0.05522 5.1456267525794755E-02
3L_11595434_SNP A G 0.2487 48 145 0.05002 4.6386019084522563E-02
3L_11595466_SNP T C 0.05584 11 186 0.8538 8.5257216847417550E-01
3L_11595545_SNP A G 0.1523 30 167 0.4175 4.1239424706278749E-01
3L_11595573_SNP A G 0.3131 62 136 0.5358 5.3231284851787652E-01
3L_11595588_SNP G T 0.3096 61 136 0.523 5.1840820988662095E-01
3L_11595589_SNP G A 0.3096 61 136 0.506 5.0148147346422023E-01
3L_11595656_SNP T C 0.4072 79 115 0.4386 4.3384428415940057E-01
3L_11595711_SNP G A 0.159 31 164 0.5085 5.0462442295695453E-01
3L_11595714_SNP T C 0.1546 30 164 0.4828 4.7766205704190956E-01
3L_11595724_SNP T C 0.1582 31 165 0.5116 5.0880950808522662E-01
3L_11595727_SNP G A 0.3711 72 122 0.8693 8.6730826986423792E-01
3L_11595745_SNP T C 0.4541 89 107 0.3206 3.1392552675344687E-01
3L_11595799_SNP G A 0.3542 68 124 0.3013 2.8990425342325032E-01
3L_11595816_SNP C A 0.07538 15 184 0.7242 7.2211487624612092E-01
3L_11595886_SNP G A 0.1554 30 163 0.7132 7.1090477794419815E-01
3L_11595984_SNP A C 0.4031 77 114 0.06965 6.3531641119252399E-02
3L_11596044_SNP A C 0.05181 10 183 0.9736 9.7310066629445524E-01
3L_11596058_DEL G GCCAGGGTAG 0.06122 12 184 0.4918 4.8591063333339346E-01
3L_11596086_SNP C T 0.4974 94 95 0.05226 5.5940385727762935E-02
3L_11596105_SNP A C 0.4188 80 111 0.06391 5.9927866515894095E-02
3L_11596160_DEL A AGCA 0.1413 26 158 0.5951 5.8551792188171747E-01
3L_11596173_SNP G A 0.3564 67 121 0.1162 1.0938144922450732E-01
3L_11596200_SNP G C 0.4404 85 108 0.01397 1.2674915705353684E-02
3L_11596227_SNP T A 0.4205 82 113 0.02028 1.8856848267456615E-02
3L_11596231_SNP A G 0.4188 80 111 0.03211 2.9447399780613760E-02
3L_11596317_SNP C T 0.276 53 139 0.2307 2.2345127055503533E-01
3L_11596374_SNP G C 0.4742 92 102 0.07866 9.0775187647367583E-02
3L_11596382_SNP G A 0.07035 14 185 0.6839 6.8159873119863856E-01
3L_11596388_SNP C A 0.05584 11 186 0.444 4.4156000303782894E-01
3L_11596396_SNP A G 0.4769 93 102 0.03295 3.0485560017158627E-02
3L_11596407_SNP A T 0.1055 21 178 0.9607 9.6041079457838863E-01
3L_11596411_SNP G T 0.101 20 178 0.9068 9.0588536286867194E-01
3L_11596412_SNP T A 0.101 20 178 0.9068 9.0588536286867194E-01
3L_11596418_SNP G A 0.1015 20 177 0.985 9.8482368839160006E-01
3L_11596424_SNP T G 0.07692 15 180 0.9896 9.8946703806195424E-01
3L_11596429_SNP C T 0.06091 12 185 0.8084 8.0607675467654338E-01
3L_11596432_SNP C T 0.4396 80 102 0.03855 3.6310721587857482E-02
3L_11596536_SNP C T 0.4205 82 113 0.06619 6.2028053741469920E-02
3L_11596545_SNP G C 0.1562 30 162 0.0681 7.3774744078377766E-02
3L_11596613_SNP A G 0.4256 83 112 0.1109 1.0929588239214094E-01
3L_11596770_SNP A C 0.05208 10 182 0.4879 4.8742980871922492E-01
3L_11596933_SNP T C 0.05155 10 184 0.9771 9.7679512805963764E-01
3L_11596975_SNP C T 0.07653 15 181 0.3708 3.6459685481544279E-01
3L_11597077_SNP C T 0.4688 90 102 0.08934 8.2935409082335293E-02
3L_11597146_SNP A G 0.2284 45 152 0.9542 9.5390743950648094E-01
3L_11597161_SNP A G 0.3636 72 126 0.07666 8.6079294488243141E-02
3L_11597242_SNP C T 0.224 43 149 0.5599 5.5438936787374415E-01
3L_11597284_SNP C G 0.2386 47 150 0.5543 5.5555126723775450E-01
3L_11597288_SNP A C 0.1979 38 154 0.645 6.3837004688085264E-01
3L_11597410_SNP A G 0.4809 88 95 0.3296 3.1593035194261776E-01
3L_11597437_SNP G A 0.2556 46 134 0.9806 9.8017697111660773E-01
3L_11597470_SNP G A 0.3646 70 122 0.2677 2.7659219172048388E-01
3L_11597619_SNP C T 0.05051 10 188 0.9326 9.3297367240336937E-01
3L_11597749_SNP A G 0.1623 31 160 0.2278 2.2640705923301829E-01
3L_11597762_SNP C G 0.3263 62 128 0.3318 3.3048874068119172E-01
3L_11597825_SNP T G 0.4607 88 103 0.3728 3.6227269317423716E-01
3L_11597956_SNP A G 0.05155 10 184 0.525 5.1667016914634900E-01
3L_11597973_SNP C A 0.05076 10 187 0.664 6.6086384668817011E-01
3L_11597985_SNP A T 0.05025 10 189 0.5035 4.9978541183687697E-01
3L_11598061_DEL T TT 0.05208 10 182 0.04007 4.1123938446277541E-02
3L_11598073_SNP A T 0.06771 13 179 0.7691 7.6583125639814387E-01
3L_11598074_SNP C A 0.07732 15 179 0.6865 6.8368871565044731E-01
3L_11598247_SNP C T 0.05612 11 185 0.7677 7.6507084564828165E-01
3L_11598260_SNP A G 0.1077 21 174 0.1075 1.0421939108360145E-01
3L_11598449_SNP T C 0.4022 72 107 0.7755 7.6903274021860646E-01
3L_11598469_SNP C A 0.1694 31 152 0.03686 3.2590058212728618E-02
3L_11598501_SNP C A 0.1778 32 148 0.03746 3.2321949324727504E-02
3L_11598512_SNP T A 0.221 40 141 0.9251 9.2338867743730380E-01
3L_11598736_SNP G A 0.4972 90 91 0.237 2.2026908205896767E-01
3L_11598825_DEL A AA 0.09714 17 158 0.6757 7.0334113713323887E-01
3L_11599195_SNP T C 0.07071 14 184 0.7938 7.9166150091833365E-01
3L_11599267_SNP C G 0.2113 41 153 0.744 7.4071242757633060E-01
3L_11599288_SNP C T 0.2154 42 153 0.7258 7.2289843889955596E-01
3L_11599297_SNP A G 0.1582 31 165 0.7781 7.7611679254284294E-01
3L_11599330_SNP C G 0.2103 41 154 0.5644 5.5815752758834369E-01
3L_11599333_SNP A G 0.2062 40 154 0.7004 6.9658094271450621E-01
3L_11599437_SNP A T 0.1735 34 162 0.7183 7.1612826734650259E-01
3L_11599845_SNP C T 0.1503 29 164 0.4068 4.0623093081654671E-01
3L_11599890_SNP T C 0.3138 59 129 0.6456 6.4094103927450152E-01
3L_11600031_SNP A G 0.4652 87 100 0.4833 4.6966086247268168E-01
3L_11600354_SNP A G 0.1162 23 175 0.01091 1.0171484753558309E-02
3L_11600515_INS A ATA 0.3476 65 122 0.3238 3.1539309294045548E-01
3L_11601010_SNP T G 0.2659 46 127 0.4756 4.5859962194086135E-01
3L_11601012_SNP T C 0.2242 37 128 0.5258 5.1782235895727546E-01
3L_11601160_SNP C A 0.199 39 157 0.6788 6.7428421948286599E-01
3L_11601309_SNP A G 0.09744 19 176 0.6716 6.6659440190700481E-01
3L_11601321_SNP C T 0.09231 18 177 0.8939 8.9336255439259071E-01
3L_11601407_SNP A C 0.2896 53 130 0.2286 2.4479067817839084E-01
3L_11601470_SNP T C 0.1204 23 168 0.9768 9.7674903409027569E-01
3L_11601479_SNP T A 0.388 71 112 0.8613 8.5975763623620660E-01
3L_11601480_SNP A T 0.3846 70 112 0.7575 7.5500891209860532E-01
3L_11601492_SNP A G 0.4603 87 102 0.8055 8.0440720395600274E-01
3L_11601495_SNP C T 0.3228 61 128 0.5838 5.7662086987010241E-01
3L_11601549_SNP T C 0.06599 13 184 0.2933 2.9055784999057843E-01
3L_11601550_SNP G T 0.06633 13 183 0.2901 2.8632526898012478E-01
3L_11601563_SNP T G 0.08629 17 180 0.9759 9.7558970196103578E-01
3L_11601608_SNP G A 0.1846 36 159 0.74 7.3597345827956195E-01
3L_11601696_SNP C T 0.4 78 117 0.1941 1.8791371203348528E-01
3L_11601707_SNP T A 0.08081 16 182 0.6486 6.4516709449230580E-01
3L_11601713_SNP T A 0.401 77 115 0.2009 1.9324422496213911E-01
3L_11601718_SNP A G 0.3936 74 114 0.1608 1.5443847662715804E-01
3L_11601958_SNP T G 0.2113 41 153 0.8232 8.2330551108198602E-01
3L_11602018_SNP C T 0.1641 32 163 0.7353 7.3624730190469156E-01
3L_11602088_SNP C A 0.08 16 184 0.6612 6.5921317615543606E-01
3L_11602094_SNP C A 0.1777 35 162 0.4532 4.5562159382189493E-01
3L_11602157_SNP C G 0.05 10 190 0.2384 2.3541552127894727E-01
3L_11602451_SNP A G 0.1005 20 179 0.4179 4.1462960270814175E-01
3L_11602452_SNP T G 0.1719 33 159 0.04446 4.3576196927811464E-02
3L_11602481_SNP T C 0.2154 42 153 0.6213 6.1822481262724693E-01
3L_11602636_SNP T G 0.1947 37 153 0.5999 5.9378588663729481E-01
3L_11602835_SNP G T 0.1613 30 156 0.7706 7.6469701742708895E-01
3L_11602851_SNP T C 0.324 58 121 0.02915 2.5825296795037717E-02
3L_11603031_SNP A C 0.0765 14 169 0.8305 8.2592152304098698E-01
3L_11603153_SNP T G 0.3333 64 128 0.0723 6.8671440925988148E-02
3L_11603213_SNP C T 0.4948 96 98 0.15 1.4497048514250865E-01
3L_11603222_INS CC C 0.4866 91 96 0.09152 8.6365565861607929E-02
3L_11603225_SNP C A 0.487 94 99 0.1937 1.8957086480703034E-01
3L_11603242_SNP A C 0.1869 37 161 0.02749 2.5878852144000142E-02
3L_11603279_SNP G T 0.4845 94 100 0.1521 1.4616033585677235E-01
3L_11603306_DEL T TACCACAACTACT 0.2161 43 156 0.123 1.2007466242568310E-01
3L_11603340_SNP A G 0.2083 40 152 0.844 8.4101320818632797E-01
3L_11603368_SNP T G 0.2092 41 155 0.9834 9.8321290814126250E-01
3L_11603469_SNP T A 0.1066 21 176 0.4235 4.1867255387777169E-01
3L_11603492_SNP T A 0.1762 34 159 0.4119 4.0664538346543910E-01
3L_11603514_SNP G A 0.1218 24 173 0.8679 8.6677914802759815E-01
3L_11603532_SNP G T 0.4764 91 100 0.2011 1.9089861452272427E-01
3L_11603576_INS AGT A 0.09845 19 174 0.8068 8.0397041032584216E-01
3L_11603579_SNP G T 0.3915 74 115 0.2601 2.4564540376664812E-01
3L_11603580_SNP C T 0.1031 20 174 0.7624 7.5953936351373041E-01
3L_11603586_SNP T A 0.1122 22 174 0.8849 8.8335623503652139E-01
3L_11603735_SNP T C 0.3731 72 121 0.3017 3.0023666532661231E-01
3L_11603778_SNP C T 0.3594 69 123 0.2034 1.9775818870263018E-01
3L_11603793_SNP G C 0.4896 94 98 0.2948 2.8898788910303008E-01
3L_11603909_SNP G T 0.1846 36 159 0.421 4.3904188179821357E-01
3L_11603954_SNP A T 0.4526 86 104 0.396 3.9403368993327104E-01
3L_11604098_SNP A G 0.07035 14 185 0.6559 6.5363601716687991E-01
3L_11604144_SNP G T 0.3737 74 124 0.802 8.0065472213506927E-01
3L_11604176_SNP G A 0.2944 58 139 0.4866 4.8267316620956013E-01
3L_11604297_SNP G T 0.3968 75 114 0.674 6.7543717900155809E-01
3L_11604311_SNP A G 0.1649 31 157 0.7988 7.9417841460373029E-01
3L_11604364_SNP T C 0.1935 36 150 0.6887 6.8113182930455274E-01
3L_11604387_SNP C T 0.06842 13 177 0.5387 5.2941197230906301E-01
3L_11604441_SNP A G 0.4064 76 111 0.7579 7.5122481201659830E-01
3L_11604506_SNP A G 0.3152 58 126 0.7646 7.6095220635123884E-01
3L_11605101_SNP A G 0.1196 22 162 0.373 3.6341650821323479E-01
3L_11605108_SNP C A 0.06587 11 156 0.5366 5.8754558781252109E-01
3L_11605109_SNP A C 0.07784 13 154 0.3073 3.7095803393527493E-01
3L_11605168_SNP G A 0.288 55 136 0.8963 8.9551876123915930E-01
3L_11605191_SNP T G 0.3161 61 132 0.9996 9.9964838816681323E-01
3L_11605194_SNP C G 0.3037 58 133 0.7846 7.7986574988245116E-01
3L_11605207_SNP T A 0.3161 61 132 0.9513 9.5109645051078540E-01
3L_11605221_INS TTAGCCACTATGATGCCAT T 0.3077 60 135 0.9281 9.2823442891425445E-01
3L_11605226_SNP G C 0.3144 61 133 0.8158 8.1359154540967527E-01
3L_11605471_SNP C A 0.1633 32 164 0.7682 7.6563469495001235E-01
3L_11605505_SNP A G 0.055 11 189 0.4044 4.0148119945576588E-01
3L_11605600_SNP T C 0.2923 57 138 0.7292 7.2546291750267655E-01
3L_11605607_SNP T A 0.07538 15 184 0.6966 6.9586040057831577E-01
3L_11605842_SNP A G 0.2953 57 136 0.8174 8.1397013840553589E-01
3L_11605845_SNP A G 0.06122 12 184 0.7498 7.4609853097997458E-01
3L_11605853_SNP G A 0.08586 17 181 0.525 5.2131898735338988E-01
3L_11605865_SNP A G 0.3246 62 129 0.9716 9.7104840681919058E-01
3L_11605928_SNP T C 0.1919 38 160 0.9197 9.1905944342683543E-01
3L_11605950_SNP A T 0.1888 37 159 0.7902 7.9129871149129727E-01
3L_11606033_SNP A C 0.3897 76 119 0.7539 7.5091934296750851E-01
3L_11606038_SNP T G 0.2917 56 136 0.9553 9.5508506287520190E-01
3L_11606076_SNP T C 0.2969 57 135 0.9189 9.1854492758455319E-01
3L_11606095_SNP C T 0.3089 59 132 0.379 3.7132098706748629E-01
3L_11606113_SNP T C 0.3161 61 132 0.5926 5.8692111409717451E-01
3L_11606161_SNP T C 0.1882 32 138 0.796 7.9933837690293963E-01
3L_11612785_SNP A T 0.2768 49 128 0.6836 6.7206773995035762E-01
3L_11612788_SNP T C 0.2825 50 127 0.8325 8.2604820948550506E-01
3L_11612798_SNP A T 0.3111 56 124 0.5931 5.7781653681242184E-01
3L_11612855_SNP T A 0.1979 37 150 0.8937 8.9358372558229904E-01
3L_11612873_SNP G C 0.4921 93 96 0.7707 7.6887471641345051E-01
3L_11612896_SNP T C 0.2434 46 143 0.6529 6.4582547560711145E-01
3L_11613121_SNP A C 0.08205 16 179 0.6061 6.0038468213388851E-01
3L_11613180_SNP T C 0.09045 18 181 0.4484 4.4508386660945864E-01
3L_11613310_SNP G T 0.2565 49 142 0.7144 7.0870065358792478E-01
3L_11613344_SNP C T 0.1658 32 161 0.8994 8.9750390267685132E-01
3L_11613347_SNP C T 0.2656 51 141 0.7578 7.5279778387368690E-01
3L_11613625_SNP A C 0.2727 51 136 0.4394 4.2790885815745272E-01
3L_11613693_SNP G A 0.3474 66 124 0.4563 4.5521073733578121E-01
3L_11613694_SNP C A 0.07614 15 182 0.6164 6.1197453358835774E-01
3L_11613699_SNP T A 0.1649 32 162 0.5236 5.1660051942865992E-01
3L_11613716_SNP T C 0.1719 33 159 0.9496 9.4877676438136083E-01
3L_11613815_SNP T A 0.2634 49 137 0.7243 7.1701775023666325E-01
3L_11613857_SNP T C 0.2842 54 136 0.7105 7.0567554262782095E-01
3L_11614137_SNP G C 0.367 69 119 0.8193 8.1498930566326544E-01
3L_11614254_SNP A G 0.1719 33 159 0.5665 5.5849704251653232E-01
3L_11614265_SNP G A 0.4404 85 108 0.6318 6.2573899780506892E-01
3L_11614302_SNP C T 0.2356 45 146 0.6358 6.3138533913082706E-01
3L_11614305_SNP G T 0.2821 55 140 0.8719 8.7070466996266527E-01
3L_11614391_SNP A G 0.3057 59 134 0.776 7.7304084538798068E-01
3L_11614463_SNP T C 0.2474 48 146 0.9348 9.3390932550396444E-01
3L_11614763_SNP G A 0.2408 46 145 0.2138 2.1539016765376784E-01
3L_11614775_SNP A G 0.05641 11 184 0.6468 6.4302589311429581E-01
3L_11614793_SNP A G 0.102 20 176 0.1901 1.8608145012876831E-01
3L_11614928_SNP A G 0.2694 52 141 0.2841 2.8709680998866560E-01
3L_11615069_SNP A G 0.1795 35 160 0.8373 8.3623034234664262E-01
3L_11615103_SNP T C 0.3402 66 128 0.5489 5.4937620391181474E-01
3L_11615116_SNP T C 0.1378 27 169 0.7013 6.9948964048000739E-01
3L_11615204_SNP T G 0.1939 38 158 0.8923 8.9265263342986179E-01
3L_11615300_SNP T G 0.2216 43 151 0.4175 4.1519601687062169E-01
3L_11615310_SNP C A 0.05612 11 185 0.2584 2.5456210222941356E-01
3L_11615382_SNP T C 0.05556 11 187 0.2649 2.6053724070027784E-01
3L_11615454_DEL T TTAATAATCAT 0.4332 81 106 0.3541 3.4858877836857205E-01
3L_11615485_SNP A G 0.1282 25 170 0.6461 6.4655024450160370E-01
3L_11615597_DEL T CAGCCCCCTTAGTTCCCGCATC 0.1218 24 173 0.8799 8.7853200785337660E-01
3L_11615772_SNP G C 0.4409 82 104 0.4141 4.0370530807109950E-01
3L_11615895_SNP C T 0.1094 21 171 0.8867 8.8760389164269327E-01
3L_11616017_SNP A T 0.1969 38 155 0.8576 8.5797273605752100E-01
3L_11616290_SNP G A 0.2769 54 141 0.4776 4.7048019761466831E-01
3L_11616322_SNP A G 0.2792 55 142 0.4527 4.4743168515335918E-01
3L_11616330_SNP A G 0.2746 53 140 0.5262 5.2052613632444256E-01
3L_11616356_SNP T A 0.2784 54 140 0.4836 4.7548399242713701E-01
3L_11616383_SNP G A 0.288 55 136 0.5442 5.3592513527866892E-01
3L_11616402_SNP G A 0.1156 23 176 0.35 3.4619148218966311E-01
3L_11616428_SNP C T 0.1066 21 176 0.4343 4.2897655608723817E-01
3L_11616905_SNP T C 0.1168 23 174 0.642 6.4368421362574524E-01
3L_11616939_SNP C T 0.2165 42 152 0.7283 7.2399271536942944E-01
3L_11616946_SNP A C 0.2097 39 147 0.6969 6.9098802104768464E-01
3L_11616951_SNP T G 0.2124 41 152 0.777 7.7355348460280282E-01
3L_11616954_SNP T G 0.2135 41 151 0.7919 7.8828527368872858E-01
3L_11616969_SNP A T 0.2074 39 149 0.8194 8.1538150591441405E-01
3L_11616971_SNP A G 0.2083 40 152 0.7948 7.9107381146073730E-01
3L_11616972_INS CTTTA C 0.2 38 152 0.922 9.2046830655280432E-01
3L_11616975_SNP C A 0.1872 35 152 0.8943 8.9162113689231381E-01
3L_11616978_SNP T A 0.2083 40 152 0.7101 7.0518953490414027E-01
3L_11616979_SNP T G 0.2063 39 150 0.6882 6.8114715101151213E-01
3L_11616986_SNP A T 0.2124 41 152 0.7756 7.7209337870940664E-01
3L_11616987_SNP T A 0.2165 42 152 0.7552 7.5199862167978404E-01
3L_11616990_SNP A T 0.2169 41 148 0.7659 7.6255512582308205E-01
3L_11616992_SNP G A 0.2124 41 152 0.7016 6.9723665610663654E-01
3L_11616994_SNP T A 0.2176 42 151 0.7436 7.3970166234392387E-01
3L_11616995_SNP T C 0.2124 41 152 0.6355 6.3128075147995588E-01
3L_11616997_SNP C A 0.2165 42 152 0.7552 7.5199862167978404E-01
3L_11617001_SNP A C 0.2094 40 151 0.8113 8.0775993908844934E-01
3L_11617004_INS TGATAC T 0.2135 41 151 0.8459 8.4412526702333912E-01
3L_11617010_SNP T C 0.25 47 141 0.884 8.8230588307009306E-01
3L_11617011_SNP G A 0.2135 41 151 0.7823 7.7876270540781156E-01
3L_11617014_INS TCTTGCT T 0.2083 40 152 0.7859 7.8213827083671073E-01
3L_11617017_INS TTTT T 0.2094 40 151 0.8413 8.3836673675313378E-01
3L_11617023_INS TTT C 0.1892 35 150 0.9668 9.6589724580299929E-01
3L_11617026_SNP G T 0.1722 31 149 0.917 9.1419563977836760E-01
3L_11617027_INS AGATTCT A 0.1803 33 150 0.9394 9.3720724272024958E-01
3L_11617032_SNP T A 0.1758 32 150 0.6799 6.6898127185335188E-01
3L_11617035_INS CC C 0.1803 33 150 0.9067 9.0326952607830546E-01
3L_11617072_SNP C A 0.1582 31 165 0.8386 8.3689211528837093E-01
3L_11617086_SNP T C 0.3895 74 116 0.7026 6.9570196931543349E-01
3L_11617089_SNP A T 0.2211 42 148 0.6315 6.2372898473401084E-01
3L_11617099_SNP G A 0.2105 40 150 0.7862 7.8165540638604825E-01
3L_11617100_SNP A G 0.05102 10 186 0.8044 8.0151614082880029E-01
3L_11617126_SNP A T 0.1128 22 173 0.6488 6.4813571733062747E-01
3L_11617188_SNP T A 0.1158 22 168 0.5583 5.5332087772309735E-01
3L_11617202_SNP T C 0.114 22 171 0.534 5.3317046194607243E-01
3L_11617235_SNP A T 0.1212 24 174 0.9717 9.7138860488238365E-01
3L_11617257_SNP G A 0.1582 31 165 0.807 8.0496523918841911E-01
3L_11617301_DEL ACAATA A 0.3152 58 126 0.5333 5.2555067848895054E-01
3L_11617455_SNP G T 0.456 88 105 0.5638 5.6479034315273635E-01
3L_11617467_SNP T G 0.285 55 138 0.4496 4.4592099456032108E-01
3L_11617591_SNP A T 0.3081 57 128 0.4032 3.9823526828977096E-01
3L_11617597_SNP T C 0.3118 58 128 0.4341 4.2973581086456170E-01
3L_11617604_SNP C A 0.3167 57 123 0.4224 4.1543412147268710E-01
3L_11617621_SNP C T 0.1093 20 163 0.7127 7.0933614594316041E-01
3L_11617636_SNP C T 0.2889 52 128 0.4188 4.1361675042445212E-01
3L_11617646_SNP T A 0.07447 14 174 0.5045 4.9786109856355620E-01
3L_11617739_SNP T C 0.4213 75 103 0.9781 9.7792025779204517E-01
3L_11617744_SNP G C 0.4128 71 101 0.7665 7.6371695357914249E-01
3L_11617746_SNP T G 0.2167 39 141 0.5623 5.5474916310172273E-01
3L_11617747_SNP C A 0.2198 40 142 0.5636 5.5694621491790519E-01
3L_11617778_SNP C A 0.09184 18 178 0.8336 8.3212100934931454E-01
3L_11617781_SNP A G 0.07614 15 182 0.09513 9.1548445699244474E-02
3L_11617792_SNP T A 0.2513 48 143 0.9033 9.0291591201437460E-01
3L_11617804_SNP T G 0.09278 18 176 0.8326 8.3035283119444259E-01
3L_11617856_SNP T G 0.2953 57 136 0.4817 4.8264581634377091E-01
3L_11617913_SNP G C 0.3906 75 117 0.3473 3.4402892975557964E-01
3L_11617924_SNP G C 0.2539 49 144 0.6658 6.6392020131608254E-01
3L_11617925_SNP G T 0.2591 50 143 0.6778 6.7612713931923074E-01
3L_11617938_SNP G A 0.3177 61 131 0.4748 4.7318811385894721E-01
3L_11618103_SNP T C 0.1717 34 164 0.6776 6.7472645212013094E-01
3L_11618107_SNP A T 0.1633 32 164 0.3522 3.4681081947094128E-01
3L_11618169_SNP G A 0.3455 66 125 0.652 6.4977117824681230E-01
3L_11618229_SNP A G 0.1061 21 177 0.783 7.8416241989490942E-01
3L_11618235_SNP C G 0.101 20 178 0.8374 8.3834536562053885E-01
3L_11618313_SNP A T 0.3505 68 126 0.8927 8.9113055961005716E-01
3L_11618325_SNP C T 0.1813 35 158 0.4443 4.3718647273765765E-01
3L_11618331_SNP C T 0.4922 95 98 0.7428 7.4279417265364045E-01
3L_11618343_SNP G C 0.3367 66 130 0.5759 5.7803608923742877E-01
3L_11618433_SNP T C 0.2589 51 146 0.8673 8.6556440068579188E-01
3L_11618460_SNP A T 0.05076 10 187 0.8215 8.1984145393866825E-01
3L_11618472_SNP A G 0.1237 24 170 0.346 3.3793412309110482E-01
3L_11618493_SNP C T 0.1282 25 170 0.5688 5.6481804101881394E-01
3L_11618577_SNP C T 0.3264 63 130 0.8634 8.6081370135045598E-01
3L_11618625_SNP A C 0.4611 89 104 0.9042 9.0340953940809332E-01
3L_11618676_SNP A G 0.09645 19 178 0.3805 3.7602445522510086E-01
3L_11618702_SNP G A 0.4918 90 93 0.9465 9.4567074553107944E-01
3L_11618703_SNP A G 0.4718 92 103 0.6277 6.2867629215627163E-01
3L_11618709_SNP G C 0.4973 91 92 0.8878 8.8657050814182681E-01
3L_11618710_SNP A C 0.4789 91 99 0.8965 8.9645367880148730E-01
3L_11618712_SNP T C 0.07576 15 183 0.5995 5.9694347563196426E-01
3L_11618788_SNP G A 0.05556 11 187 0.98 9.7983362004252683E-01
3L_11618821_SNP A G 0.301 59 137 0.8021 8.0228195732613372E-01
3L_11618874_SNP T A 0.4154 81 114 0.8242 8.2213243533767755E-01
3L_11619005_SNP T A 0.1212 24 174 0.4251 4.2772387503777776E-01
3L_11619088_SNP T C 0.3655 72 125 0.1661 1.6217318316884588E-01
3L_11619089_SNP A G 0.05584 11 186 0.7802 7.7813227151784159E-01
3L_11619097_SNP A T 0.08586 17 181 0.1716 1.6674855807410816E-01
3L_11619118_SNP T G 0.13 26 174 0.6919 6.9005934348823716E-01
3L_11619137_INS TT T 0.1056 19 161 0.3464 3.3390501239285375E-01
3L_11619199_SNP G C 0.2718 53 142 0.9335 9.3277876578046792E-01
3L_11619223_SNP G C 0.06061 12 186 0.8201 8.1812024129538963E-01
3L_11619327_SNP G A 0.3421 65 125 0.6831 6.7908211200097712E-01
3L_11619330_SNP T A 0.3474 66 124 0.6025 5.9324315652664339E-01
3L_11619348_SNP A T 0.3441 64 122 0.5646 5.5518461391923046E-01
3L_11619356_SNP T C 0.114 22 171 0.8155 8.1305461152409830E-01
3L_11619365_SNP G T 0.4837 89 95 0.409 3.9397227861691342E-01
3L_11619378_SNP G A 0.1082 21 173 0.9411 9.4011597251645496E-01
3L_11619391_SNP G T 0.1082 21 173 0.7843 7.8030289419713728E-01
3L_11619401_DEL C CC 0.1128 22 173 0.8706 8.6858066071296436E-01
3L_11619402_SNP T C 0.3939 65 100 0.5283 5.0948664063594318E-01
3L_11619405_SNP C T 0.1077 21 174 0.8359 8.3312338222059468E-01
3L_11619409_SNP A T 0.3443 63 120 0.4791 4.6494892034762014E-01
3L_11619422_SNP C T 0.3611 65 115 0.7707 7.6123684218771492E-01
3L_11619427_DEL T TG 0.2865 53 132 0.5526 5.4546692823120391E-01
3L_11619431_SNP T A 0.05128 10 185 0.591 5.8612159838731537E-01
3L_11619448_INS ATAAAAATAAAAAATGGTT A 0.1128 22 173 0.3297 3.3270898308482688E-01
3L_11619459_DEL T TTGT 0.08586 17 181 0.9703 9.6994455658149137E-01
3L_11619462_SNP C T 0.3333 58 116 0.8719 8.7133992947006633E-01
3L_11619465_SNP A T 0.09045 18 181 0.9101 9.0931733055819886E-01
3L_11619467_MNP ATT TCG 0.09045 18 181 0.9101 9.0931733055819886E-01
3L_11619481_SNP G A 0.05263 9 162 0.4891 4.7562863873597838E-01
3L_11619503_SNP C T 0.3802 73 119 0.9701 9.6963695262022753E-01
3L_11619534_SNP T C 0.1111 22 176 0.7824 7.8031504147091479E-01
3L_11619541_SNP T A 0.4845 94 100 0.9769 9.7665212374098120E-01
3L_11619554_SNP A T 0.08586 17 181 0.7758 7.7501056860622763E-01
3L_11619569_SNP T A 0.349 67 125 0.9573 9.5731104420822610E-01
3L_11619618_SNP A G 0.3523 68 125 0.8629 8.6087773849064120E-01
3L_11619726_SNP A G 0.1099 21 170 0.9181 9.1630448884052929E-01
3L_11619835_SNP T G 0.492 92 95 0.7019 6.9512716202692537E-01
3L_11619918_SNP T C 0.1333 26 169 0.6088 6.0264384958353467E-01
3L_11619927_SNP G A 0.1392 27 167 0.583 5.7718359535292596E-01
3L_11620029_SNP C T 0.05076 10 187 0.7219 7.1930121097190836E-01
3L_11620092_SNP T C 0.06091 12 185 0.9161 9.1544644526618235E-01
3L_11620107_SNP C T 0.07 14 186 0.6737 6.7175718106507576E-01
3L_11620110_SNP C T 0.07 14 186 0.6737 6.7175718106507576E-01
3L_11620116_SNP A C 0.2194 43 153 0.3049 3.1802704817426097E-01
3L_11620227_SNP G A 0.06599 13 184 0.7986 7.9629368251986943E-01
3L_11620335_SNP C T 0.1276 25 171 0.4074 4.0261130213846408E-01
3L_11620380_SNP T C 0.06533 13 186 0.762 7.6025299963484860E-01
3L_11620381_SNP C T 0.07071 14 184 0.886 8.8666448307498280E-01
3L_11620392_SNP T C 0.135 27 173 0.9472 9.4688692248443196E-01
3L_11620440_SNP A C 0.06599 13 184 0.8548 8.5457054570165425E-01
3L_11620455_SNP T C 0.4278 83 111 0.7507 7.5032042115533115E-01
3L_11620476_SNP A G 0.4021 78 116 0.8899 8.8854383094480260E-01
3L_11620611_SNP T C 0.06599 13 184 0.9907 9.9062314628643078E-01
3L_11620641_SNP C T 0.06091 12 185 0.9518 9.5118854246320217E-01
3L_11620674_SNP T C 0.08629 17 180 0.7439 7.4133031368954938E-01
3L_11620783_SNP A T 0.09744 19 176 0.7672 7.6362227360137747E-01
3L_11620786_SNP C T 0.1385 27 168 0.9212 9.2056141187270080E-01
3L_11620804_SNP C A 0.1263 25 173 0.5105 5.1297528454493801E-01
3L_11620842_SNP C G 0.1333 26 169 0.7604 7.5931693836983527E-01
3L_11620845_SNP T A 0.1443 28 166 0.8661 8.6534024033870127E-01
3L_11620853_SNP T G 0.132 26 171 0.8598 8.5881846824718056E-01
3L_11620862_SNP T C 0.1443 28 166 0.7071 7.0496032183646029E-01
3L_11620874_SNP A T 0.2959 58 138 0.8843 8.8383923017928567E-01
3L_11620896_SNP A T 0.2887 56 138 0.628 6.2762265713076770E-01
3L_11620923_SNP A T 0.1979 38 154 0.9083 9.0671950184096273E-01
3L_11620930_SNP G A 0.2487 48 145 0.5012 4.9452909099874476E-01
3L_11620990_SNP C G 0.08586 17 181 0.2972 2.9214084557199294E-01
3L_11621088_SNP T A 0.07614 15 182 0.9544 9.5396471821728568E-01
3L_11621111_SNP T G 0.08 16 184 0.3431 3.4009624450685372E-01
3L_11621120_SNP T C 0.07614 15 182 0.9985 9.9846163436003688E-01
3L_11621170_SNP G C 0.1508 30 169 0.687 6.8445498090955326E-01
3L_11621188_SNP C T 0.1813 35 158 0.2598 2.5427048420183240E-01
3L_11621243_SNP T G 0.1949 38 157 0.4515 4.4665810664202787E-01
3L_11621245_SNP A T 0.1846 36 159 0.4265 4.2118495446173565E-01
3L_11621260_SNP A C 0.1066 21 176 0.9559 9.5608709343664788E-01
3L_11621261_SNP A G 0.05051 10 188 0.6233 6.2001662395210699E-01
3L_11621306_SNP C T 0.3503 69 128 0.4219 4.1554313548662936E-01
3L_11621314_SNP C A 0.4721 93 104 0.4698 4.6368743522484712E-01
3L_11621322_SNP A G 0.05528 11 188 0.7685 7.6671056742501187E-01
3L_11621381_SNP T G 0.08122 16 181 0.1865 1.8140676505364439E-01
3L_11621420_SNP T G 0.05051 10 188 0.5339 5.2977105286702275E-01
3L_11621428_DEL T TT 0.06806 13 178 0.4632 4.5453849740099594E-01
3L_11621429_SNP T C 0.4535 78 94 0.7701 7.6051740998627215E-01
3L_11621607_DEL T TAGT 0.1421 28 169 0.7926 7.9084737430249019E-01
3L_11621632_SNP T A 0.1237 24 170 0.4791 4.7755201310057704E-01
3L_11621671_SNP T C 0.3266 65 134 0.9166 9.1593365409184968E-01
3L_11621686_SNP C T 0.07071 14 184 0.8208 8.1947840514452497E-01
3L_11621742_SNP G T 0.07107 14 183 0.8203 8.1857900798785832E-01
3L_11621744_SNP G A 0.2113 41 153 0.5792 5.7430553898612657E-01
3L_11621754_SNP G A 0.4715 91 102 0.9228 9.2279656000750032E-01
3L_11621761_SNP A G 0.2165 42 152 0.6767 6.7455636899149418E-01
3L_11621763_SNP G A 0.3918 76 118 0.5278 5.2273649871235184E-01
3L_11621768_INS ACCATAGAGTTCTGCA A 0.07071 14 184 0.8208 8.1947840514452497E-01
3L_11621776_INS TATT T 0.2194 43 153 0.5746 5.7155581148779877E-01
3L_11621779_SNP T C 0.2216 43 151 0.5253 5.2190366593188198E-01
3L_11621786_SNP A G 0.2194 43 153 0.5746 5.7155581148779877E-01
3L_11621794_DEL A AA 0.2194 43 153 0.5746 5.7155581148779877E-01
3L_11621797_MNP TTC GAT 0.2194 43 153 0.5746 5.7155581148779877E-01
3L_11621805_SNP C T 0.1515 30 168 0.9312 9.3052316938786983E-01
3L_11621807_SNP T C 0.2194 43 153 0.5746 5.7155581148779877E-01
3L_11621809_SNP C T 0.2154 42 153 0.6155 6.1200242299349306E-01
3L_11621810_SNP T C 0.2154 42 153 0.6315 6.2822586822561211E-01
3L_11621816_SNP T C 0.2216 43 151 0.6443 6.4304602683207301E-01
3L_11621823_SNP G A 0.3103 54 120 0.1376 1.3287485383184439E-01
3L_11621824_SNP G A 0.2263 43 147 0.6371 6.3832521120610020E-01
3L_11621826_SNP T A 0.2194 43 153 0.5746 5.7155581148779877E-01
3L_11621830_INS ACAAT A 0.2194 43 153 0.5746 5.7155581148779877E-01
3L_11621844_SNP G A 0.1566 31 167 0.8941 8.9300819406398724E-01
3L_11621847_SNP T G 0.3679 71 122 0.8792 8.7828216254171987E-01
3L_11621853_SNP G T 0.155 31 169 0.8861 8.8537557190693372E-01
3L_11621875_SNP G T 0.1566 31 167 0.9175 9.1668265880133870E-01
3L_11621876_SNP A G 0.3897 76 119 0.6092 6.0550020355946144E-01
3L_11621897_SNP C G 0.381 72 117 0.7126 7.0676785159493916E-01
3L_11621912_MNP TGT AAC 0.155 31 169 0.8861 8.8537557190693372E-01
3L_11621920_INS C CA 0.1558 31 168 0.8757 8.7468308678035178E-01
3L_11621922_SNP C A 0.2216 43 151 0.5925 5.8906631865671122E-01
3L_11621923_SNP A T 0.1429 28 168 0.7314 7.2923713399632217E-01
3L_11621933_DEL T AATTC 0.3207 59 125 0.07941 6.9308303403815663E-02
3L_11621939_SNP A T 0.2989 55 129 0.1297 1.1753469780698644E-01
3L_11621941_SNP G C 0.2113 41 153 0.5879 5.8355042951362646E-01
3L_11621943_SNP T C 0.3776 74 122 0.6703 6.6778644063885140E-01
3L_11621952_SNP C A 0.3125 60 132 0.263 2.5458545844552716E-01
3L_11621954_SNP T G 0.4607 88 103 0.5699 5.6266801726614513E-01
3L_11621955_DEL G ATTA 0.06599 13 184 0.02716 2.5192234581731508E-02
3L_11621966_DEL G GCAAACAAAACTTACCT 0.06599 13 184 0.02716 2.5192234581731508E-02
3L_11621972_SNP A G 0.1694 31 152 0.6485 6.7520798100469381E-01
3L_11621982_SNP T C 0.1685 31 153 0.6558 6.8277772748594756E-01
3L_11621991_SNP A T 0.1685 31 153 0.6558 6.8277772748594756E-01
3L_11621992_SNP A G 0.3239 57 119 0.4496 4.8769015870683252E-01
3L_11621993_SNP G A 0.2431 44 137 0.3838 4.2210520810161778E-01
3L_11621999_INS TGAAGTAACTTT T 0.2431 44 137 0.3838 4.2210520810161778E-01
3L_11622000_INS TAAGTAACTT T 0.2194 43 153 0.5746 5.7155581148779877E-01
3L_11622001_SNP A T 0.3073 59 133 0.3136 3.0512112191252938E-01
3L_11622002_SNP A T 0.3057 59 134 0.3436 3.3690664713660312E-01
3L_11622004_INS ACT A 0.2205 43 152 0.5518 5.4844193016893517E-01
3L_11622016_SNP T A 0.2938 57 137 0.1306 1.3043125815999868E-01
3L_11622019_SNP T C 0.2938 57 137 0.1513 1.5012874316550584E-01
3L_11622026_DEL CTTC C 0.4492 84 103 0.2575 2.5486570235773764E-01
3L_11622037_SNP G A 0.1558 31 168 0.8632 8.6231661166811913E-01
3L_11622054_SNP T C 0.05051 10 188 0.7557 7.5353593020652876E-01
3L_11622091_SNP T C 0.1111 22 176 0.7028 7.0426821108163451E-01
3L_11622115_SNP A C 0.2 39 156 0.638 6.4073490006827705E-01
3L_11622178_SNP T C 0.4439 83 104 0.3778 3.6454175454210580E-01
3L_11622182_SNP T C 0.4481 82 101 0.6985 6.8808012083716141E-01
3L_11622184_SNP A G 0.07368 14 176 0.5842 5.7577307088136620E-01
3L_11622190_SNP G C 0.4409 82 104 0.614 6.2109780507100576E-01
3L_11622193_SNP A G 0.4343 76 99 0.9407 9.3792165215886547E-01
3L_11622328_SNP T C 0.2487 48 145 0.1516 1.5008534046907718E-01
3L_11622454_SNP T C 0.4433 86 108 0.3586 3.5816055776415046E-01
3L_11622490_SNP T C 0.1728 33 158 0.7799 7.8076120911593916E-01
3L_11622517_SNP A G 0.06566 13 185 0.009617 9.1754475360799111E-03
3L_11622928_SNP G A 0.4632 88 102 0.5309 5.2414666335183924E-01
3L_11623008_SNP C G 0.4632 88 102 0.4459 4.3378551788088171E-01
3L_11623082_SNP G A 0.05641 11 184 0.7629 7.5911965350053334E-01
3L_11623088_SNP A C 0.05181 10 183 0.8385 8.3762659615073909E-01
3L_11623095_SNP G A 0.4892 91 95 0.2699 2.6067235853507742E-01
3L_11623108_SNP G A 0.4264 84 113 0.1724 1.6929257888198934E-01
3L_11623157_SNP T G 0.4127 78 111 0.09641 9.1633370920112589E-02
3L_11623255_INS AACCGC A 0.1192 23 170 0.8579 8.5717635073141485E-01
3L_11623707_SNP A G 0.05025 10 189 0.9317 9.3112842269381335E-01
3L_11623766_SNP T A 0.07653 15 181 0.695 6.9161612788443716E-01
3L_11623775_SNP G A 0.07653 15 181 0.6834 6.7996712554182670E-01
3L_11623811_SNP T C 0.1823 35 157 0.8043 8.0163707755966784E-01
3L_11623818_SNP A G 0.1111 22 176 0.6994 6.9706547899090754E-01
3L_11623827_SNP T C 0.4694 92 104 0.316 3.0935564155741446E-01
3L_11623861_SNP G T 0.2591 50 143 0.3415 3.3410710932882726E-01
3L_11623909_SNP C T 0.08122 16 181 0.9109 9.1015254759352382E-01
3L_11624009_SNP C G 0.07614 15 182 0.2192 2.1480227381778516E-01
3L_11624014_SNP T A 0.06599 13 184 0.07613 7.2737110960860663E-02
3L_11624048_SNP A T 0.06091 12 185 0.0592 5.6040619298120008E-02
3L_11624062_SNP C G 0.06599 13 184 0.1553 1.5022642146611476E-01
3L_11624080_SNP A T 0.3077 56 126 0.6911 6.9131293045120290E-01
3L_11624136_SNP A G 0.06818 12 164 0.9827 9.8280772369867242E-01
3L_11624142_SNP A G 0.06842 13 177 0.7582 7.5342954830940445E-01
3L_11624145_SNP C A 0.06915 13 175 0.7556 7.4953774532198414E-01
3L_11624172_SNP T A 0.0733 14 177 0.7811 7.7786754648665446E-01
3L_11624184_SNP A G 0.05319 10 178 0.8019 7.9779270813115333E-01
3L_11624197_SNP G A 0.06771 13 179 0.8242 8.2176867028615985E-01
3L_11624211_SNP T G 0.07292 14 178 0.7862 7.8329268082312598E-01
3L_11624239_SNP A T 0.4817 92 99 0.7301 7.2498724654559443E-01
3L_11624243_SNP A T 0.07692 15 180 0.8925 8.9135614212841618E-01
3L_11624245_SNP T C 0.1421 27 163 0.8906 8.8990708784552686E-01
3L_11624268_SNP C T 0.1598 31 163 0.881 8.8088767843319848E-01
3L_11624269_SNP G T 0.06736 13 180 0.8913 8.8955934778094670E-01
3L_11624272_DEL T TTTAGTT 0.2105 40 150 0.6015 5.9998359852007133E-01
3L_11624286_SNP C T 0.2147 41 150 0.6788 6.7713897541722701E-01
3L_11624295_SNP A T 0.1732 31 148 0.8989 8.9528375608705890E-01
3L_11624296_SNP C T 0.1722 31 149 0.7497 7.4208100932310428E-01
3L_11624303_SNP T A 0.2176 42 151 0.5837 5.8161588400866260E-01
3L_11624304_SNP T A 0.2135 41 151 0.5986 5.9586689699690454E-01
3L_11624309_SNP T A 0.2083 40 152 0.6658 6.6337035519223431E-01
3L_11624327_SNP T G 0.276 53 139 0.6374 6.3090900003416595E-01
3L_11624330_SNP C A 0.153 28 155 0.6069 5.9836082798207513E-01
3L_11624408_SNP T G 0.05076 10 187 0.4012 4.0003117675030786E-01
3L_11624596_SNP T C 0.07653 15 181 0.4533 4.4679822051535867E-01
3L_11624613_SNP T C 0.08629 17 180 0.5781 5.7321802989572435E-01
3L_11624668_SNP C A 0.4497 85 104 0.4401 4.3276283045139508E-01
3L_11624703_SNP T C 0.2694 52 141 0.2437 2.3644261559422863E-01
3L_11624718_SNP T A 0.3125 60 132 0.4397 4.3096388094020555E-01
3L_11624731_INS TTCT T 0.2414 42 132 0.4673 4.5170433192379433E-01
3L_11624733_SNP A G 0.3333 63 126 0.2417 2.4040055877304334E-01
3L_11624761_SNP C T 0.2746 53 140 0.3008 2.9465953347144080E-01
3L_11624785_SNP T C 0.2798 54 139 0.2609 2.5479326882302722E-01
3L_11624811_INS GG G 0.2581 48 138 0.4083 4.0280196937467017E-01
3L_11624815_SNP T G 0.1472 29 168 0.3247 3.2482677297937768E-01
3L_11624843_SNP A G 0.2308 45 150 0.427 4.1892012911533272E-01
3L_11624941_SNP G A 0.2579 49 141 0.04247 3.8024485170331093E-02
3L_11624953_SNP T G 0.3505 68 126 0.1699 1.6238207211672995E-01
3L_11624980_SNP A G 0.3316 64 129 0.3013 2.9402447727548742E-01
3L_11625009_SNP A T 0.3316 63 127 0.1608 1.5224206242161598E-01
3L_11625012_SNP A C 0.1111 22 176 0.7551 7.5654349505026341E-01
3L_11625022_SNP G A 0.06091 12 185 0.525 5.2055946405865272E-01
3L_11625127_SNP T A 0.2697 48 130 0.03851 3.2773655744127182E-02
3L_11625167_SNP C T 0.2948 51 122 0.176 1.5784514084717149E-01
3L_11625169_SNP C A 0.1093 20 163 0.7769 7.7262813174325751E-01
3L_11625176_SNP A C 0.1067 19 159 0.3459 3.4098040014971531E-01
3L_11625187_SNP T A 0.4578 76 90 0.2856 2.7806762318264100E-01
3L_11625189_SNP T C 0.1196 22 162 0.7904 7.8397052407296686E-01
3L_11625192_SNP A G 0.4326 77 101 0.227 2.1716623292275050E-01
3L_11625195_SNP A C 0.4167 70 98 0.1031 9.4265336604866246E-02
3L_11625197_SNP T C 0.2865 51 127 0.4071 3.9671292680457670E-01
3L_11625214_SNP T G 0.0977 17 157 0.3071 2.9236522703037027E-01
3L_11625233_SNP C T 0.3911 70 109 0.02325 2.0251888001196604E-02
3L_11625235_SNP T A 0.4128 71 101 0.2045 1.8860112267443785E-01
3L_11625248_SNP C A 0.08065 15 171 0.654 6.4678798122666681E-01
3L_11625254_DEL T TT 0.3051 54 123 0.374 3.6765352473865465E-01
3L_11625264_SNP A G 0.1453 26 153 0.432 4.2425825986668708E-01
3L_11625265_SNP C T 0.1421 26 157 0.4648 4.6095895447654944E-01
3L_11625275_SNP C A 0.3529 60 110 0.6264 6.1628318649769132E-01
3L_11625290_SNP A C 0.2197 38 135 0.2085 1.9443690456513363E-01
3L_11625304_SNP T A 0.06667 12 168 0.4727 4.5778471316316649E-01
3L_11625318_SNP G A 0.06952 13 174 0.467 4.5863324319298360E-01
3L_11625329_SNP T G 0.1413 26 158 0.3253 3.1505802499911140E-01
3L_11625339_SNP G A 0.06522 12 172 0.4402 4.2919681204311266E-01
3L_11625363_SNP G T 0.08021 15 172 0.4333 4.2615370916341355E-01
3L_11625394_SNP T C 0.05319 10 178 0.5659 5.5992229606545640E-01
3L_11625433_SNP T A 0.1722 31 149 0.9532 9.5218852969755474E-01
3L_11625440_SNP T C 0.08696 16 168 0.8375 8.3415792114583531E-01
3L_11625441_SNP A C 0.06486 12 173 0.4398 4.3047979728446262E-01
3L_11625468_SNP A T 0.08021 15 172 0.5712 5.6330653364583183E-01
3L_11625495_SNP T C 0.09574 18 170 0.3279 3.2357773770779208E-01
3L_11625548_SNP T G 0.2011 37 147 0.9799 9.7960872735474958E-01
3L_11625603_SNP A G 0.4076 75 109 0.717 7.0833496287910114E-01
3L_11625616_SNP T A 0.4225 79 108 0.9097 9.0814668993675440E-01
3L_11625692_SNP T A 0.1231 24 171 0.9271 9.2583785554733244E-01
3L_11625693_SNP C T 0.1186 23 171 0.865 8.6300953559344717E-01
3L_11625785_SNP T A 0.3179 62 133 0.5637 5.5818448617111704E-01
3L_11625875_SNP A G 0.1071 21 175 0.9797 9.7939533124206335E-01
3L_11625892_SNP G C 0.07614 15 182 0.284 2.7737389395946277E-01
3L_11625904_SNP T C 0.5 97 97 0.6141 6.0736128350883700E-01
3L_11625978_SNP G A 0.3679 71 122 0.1752 1.6829367052118283E-01
3L_11625989_SNP G C 0.07143 14 182 0.289 2.8177593800284906E-01
3L_11626039_SNP C G 0.08586 17 181 0.3504 3.5275311035468282E-01
3L_11626059_SNP G A 0.1218 24 173 0.08179 7.8809719388424085E-02
3L_11626060_DEL G GT 0.1173 23 173 0.094 9.0159405401324499E-02
3L_11626085_SNP G A 0.1969 38 155 0.4698 4.6070989748909363E-01
3L_11626088_SNP A G 0.1875 36 156 0.4714 4.6642447265029041E-01
3L_11626302_SNP C A 0.4721 93 104 0.6277 6.2335432995755935E-01
3L_11626398_SNP G A 0.134 26 168 0.8264 8.2436981012656285E-01
3L_11626407_SNP G A 0.08673 17 179 0.1731 1.6776124277344207E-01
3L_11626430_SNP C A 0.06091 12 185 0.2791 2.7397200934572397E-01
3L_11626442_SNP T C 0.3866 75 119 0.3528 3.4421129797550043E-01
3L_11626521_SNP C T 0.05556 11 187 0.8974 8.9632330361084089E-01
3L_11626541_SNP A G 0.06122 12 184 0.1588 1.5256960537309316E-01
3L_11626545_SNP G A 0.07143 14 182 0.02191 2.0936240571395162E-02
3L_11626569_SNP T A 0.2953 57 136 0.853 8.5236068099118212E-01
3L_11626675_SNP C G 0.1269 25 172 0.9234 9.2256806962532056E-01
3L_11626781_SNP T G 0.3462 63 119 0.3542 3.4757965447420991E-01
3L_11626795_SNP A G 0.2158 41 149 0.4832 4.7985804595391834E-01
3L_11626879_SNP A T 0.2158 41 149 0.1449 1.4305724362120475E-01
3L_11626880_SNP T G 0.3439 65 124 0.3986 3.9430759083577493E-01
3L_11626895_SNP C A 0.1959 38 156 0.6846 6.7993407012363094E-01
3L_11626902_DEL C CGAT 0.3333 63 126 0.3505 3.4926018050509411E-01
3L_11626907_SNP T A 0.3351 65 129 0.3392 3.3304144138807701E-01
3L_11626920_SNP T A 0.328 61 125 0.5464 5.4051997017753717E-01
3L_11626921_SNP A T 0.2065 38 146 0.1925 1.8905214964911365E-01
3L_11626937_SNP A G 0.3204 58 123 0.6675 6.6281578855182355E-01
3L_11626938_SNP C A 0.3261 60 124 0.5248 5.1928412851777517E-01
3L_11626941_DEL G GACATATA 0.3386 64 125 0.4922 4.8824259737095355E-01
3L_11626953_SNP G A 0.3 57 133 0.6034 6.0055574404987211E-01
3L_11626954_SNP A T 0.1066 21 176 0.8277 8.2555278104744689E-01
3L_11626976_SNP A T 0.1015 20 177 0.7334 7.3013454550217560E-01
3L_11626983_SNP A C 0.453 82 99 0.7907 7.8986664203644330E-01
3L_11627002_SNP G A 0.1658 32 161 0.9944 9.9429332401865800E-01
3L_11627024_SNP T G 0.2344 45 147 0.2692 2.6722411452606498E-01
3L_11627045_SNP A G 0.1676 31 154 0.3829 3.8084686884970587E-01
3L_11627080_SNP C G 0.4743 83 92 0.556 5.4514338950650254E-01
3L_11627100_SNP A G 0.3955 70 107 0.3433 3.2316023391038717E-01
3L_11627119_SNP A T 0.1117 21 167 0.4974 4.9243561502213995E-01
3L_11627122_SNP A G 0.129 24 162 0.8414 8.3804621464838736E-01
3L_11627181_SNP T C 0.1551 29 158 0.5441 5.4391048175583900E-01
3L_11627183_SNP T C 0.1543 29 159 0.3417 3.4414839398525954E-01
3L_11627216_SNP C G 0.1818 34 153 0.7757 7.7149247104335905E-01
3L_11627273_SNP A T 0.2116 40 149 0.02049 1.8870895935140641E-02
3L_11627275_SNP A T 0.2116 40 149 0.02178 2.0545431125152440E-02
3L_11627283_SNP T G 0.2228 43 150 0.0188 1.7857269570684120E-02
3L_11627291_SNP G T 0.06878 13 176 0.4255 4.1887891615962303E-01
3L_11627307_SNP T A 0.198 39 158 0.4448 4.3973694949750686E-01
3L_11627333_SNP G A 0.1939 38 158 0.07957 7.5879413515072616E-02
3L_11627359_SNP A T 0.09137 18 179 0.549 5.4409770147532610E-01
3L_11627383_DEL T TT 0.4947 93 95 0.426 4.2446285721853638E-01
3L_11627435_INS AA A 0.1649 31 157 0.1717 1.7767350739916088E-01
3L_11627446_SNP C T 0.2394 45 143 0.7936 7.9143068958988039E-01
3L_11627456_SNP C T 0.1162 23 175 0.1381 1.3374725829643119E-01
3L_11627470_SNP C T 0.4149 78 110 0.2225 2.1745283051029118E-01
3L_11627486_SNP C A 0.08718 17 178 0.2716 2.6383877353001994E-01
3L_11627504_SNP G T 0.4869 93 98 0.1284 1.2115692741313966E-01
3L_11627526_SNP T A 0.1837 36 160 0.9592 9.5865203450957970E-01
3L_11627564_SNP A C 0.095 19 181 0.9144 9.1384194544668018E-01
3L_11627565_SNP G A 0.09045 18 181 0.9852 9.8506357771489073E-01
3L_11627576_DEL T TT 0.1518 29 162 0.8158 8.1561232143004325E-01
3L_11627602_SNP A T 0.2953 57 136 0.416 4.0730395454513035E-01
3L_11627618_SNP C G 0.4227 82 112 0.625 6.2444886826539614E-01
3L_11627791_SNP G A 0.1795 35 160 0.9514 9.5083693452190665E-01
3L_11627817_SNP T A 0.2406 45 142 0.2484 2.4865960312116331E-01
3L_11627828_SNP A T 0.2713 51 137 0.1381 1.3720610869767758E-01
3L_11627829_SNP C A 0.05612 11 185 0.05112 4.9138761543227896E-02
3L_11627848_SNP T A 0.25 47 141 0.06226 5.7950084512540280E-02
3L_11627947_SNP C A 0.09184 18 178 0.7211 7.1726685288486103E-01
3L_11628043_SNP A G 0.359 70 125 0.4303 4.2465742082600555E-01
3L_11628046_SNP G C 0.06533 13 186 0.2323 2.2991159184436016E-01
3L_11628060_SNP C G 0.07653 15 181 0.3107 3.0405134027661729E-01
3L_11628079_SNP A C 0.05 10 190 0.6019 5.9960417562541590E-01
3L_11628086_SNP A C 0.4136 79 112 0.07831 7.2646889480451088E-02
3L_11628093_SNP A C 0.3231 63 132 0.3173 3.1252081927844511E-01
3L_11628103_SNP G A 0.466 89 102 0.6193 6.1125567220992016E-01
3L_11628137_SNP T C 0.07071 14 184 0.4417 4.3819258330475974E-01
3L_11628190_SNP T C 0.4742 92 102 0.7492 7.4785898428597108E-01
3L_11628192_SNP A G 0.4718 92 103 0.5286 5.2664563323697078E-01
3L_11628200_SNP T C 0.4592 90 106 0.5443 5.4232059037051794E-01
3L_11628266_SNP C T 0.4948 96 98 0.6028 5.9852653748313100E-01
3L_11628287_SNP T C 0.4821 94 101 0.7121 7.0944633385582345E-01
3L_11628306_SNP A T 0.4256 83 112 0.6809 6.7701937820106017E-01
3L_11628340_SNP T A 0.05435 10 174 0.8433 8.4081539856897081E-01
3L_11628378_SNP C A 0.1364 27 171 0.5049 5.0151578587725187E-01
3L_11628384_SNP T C 0.4337 85 111 0.3842 3.7853487573655409E-01
3L_11628391_SNP A G 0.349 67 125 0.6213 6.1643557192179699E-01
3L_11628398_SNP C A 0.4762 90 99 0.2478 2.3973360996126369E-01
3L_11628401_SNP C T 0.3886 75 118 0.45 4.4315080950970342E-01
3L_11628409_SNP T G 0.09137 18 179 0.529 5.2582819665693559E-01
3L_11628413_SNP G A 0.3744 73 122 0.4362 4.3014024943237383E-01
3L_11628450_INS GTTTTAACTTCAG G 0.4404 85 108 0.4429 4.3358916918722878E-01
3L_11628460_SNP A T 0.4588 89 105 0.501 4.9614519649206279E-01
3L_11628489_SNP A C 0.06633 13 183 0.1647 1.6313373039995560E-01
3L_11628519_SNP G A 0.375 72 120 0.2364 2.3004887159973619E-01
3L_11628555_SNP T C 0.4767 92 101 0.09312 8.6663631462921442E-02
3L_11628573_SNP C T 0.3927 75 116 0.1293 1.2106207794306489E-01
3L_11628592_SNP T G 0.2615 51 144 0.7703 7.6708686526232772E-01
3L_11628627_SNP C T 0.1692 33 162 0.577 5.7229569391003299E-01
3L_11628628_SNP A T 0.05556 11 187 0.7843 7.8235148362454132E-01
3L_11628644_SNP A G 0.1111 22 176 0.69 6.8804876056265740E-01
3L_11628655_INS T TTCACGGCAAATATAATAT 0.4859 86 91 0.1527 1.5510707798331447E-01
3L_11628693_SNP T A 0.3418 67 129 0.4679 4.6280436519735724E-01
3L_11628741_SNP C T 0.2984 57 134 0.01727 1.5687971398151094E-02
3L_11628780_SNP C T 0.08673 17 179 0.8464 8.4449352155843627E-01
3L_11628781_SNP A G 0.08205 16 179 0.7214 7.1752851559097230E-01
3L_11628805_DEL T TAT 0.2035 35 137 0.1688 1.6363082110386018E-01
3L_11628830_SNP C G 0.075 15 185 0.4928 4.9004943807717705E-01
3L_11628843_SNP G T 0.07979 15 173 0.5578 5.4666493919748915E-01
3L_11628891_SNP A C 0.2081 41 156 0.07035 6.7122988147641310E-02
3L_11628892_SNP T A 0.3163 62 134 0.03262 3.3612409440330622E-02
3L_11628985_SNP T C 0.4639 90 104 0.5767 5.7203697320733060E-01
3L_11629010_SNP T A 0.09645 19 178 0.4455 4.3974945389973996E-01
3L_11629041_SNP T C 0.2263 43 147 0.206 2.0349786569705852E-01
3L_11629070_DEL T TT 0.3297 60 122 0.06435 6.0589391683073535E-02
3L_11629082_INS AA A 0.3351 63 125 0.0613 5.8849019972719366E-02
3L_11629110_SNP A G 0.2718 53 142 0.193 1.8713415985561876E-01
3L_11629120_SNP G A 0.1122 22 174 0.3435 3.3597094707546060E-01
3L_11629122_SNP C T 0.2984 57 134 0.08313 8.2956423493918754E-02
3L_11629136_SNP C T 0.4031 77 114 0.1973 1.9398120629748616E-01
3L_11629200_SNP C G 0.201 39 155 0.3837 3.7621605083714793E-01
3L_11629243_SNP G C 0.4409 82 104 0.6071 5.9719919741624838E-01
3L_11629267_SNP C G 0.05051 10 188 0.9467 9.4616918679733986E-01
3L_11629278_SNP G A 0.4368 83 107 0.6758 6.6896029975923388E-01
3L_11629285_SNP A C 0.1333 26 169 0.2969 2.9063539689748652E-01
3L_11629288_SNP T C 0.1333 26 169 0.2969 2.9063539689748652E-01
3L_11629299_SNP T C 0.125 24 168 0.383 3.7818264599283524E-01
3L_11629301_SNP C T 0.1158 22 168 0.3777 3.6917639360031373E-01
3L_11629308_SNP G A 0.1244 24 169 0.3666 3.6134723580293304E-01
3L_11629323_SNP T C 0.1211 23 167 0.3102 3.0463095520190731E-01
3L_11629326_SNP C T 0.1111 21 168 0.452 4.4632953700122791E-01
3L_11629328_SNP G A 0.4468 84 104 0.7235 7.1573883756426715E-01
3L_11629333_SNP A T 0.1176 22 165 0.1734 1.7419302424374228E-01
3L_11629365_DEL C CCGGC 0.431 75 99 0.6103 5.9395852823939643E-01
3L_11629372_SNP G A 0.1304 24 160 0.2073 1.9570603061269698E-01
3L_11629410_SNP C T 0.3571 65 117 0.3368 3.2437155471728019E-01
3L_11629414_SNP G A 0.2626 47 132 0.1228 1.1493290415690061E-01
3L_11629421_SNP A T 0.1517 27 151 0.5903 5.8028947251034890E-01
3L_11629431_SNP C A 0.06989 13 173 0.8537 8.5137673099987199E-01
3L_11629457_SNP T G 0.2971 52 123 0.03581 3.4458747910427238E-02
3L_11629461_SNP T G 0.06989 13 173 0.7849 7.8126443074873086E-01
3L_11629486_SNP A G 0.288 53 131 0.3255 3.1274789481226184E-01
3L_11629488_SNP T G 0.06486 12 173 0.475 4.6734648713297289E-01
3L_11629510_SNP T G 0.05128 10 185 0.9227 9.2143455327880852E-01
3L_11629525_SNP T G 0.1862 35 153 0.5701 5.5951303500992366E-01
3L_11629538_SNP A C 0.1047 20 171 0.7364 7.3069951442044045E-01
3L_11629543_SNP A T 0.1036 20 173 0.9808 9.8044875186130875E-01
3L_11629544_SNP A G 0.07254 14 179 0.3419 3.3263706034541207E-01
3L_11629586_SNP T A 0.2275 43 146 0.4184 4.0681705349969066E-01
3L_11629668_SNP A G 0.1487 29 166 0.3206 3.1827330199843973E-01
3L_11629702_SNP T A 0.1 20 180 0.4292 4.2627171042648748E-01
3L_11629712_SNP C G 0.4923 96 99 0.1202 1.1612858961319095E-01
3L_11629768_SNP G C 0.1066 21 176 0.2354 2.3009514818502896E-01
3L_11629788_SNP C A 0.05051 10 188 0.7768 7.7472020403405439E-01
3L_11629830_SNP A G 0.5 97 97 0.494 4.8787976882894724E-01
3L_11629857_SNP G T 0.09596 19 179 0.689 6.8694159654273479E-01
3L_11629950_SNP T A 0.4233 80 109 0.2806 2.6919772479107018E-01
3L_11630030_SNP T C 0.134 26 168 0.9403 9.3964714126094573E-01
3L_11630045_SNP A T 0.095 19 181 0.6014 5.9914153115257429E-01
3L_11630062_SNP T C 0.1257 24 167 0.8777 8.7602241765041833E-01
3L_11630068_SNP T G 0.08122 16 181 0.9318 9.3116278984301748E-01
3L_11630119_SNP T G 0.2827 54 137 0.7278 7.2277964478446632E-01
3L_11630130_SNP G C 0.2902 56 137 0.5407 5.3485246328494340E-01
3L_11630192_SNP C T 0.4762 90 99 0.1034 9.6121233893035618E-02
3L_11630200_SNP T A 0.4785 89 97 0.134 1.2367208516626582E-01
3L_11630338_SNP G T 0.1744 34 161 0.4056 3.9707771965786509E-01
3L_11630410_SNP C T 0.285 55 138 0.3973 3.9048798839827903E-01
3L_11630423_SNP G A 0.3077 60 135 0.5475 5.4340114295405328E-01
3L_11630616_SNP G T 0.06915 13 175 0.9639 9.6310280816962224E-01
3L_11630731_SNP C T 0.3665 70 121 0.358 3.4731721564352380E-01
3L_11630764_SNP A T 0.4293 82 109 0.1759 1.7306573893131472E-01
3L_11630777_INS GG G 0.1966 35 143 0.111 1.0183662480127442E-01
3L_11630801_SNP A G 0.1823 35 157 0.1552 1.5791679667265623E-01
3L_11630804_SNP C T 0.1927 37 155 0.08709 8.5589408510424514E-02
3L_11630833_SNP C A 0.2308 45 150 0.08723 8.2871456400675378E-02
3L_11630902_DEL T TGACTATT 0.1829 32 143 0.7298 7.1816225791691801E-01
3L_11630921_SNP T C 0.09278 18 176 0.7626 7.5868811124486657E-01
3L_11630940_SNP A G 0.08586 17 181 0.6367 6.3379308336022833E-01
3L_11631028_SNP A G 0.1443 28 166 0.1403 1.3848522737061286E-01
3L_11631048_SNP A G 0.4819 93 100 0.1197 1.1403842997869174E-01
3L_11631051_SNP C G 0.09045 18 181 0.705 7.0247501206968643E-01
3L_11631056_SNP T C 0.433 84 110 0.07066 6.6326532274177313E-02
3L_11631066_SNP A G 0.4301 83 110 0.06497 6.0300926434704701E-02
3L_11631077_SNP T G 0.09091 18 180 0.3799 3.7642064320991930E-01
3L_11631092_SNP G T 0.08586 17 181 0.9713 9.7119307221467666E-01
3L_11631127_SNP C T 0.1128 22 173 0.648 6.4248055771270607E-01
3L_11631129_SNP G A 0.3594 69 123 0.09259 9.0991502085420284E-02
3L_11631143_SNP A G 0.08586 17 181 0.8664 8.6516463018246881E-01
3L_11631145_SNP A G 0.07576 15 183 0.3718 3.6792614123641121E-01
3L_11631175_SNP G A 0.2684 51 139 0.08164 7.8046556876382664E-02
3L_11631251_SNP T C 0.3105 59 131 0.03377 3.3377895364106291E-02
3L_11631279_SNP C G 0.2938 57 137 0.6317 6.2553029390147086E-01
3L_11631301_SNP C G 0.1846 36 159 0.4914 4.9334054642498426E-01
3L_11631333_SNP A G 0.125 24 168 0.6743 6.6688909734062607E-01
3L_11631370_SNP G T 0.4074 77 112 0.466 4.6193182883218264E-01
3L_11631381_SNP T C 0.1795 35 160 0.4405 4.3358251972385276E-01
3L_11631406_SNP C T 0.2737 52 138 0.3083 2.9887742672803119E-01
3L_11631419_SNP A T 0.3895 74 116 0.6981 6.9271791955416739E-01
3L_11631423_SNP G C 0.383 72 116 0.6006 5.9367389920823876E-01
3L_11631466_SNP A T 0.1451 28 165 0.5918 5.8565506257102118E-01
3L_11631537_SNP G T 0.3454 67 127 0.01238 1.1660084418586965E-02
3L_11631547_SNP T C 0.1487 29 166 0.3399 3.3395175185138370E-01
3L_11631711_SNP C A 0.1508 30 169 0.6855 6.8286144453889053E-01
3L_11631750_DEL G GAGTTCGCCAA 0.05102 10 186 0.3555 3.5020646533626110E-01
3L_11631857_SNP A G 0.1518 29 162 0.9867 9.8635945450109108E-01
3L_11631896_SNP A G 0.3021 58 134 0.8298 8.2581241790512483E-01
3L_11631959_SNP T A 0.05076 10 187 0.6176 6.1373718217522311E-01
3L_11632100_SNP G A 0.06 12 188 0.9338 9.3337634349536269E-01
3L_11632106_SNP C T 0.05051 10 188 0.7722 7.7018146966356060E-01
3L_11632121_SNP C T 0.3316 65 131 0.08701 8.8934061909385798E-02
3L_11632167_SNP G A 0.4031 77 114 0.2213 2.1724770634785484E-01
3L_11632205_SNP T C 0.2821 55 140 0.01797 1.6431426612793367E-02
3L_11632211_DEL A AGACATTGACA 0.06806 13 178 0.7329 7.2960756232015334E-01
3L_11632258_SNP A T 0.3777 71 117 0.1247 1.1528551484175353E-01
3L_11632277_SNP A C 0.3439 65 124 0.2442 2.3931256801180045E-01
3L_11632290_SNP G A 0.4308 84 111 0.08324 7.9704710578855767E-02
3L_11632299_SNP T C 0.0603 12 187 0.848 8.4683543802252925E-01
3L_11632309_SNP A T 0.4845 94 100 0.5146 5.0747750896121802E-01
3L_11632323_SNP G C 0.356 68 123 0.7344 7.3227346020642847E-01
3L_11632325_SNP T C 0.3542 68 124 0.6408 6.3346116094298288E-01
3L_11632346_SNP A C 0.3476 65 122 0.7079 6.9947058621710501E-01
3L_11632355_SNP C T 0.3316 63 127 0.3696 3.5721485484916127E-01
3L_11632356_SNP T C 0.3333 63 126 0.3372 3.2519980632397305E-01
3L_11632372_SNP T C 0.06061 12 186 0.378 3.7332663994724791E-01
3L_11632379_SNP C T 0.3122 59 130 0.3694 3.5689870130525780E-01
3L_11632412_SNP C A 0.1168 23 174 0.4912 4.8763829017569971E-01
3L_11632462_SNP T C 0.4133 81 115 0.2861 2.8039823872674152E-01
3L_11632506_SNP A C 0.1701 33 161 0.09895 9.2628638467081470E-02
3L_11632605_SNP G T 0.4439 87 109 0.02403 2.2100192621541045E-02
3L_11632614_SNP A G 0.4444 88 110 0.0246 2.3129588105287688E-02
3L_11632615_SNP A G 0.4444 88 110 0.0246 2.3129588105287688E-02
3L_11632636_SNP C A 0.1632 31 159 0.2747 2.6258000814702642E-01
3L_11632664_SNP T G 0.433 84 110 0.03231 2.9432464991361592E-02
3L_11632695_INS AA A 0.1771 34 158 0.7717 7.6680852653628395E-01
3L_11632754_SNP G T 0.3438 66 126 0.1379 1.3162285634918236E-01
3L_11632760_SNP C G 0.3402 66 128 0.1253 1.1886856098456622E-01
3L_11632796_SNP T G 0.2487 48 145 0.5968 5.9016339505573479E-01
3L_11632825_SNP T C 0.09137 18 179 0.4153 4.0940562121369140E-01
3L_11632848_SNP G A 0.1472 29 168 0.1723 1.6677921262104101E-01
3L_11632876_SNP T C 0.3141 60 131 0.4135 4.1657277309737828E-01
3L_11632900_SNP G A 0.2308 45 150 0.3183 3.1023251231880344E-01
3L_11632904_SNP A G 0.3822 73 118 0.5393 5.3502907326851257E-01
3L_11632969_SNP T G 0.08163 16 180 0.4429 4.3865271645237247E-01
3L_11632975_DEL T TGATTTATTCAGTT 0.199 38 153 0.564 5.6938137037273961E-01
3L_11632999_SNP T C 0.09744 19 176 0.3717 3.6468825765087520E-01
3L_11633014_SNP C T 0.1061 21 177 0.3375 3.3312598251629999E-01
3L_11633161_SNP A T 0.3135 58 127 0.5157 5.1961057322885962E-01
3L_11633365_SNP A G 0.2211 42 148 0.7707 7.6597541104823863E-01
3L_11633381_SNP G A 0.3144 61 133 0.0513 4.8379040712015056E-02
3L_11633423_SNP C T 0.2194 43 153 0.4098 4.0251012257326668E-01
3L_11633425_SNP G T 0.3673 72 124 0.06219 5.9156539781962454E-02
3L_11633431_SNP C T 0.356 68 123 0.2227 2.1098053689741125E-01
3L_11633460_SNP A G 0.09645 19 178 0.4954 4.9024080168251161E-01
3L_11633506_SNP A G 0.07732 15 179 0.5581 5.5170238565864382E-01
3L_11633509_SNP C A 0.4339 82 107 0.1468 1.4315635420618256E-01
3L_11633538_SNP T A 0.4352 84 109 0.2347 2.3147302867448483E-01
3L_11633556_SNP T C 0.4531 87 105 0.2053 2.0164344341077922E-01
3L_11633563_SNP C T 0.4792 92 100 0.1901 1.8865445936242797E-01
3L_11633593_SNP G T 0.2268 44 150 0.1242 1.1920592728735557E-01
3L_11633642_SNP C G 0.4895 93 97 0.149 1.4205492977819190E-01
3L_11633645_SNP T G 0.2812 54 138 0.5622 5.5876788427896151E-01
3L_11633653_SNP C G 0.2746 53 140 0.4906 4.8481959620116077E-01
3L_11633669_SNP T A 0.1716 29 140 0.9566 9.5417413528495532E-01
3L_11633673_SNP G A 0.06091 12 185 0.3097 3.0331630612608440E-01
3L_11633676_SNP A G 0.2732 53 141 0.5808 5.7673506479111847E-01
3L_11633705_SNP G A 0.09184 18 178 0.6657 6.6156436881621783E-01
3L_11633719_SNP T C 0.4031 77 114 0.4225 4.1569111866928299E-01
3L_11633769_SNP C T 0.1031 20 174 0.7063 7.0368066755713188E-01
3L_11633775_SNP G T 0.101 20 178 0.7497 7.5003637637520804E-01
3L_11633799_SNP T C 0.08718 17 178 0.7245 7.2098116727308026E-01
3L_11633802_SNP T C 0.3895 74 116 0.7569 7.5575575322252453E-01
3L_11633808_SNP C T 0.4531 87 105 0.8152 8.1333686220471901E-01
3L_11633847_SNP T C 0.06667 13 182 0.565 5.6483899750736155E-01
3L_11633856_SNP T A 0.3886 75 118 0.3379 3.4026562460889709E-01
3L_11633868_SNP T C 0.3698 71 121 0.9902 9.9001105368856901E-01
3L_11633923_SNP T C 0.3041 59 135 0.7201 7.2053845947149464E-01
3L_11633952_SNP C T 0.4323 83 109 0.7359 7.3439121280315800E-01
3L_11633958_SNP T G 0.3495 65 121 0.8926 8.8951881005632538E-01
3L_11633964_SNP G A 0.4728 87 97 0.818 8.1608254779731748E-01
3L_11633982_SNP T G 0.2609 48 136 0.7516 7.4654675446366259E-01
3L_11633988_SNP A T 0.2796 52 134 0.8731 8.6919803582313648E-01
3L_11634006_SNP C G 0.4921 94 97 0.8165 8.1605723571971556E-01
3L_11634045_SNP T C 0.466 89 102 0.4535 4.5245914092835604E-01
3L_11634195_SNP A C 0.07071 14 184 0.3577 3.5721215325211442E-01
3L_11634207_SNP T C 0.2371 46 148 0.3951 3.8988466974459368E-01
3L_11634231_SNP T C 0.05556 11 187 0.5147 5.1471585570990885E-01
3L_11634250_SNP T C 0.2551 50 146 0.5349 5.2896015212550251E-01
3L_11634258_SNP A G 0.3906 75 117 0.9132 9.1146676728857345E-01
3L_11634294_SNP C T 0.4536 88 106 0.5565 5.5019350577509085E-01
3L_11634310_SNP A T 0.4316 82 108 0.6253 6.1734882576370875E-01
3L_11634311_SNP C T 0.4804 86 93 0.8526 8.4875248379145385E-01
3L_11634317_SNP C T 0.4456 86 107 0.6129 6.0630616730230624E-01
3L_11634319_SNP A T 0.07107 14 183 0.1451 1.4091082761958307E-01
3L_11634357_SNP G A 0.4427 85 107 0.7019 6.9807707828677679E-01
3L_11634428_SNP G A 0.3598 68 121 0.09484 8.5829987626884208E-02
3L_11634527_SNP C A 0.4754 87 96 0.1293 1.1636401647347372E-01
3L_11634605_SNP T C 0.3158 60 130 0.2793 2.7645557642944207E-01
3L_11634615_SNP A C 0.1744 34 161 0.6499 6.4625175818139158E-01
3L_11634625_SNP T C 0.2216 43 151 0.5213 5.1543793408294247E-01
3L_11634897_SNP T C 0.0567 11 183 0.1616 1.5408392759317036E-01
3L_11634898_DEL C CTAC 0.1604 30 157 0.9682 9.6783285788244711E-01
3L_11634905_SNP T A 0.06667 13 182 0.6515 6.4659618960499299E-01
3L_11634958_SNP A G 0.1333 26 169 0.372 3.6370678461684902E-01
3L_11634967_SNP T C 0.0603 12 187 0.2937 2.8940908735747539E-01
3L_11634970_SNP T C 0.474 91 101 0.2727 2.6386006357016178E-01
3L_11635036_SNP G C 0.456 88 105 0.7047 7.0001432220949356E-01
3L_11635060_SNP T A 0.4842 92 98 0.6824 6.7605790099612773E-01
3L_11635066_SNP A G 0.2526 48 142 0.3047 3.0078315883521833E-01
3L_11635084_SNP A G 0.2565 49 142 0.2498 2.4942286772150168E-01
3L_11635117_SNP A G 0.418 79 110 0.7028 6.9601305650615075E-01
3L_11635180_SNP T C 0.1421 28 169 0.7959 7.9432085965297317E-01
3L_11635202_SNP A T 0.4715 91 102 0.9015 9.0014607284160131E-01
3L_11635203_SNP G C 0.2769 54 141 0.5556 5.5071941963465332E-01
3L_11635209_SNP C A 0.4715 91 102 0.8172 8.1353766640338110E-01
3L_11635210_SNP T C 0.4715 91 102 0.8172 8.1353766640338110E-01
3L_11635234_DEL T TCTTCAT 0.2487 47 142 0.3737 3.6049086396674068E-01
3L_11635247_INS TT T 0.2552 49 143 0.5053 5.0193136386217752E-01
3L_11635359_SNP A G 0.09091 18 180 0.5438 5.4010282187001102E-01
3L_11635449_SNP C T 0.4278 83 111 0.8759 8.7456148318420346E-01
3L_11635627_SNP C G 0.3594 69 123 0.9146 9.1370340461152511E-01
3L_11635712_SNP A C 0.4462 87 108 0.3319 3.3280807898433007E-01
3L_11635763_SNP A T 0.1753 34 160 0.5258 5.1714571504791373E-01
3L_11635765_SNP C G 0.3655 72 125 0.5442 5.4556102049689015E-01
3L_11635772_SNP C T 0.1015 20 177 0.4985 4.9353345877650223E-01
3L_11635790_SNP T A 0.4184 82 114 0.4049 3.9757901315307520E-01
3L_11635802_DEL A TTGCACGG 0.1667 31 155 0.5646 5.6167607479349746E-01
3L_11635814_DEL T AA 0.1885 36 155 0.8024 8.0076985257876454E-01
3L_11635818_DEL C CAA 0.1885 36 155 0.8031 8.0153015998451460E-01
3L_11635823_DEL G GTTGC 0.1865 36 157 0.595 5.8722016663637611E-01
3L_11635830_SNP T A 0.1897 37 158 0.5787 5.7249493845364396E-01
3L_11635833_SNP G A 0.1856 36 158 0.5499 5.4231799100845901E-01
3L_11635834_DEL A ATC 0.1856 36 158 0.5822 5.7503262650785159E-01
3L_11635902_SNP A T 0.4053 77 113 0.8526 8.4880006408156239E-01
3L_11635923_INS T TA 0.2737 52 138 0.3918 3.7842062715240032E-01
3L_11635936_SNP A C 0.05076 10 187 0.3546 3.4791992565428775E-01
3L_11635963_SNP C T 0.1737 33 157 0.3178 3.0862453104730703E-01
3L_11635969_SNP T G 0.4693 84 95 0.941 9.3903627987394156E-01
3L_11636012_SNP G T 0.06122 12 184 0.1799 1.7522271720718641E-01
3L_11636048_SNP C T 0.3264 63 130 0.626 6.2173230804487756E-01
3L_11636049_SNP C G 0.3282 64 131 0.467 4.6091611382234188E-01
3L_11636088_SNP T A 0.3906 75 117 0.8564 8.5378702564216946E-01
3L_11636109_SNP T A 0.3281 63 129 0.5877 5.8909204067539833E-01
3L_11636240_SNP C T 0.2769 54 141 0.7736 7.7379894803290283E-01
3L_11636265_SNP T C 0.4921 93 96 0.9137 9.1231261158864929E-01
3L_11636288_SNP A C 0.05528 11 188 0.07998 7.7575853788682328E-02
3L_11636301_SNP T G 0.199 39 157 0.6633 6.5938205999568034E-01
3L_11636304_SNP G T 0.1224 24 172 0.2743 2.7250704755348576E-01
3L_11636305_SNP G A 0.4663 90 103 0.6738 6.7432233304922562E-01
3L_11636325_SNP A T 0.3161 61 132 0.7803 7.7741557036180076E-01
3L_11636366_SNP G A 0.2083 40 152 0.5925 5.8526558289827246E-01
3L_11636446_SNP T C 0.132 26 171 0.5317 5.2666210711776329E-01
3L_11636462_SNP A T 0.1795 35 160 0.08583 8.1317747383876593E-02
3L_11636504_SNP A C 0.1503 29 164 0.6098 6.0247227377779766E-01
3L_11636507_SNP T C 0.3802 73 119 0.8714 8.6891175855654301E-01
3L_11636520_SNP A G 0.2629 51 143 0.2989 2.9090103655902189E-01
3L_11636523_SNP C G 0.2667 52 143 0.2897 2.8298986758817068E-01
3L_11636612_SNP T C 0.1487 29 166 0.635 6.2913961594762502E-01
3L_11636682_SNP A T 0.2308 45 150 0.4353 4.2703279987494103E-01
3L_11636686_SNP T C 0.1244 24 169 0.6012 5.9731234023007640E-01
3L_11636697_SNP A T 0.2268 44 150 0.4234 4.1378775637947829E-01
3L_11636786_SNP A T 0.1649 32 162 0.3919 3.8735398634573759E-01
3L_11636798_SNP T C 0.159 31 164 0.4749 4.7298318625982982E-01
3L_11636896_SNP T C 0.3804 70 114 0.8225 8.1560955837809068E-01
3L_11636917_SNP C T 0.1376 26 163 0.2355 2.3291590039380827E-01
3L_11636921_SNP A G 0.1694 31 152 0.4876 4.8847193263874866E-01
3L_11636934_SNP A G 0.1036 20 173 0.2954 2.8709285270689677E-01
3L_11636945_SNP C G 0.4628 87 101 0.5333 5.2520142411269277E-01
3L_11636965_SNP C T 0.1066 21 176 0.2578 2.5510388624943880E-01
3L_11636992_SNP G A 0.1959 38 156 0.5046 5.0029805266468352E-01
3L_11637022_SNP T G 0.1804 35 159 0.8351 8.3298662443591398E-01
3L_11637050_DEL A AG 0.1 18 162 0.3488 3.5230306604638340E-01
3L_11637065_SNP T C 0.1117 22 175 0.1035 9.9376536003412008E-02
3L_11637082_SNP A G 0.1385 27 168 0.2443 2.3758392682373408E-01
3L_11637086_SNP T C 0.1371 27 170 0.5988 5.9395392486356680E-01
3L_11637089_SNP T A 0.1378 27 169 0.6201 6.1677482904349035E-01
3L_11637095_SNP A G 0.1327 26 170 0.4902 4.8512513134645385E-01
3L_11637102_SNP G T 0.1327 26 170 0.4308 4.2371685169600537E-01
3L_11637131_SNP A G 0.1497 28 159 0.2681 2.5495940732459255E-01
3L_11637152_SNP G A 0.3026 59 136 0.1051 1.0373535730099459E-01
3L_11637275_SNP T G 0.1313 26 172 0.1691 1.6954881418257395E-01
3L_11637298_SNP C T 0.4845 94 100 0.8052 8.0142613494224901E-01
3L_11637308_SNP T C 0.2094 40 151 0.1658 1.5953849026407596E-01
3L_11637380_SNP A G 0.08629 17 180 0.4339 4.2814226574495395E-01
3L_11637434_SNP G A 0.4821 94 101 0.4701 4.6207613227622069E-01
3L_11637442_SNP G T 0.1224 24 172 0.08751 8.3950962697165954E-02
3L_11637454_SNP T C 0.4271 82 110 0.5316 5.2864521009401577E-01
3L_11637557_SNP A G 0.1333 26 169 0.461 4.5349946696851062E-01
3L_11637563_SNP A T 0.4742 92 102 0.6284 6.2290779175227917E-01
3L_11637565_SNP A T 0.466 89 102 0.674 6.6616766630221502E-01
3L_11637599_SNP C A 0.349 67 125 0.7405 7.3472410136983402E-01
3L_11637614_SNP A G 0.1282 25 170 0.3635 3.5616927744805982E-01
3L_11637627_SNP A G 0.08205 16 179 0.535 5.4961857511888068E-01
3L_11637698_SNP C T 0.09596 19 179 0.6425 6.4291330321347073E-01
3L_11637836_SNP A G 0.4031 79 117 0.951 9.5030474518635244E-01
3L_11637842_SNP G C 0.3897 76 119 0.9653 9.6462373731140738E-01
3L_11637863_SNP A G 0.1186 23 171 0.5628 5.5946082668660402E-01
3L_11637865_SNP A G 0.1231 24 171 0.7799 7.7768861622353280E-01
3L_11637949_SNP C T 0.1558 31 168 0.2 1.9647104068670751E-01
3L_11637974_SNP G C 0.1633 32 164 0.2099 2.0559769894998203E-01
3L_11638085_SNP T C 0.1562 30 162 0.7492 7.4817122366374367E-01
3L_11638168_SNP A T 0.4497 85 104 0.9485 9.4693345643031468E-01
3L_11638237_SNP C G 0.07614 15 182 0.1968 1.9161584683383348E-01
3L_11638289_SNP T G 0.3061 60 136 0.3585 3.5295803946956339E-01
3L_11638334_SNP C A 0.06701 13 181 0.1988 1.9215277198135272E-01
3L_11638430_SNP T C 0.2097 39 147 0.2561 2.4311614210326804E-01
3L_11638439_SNP G A 0.4769 93 102 0.4133 4.0483137268090441E-01
3L_11638440_SNP A C 0.4868 92 97 0.3735 3.6104952422868120E-01
3L_11638505_SNP C G 0.07447 14 174 0.2029 1.9786005230251646E-01
3L_11638515_SNP A C 0.07614 15 182 0.1964 1.9165293361431857E-01
3L_11638529_SNP C T 0.4635 89 103 0.7711 7.6625229086541391E-01
3L_11638533_SNP A G 0.07035 14 185 0.2015 1.9800529391125332E-01
3L_11638534_SNP G A 0.3613 69 122 0.365 3.5489324374224129E-01
3L_11638553_SNP T G 0.07538 15 184 0.2051 2.0150214964946078E-01
3L_11638563_SNP C T 0.1523 30 167 0.5734 5.6854967677251589E-01
3L_11638678_SNP T C 0.3122 59 130 0.5566 5.4621858953378133E-01
3L_11638743_SNP A G 0.4764 91 100 0.8907 8.8825003928568325E-01
3L_11638858_SNP T C 0.2083 40 152 0.3358 3.2701756205824661E-01
3L_11638896_SNP G A 0.1949 38 157 0.3246 3.2015770555883882E-01
3L_11638928_SNP C G 0.1526 29 161 0.3002 2.9751545198236273E-01
3L_11639025_SNP C T 0.0829 16 177 0.2191 2.1196071233134484E-01
3L_11639086_SNP T C 0.3212 62 131 0.9812 9.8103686893743680E-01
3L_11639090_SNP G C 0.3229 62 130 0.9649 9.6465608685522986E-01
3L_11639223_SNP C G 0.4062 78 114 0.7653 7.6208758507124208E-01
3L_11639242_INS ACAACACAAACA A 0.113 20 157 0.4473 4.5804173394349490E-01
3L_11639299_SNP A T 0.1269 25 172 0.03847 3.6717819521399062E-02
3L_11639311_SNP C G 0.4233 80 109 0.1623 1.5086471386414479E-01
3L_11639316_SNP C G 0.4211 80 110 0.1534 1.4335322064842004E-01
3L_11639331_SNP G A 0.2474 47 143 0.6973 6.9464239235726055E-01
3L_11639335_SNP T G 0.1276 25 171 0.03833 3.6125680100980731E-02
3L_11639347_SNP C A 0.1269 25 172 0.03847 3.6717819521399062E-02
3L_11639363_DEL G GTTCCCCG 0.1526 29 161 0.3975 4.0599562769732234E-01
3L_11639418_SNP T C 0.1204 23 168 0.03519 3.3339895173483992E-02
3L_11639448_SNP T G 0.05128 10 185 0.1602 1.5353133308167788E-01
3L_11639466_SNP T C 0.1939 38 158 0.9763 9.7609121452138048E-01
3L_11639648_SNP T C 0.1378 27 169 0.3463 3.4472911436474263E-01
3L_11639744_SNP T C 0.2461 47 144 0.5382 5.3546997131099383E-01
3L_11639786_SNP A G 0.2632 50 140 0.6082 6.0484552356936305E-01
3L_11639857_SNP T C 0.3763 73 121 0.9517 9.5093599649766081E-01
3L_11639858_SNP T C 0.1917 37 156 0.3969 3.9276743723361252E-01
3L_11640000_SNP T A 0.1574 31 166 0.4138 4.1080180387267173E-01
3L_11640009_SNP T G 0.1531 30 166 0.3431 3.3938251995529300E-01
3L_11640045_SNP A G 0.1495 29 165 0.4644 4.6554135831024190E-01
3L_11640156_SNP A C 0.4526 86 104 0.4037 3.9979113447445913E-01
3L_11640159_SNP T C 0.4503 86 105 0.4758 4.7287233960747310E-01
3L_11640212_SNP C A 0.285 55 138 0.2325 2.2974798270319441E-01
3L_11640273_SNP T C 0.288 55 136 0.1234 1.1509058297699404E-01
3L_11640327_SNP G A 0.05076 10 187 0.1127 1.0953036145371964E-01
3L_11640453_SNP C T 0.2073 40 153 0.9807 9.8059562986223014E-01
3L_11640495_SNP A G 0.3508 67 124 0.745 7.4420712581845383E-01
3L_11640504_SNP T C 0.3508 67 124 0.745 7.4420712581845383E-01
3L_11640519_SNP T C 0.4762 90 99 0.4522 4.4936159880621551E-01
3L_11640537_SNP G A 0.07071 14 184 0.7977 7.9613890460623449E-01
3L_11640552_SNP C T 0.484 91 97 0.3736 3.6767937739999024E-01
3L_11640561_SNP C T 0.4764 91 100 0.4469 4.4346400638861816E-01
3L_11640582_SNP C G 0.474 91 101 0.3459 3.3931399399762197E-01
3L_11640597_SNP A C 0.2169 41 148 0.1673 1.5894908205274150E-01
3L_11640621_SNP T G 0.4767 92 101 0.315 3.0662342373660989E-01
3L_11640624_SNP T C 0.474 91 101 0.311 3.0185504355460713E-01
3L_11640648_SNP T G 0.1865 36 157 0.8984 8.9665271172307570E-01
3L_11640696_SNP T A 0.151 29 163 0.2504 2.4686395306402287E-01
3L_11640708_SNP A C 0.2593 49 140 0.5524 5.4271943299275183E-01
3L_11640759_SNP A G 0.1606 31 162 0.5292 5.2475445823640776E-01
3L_11640789_SNP T C 0.4715 91 102 0.4265 4.2505540749121229E-01
3L_11640795_SNP C T 0.4656 88 101 0.6774 6.7496962277282546E-01
3L_11640834_SNP T C 0.3368 64 126 0.682 6.8066162220809145E-01
3L_11640840_SNP T G 0.1066 21 176 0.7248 7.2410516641332801E-01
3L_11640849_SNP A G 0.1071 21 175 0.4737 4.6739010349672971E-01
3L_11640888_SNP C T 0.1173 23 173 0.6236 6.1850057212653675E-01
3L_11640915_SNP A G 0.4844 93 99 0.47 4.7237858998120563E-01
3L_11640921_SNP G A 0.4789 91 99 0.4742 4.7493652648284224E-01
3L_11641023_SNP T G 0.1263 25 173 0.9508 9.5025106294599471E-01
3L_11641024_SNP A G 0.102 20 176 0.5603 5.5984186660111401E-01
3L_11641040_SNP A G 0.1224 24 172 0.7747 7.7187776040161726E-01
3L_11641089_SNP G A 0.4154 81 114 0.6802 6.7504897316840751E-01
3L_11641092_SNP A G 0.3096 61 136 0.823 8.2123408748469973E-01
3L_11641103_SNP T C 0.08 16 184 0.09034 8.8323544151385769E-02
3L_11641197_SNP G A 0.1392 27 167 0.9372 9.3613481075367089E-01
3L_11641239_SNP A G 0.1357 27 172 0.9798 9.7969504140903885E-01
3L_11641242_SNP T C 0.1269 25 172 0.7117 7.0960887164428543E-01
3L_11641302_SNP A G 0.132 26 171 0.9832 9.8295249982470645E-01
3L_11641472_SNP T G 0.3538 69 126 0.9316 9.3062231372666415E-01
3L_11641490_SNP G A 0.1313 26 172 0.9952 9.9514218182955638E-01
3L_11641550_SNP G A 0.1269 25 172 0.927 9.2599639789825383E-01
3L_11641640_INS T TT 0.352 63 116 0.4128 4.0456954441245674E-01
3L_11641647_SNP C T 0.4842 92 98 0.5271 5.2282349353055890E-01
3L_11641652_SNP C T 0.4742 92 102 0.5252 5.2415373215350425E-01
3L_11641660_SNP A T 0.3264 63 130 0.588 5.8750673023897027E-01
3L_11641668_DEL C CGAAAACTATTATTTGTATCTTAATTTGTTGC 0.1615 31 161 0.7619 7.5822781481760015E-01
3L_11641721_INS ATAAAATAAATAAATAAAAAAGAAATAAAATTTA A 0.1053 20 170 0.3976 3.8755705363855719E-01
3L_11641723_SNP A T 0.1237 24 170 0.5163 5.1093959027449953E-01
3L_11641731_SNP T C 0.4896 94 98 0.6117 6.0392331656834231E-01
3L_11641735_SNP C T 0.4896 94 98 0.5684 5.6002539964503772E-01
3L_11641736_SNP T G 0.487 94 99 0.5911 5.8382911998694764E-01
3L_11641739_SNP C G 0.1237 24 170 0.5623 5.5708497621948172E-01
3L_11641749_SNP C T 0.1313 26 172 0.8285 8.2762157956944737E-01
3L_11641750_SNP A G 0.3333 65 130 0.6206 6.1635037824260008E-01
3L_11641765_SNP C A 0.4792 92 100 0.6384 6.3167931373372621E-01
3L_11641777_SNP T A 0.4845 94 100 0.5651 5.5818306899877812E-01
3L_11641794_SNP A T 0.3763 73 121 0.8481 8.4557703765041792E-01
3L_11641800_SNP A T 0.3684 70 120 0.7985 7.9326105562361449E-01
3L_11641812_SNP C T 0.3698 71 121 0.8084 8.0448568419981958E-01
3L_11641831_SNP C A 0.375 72 120 0.7572 7.5266164232014776E-01
3L_11641859_SNP T G 0.3421 65 125 0.7317 7.3570393736474293E-01
3L_11641860_SNP T G 0.356 68 123 0.8208 8.2050624561578978E-01
3L_11641917_SNP T A 0.1128 22 173 0.8882 8.8732035509559604E-01
3L_11641932_SNP C T 0.135 27 173 0.9812 9.8112668174806728E-01
3L_11642015_SNP T C 0.1865 36 157 0.4015 3.9148649881600062E-01
3L_11642060_SNP A G 0.06122 12 184 0.2517 2.4485204035321817E-01
3L_11642101_SNP A C 0.1263 25 173 0.5994 5.9566891231867758E-01
3L_11642123_SNP A G 0.1263 25 173 0.8847 8.8352096312937489E-01
3L_11642402_SNP T C 0.101 20 178 0.139 1.3499557033692045E-01
3L_11642423_SNP T C 0.1173 23 173 0.81 8.0978620983482708E-01
3L_11642444_SNP T C 0.07576 15 183 0.04427 4.1915875927229305E-02
3L_11642483_SNP G A 0.1042 20 172 0.1292 1.2082163092747100E-01
3L_11642645_SNP C T 0.171 33 160 0.5494 5.4096150741808824E-01
3L_11642653_SNP C T 0.1566 31 167 0.5651 5.6070672049704295E-01
3L_11642802_SNP C T 0.08543 17 182 0.203 2.0132441443926008E-01
3L_11642826_SNP A G 0.09596 19 179 0.05013 4.8322103275627568E-02
3L_11642854_SNP C T 0.1 20 180 0.03466 3.3534730763883122E-02
3L_11642897_SNP A G 0.06091 12 185 0.07246 6.9111069068773942E-02
3L_11642902_SNP T C 0.2132 42 155 0.4499 4.4511724157602495E-01
3L_11642984_SNP G C 0.2796 52 134 0.3261 3.1715828507536226E-01
3L_11643026_SNP C T 0.2618 50 141 0.8027 7.9936955435641965E-01
3L_11643086_SNP G T 0.457 85 101 0.6116 6.0187558420696052E-01
3L_11643095_SNP T C 0.1522 28 156 0.5318 5.2011777650963975E-01
3L_11643250_SNP A C 0.1122 22 174 0.8994 8.9813317778322921E-01
3L_11643359_SNP G T 0.2602 51 145 0.2317 2.2747210551558616E-01
3L_11643362_SNP A G 0.3316 62 125 0.4833 4.8169846339186506E-01
3L_11643368_INS TT T 0.1489 28 160 0.9983 9.9825796519975718E-01
3L_11643379_SNP T A 0.1658 32 161 0.9834 9.8311292136440132E-01
3L_11643576_SNP T A 0.4907 79 82 0.6282 6.1134628726829865E-01
3L_11643619_SNP A G 0.1818 34 153 0.8266 8.2368834543506653E-01
3L_11643634_SNP G T 0.1368 26 164 0.9314 9.2942070540843025E-01
3L_11643637_SNP G T 0.2609 48 136 0.5663 5.5454289359409659E-01
3L_11643694_SNP T A 0.05914 11 175 0.2585 2.5121019213780038E-01
3L_11643832_SNP A T 0.4922 95 98 0.5231 5.2695032778347373E-01
3L_11643873_DEL A AA 0.2461 47 144 0.2981 2.9732693376727859E-01
3L_11643894_SNP T G 0.2667 52 143 0.6696 6.8201313592700452E-01
3L_11643949_SNP A T 0.232 42 139 0.08212 7.8189063522362420E-02
3L_11643988_SNP A T 0.2381 45 144 0.761 7.5877717298386116E-01
3L_11644000_SNP G C 0.1979 38 154 0.3805 3.7023271989068263E-01
3L_11644021_SNP T C 0.2021 39 154 0.3231 3.1250409278040725E-01
3L_11644032_SNP A G 0.178 34 157 0.5912 5.8884188622826383E-01
3L_11644033_SNP T C 0.2124 41 152 0.621 6.3629033704340343E-01
3L_11644037_SNP A G 0.2332 45 148 0.3074 2.9987925028617024E-01
3L_11644040_SNP A G 0.2073 40 153 0.3528 3.4173504157523737E-01
3L_11644051_INS G GTCCATCCG 0.3262 61 126 0.5887 5.8059472579744509E-01
3L_11644062_SNP C T 0.1875 36 156 0.8229 8.2431127625841327E-01
3L_11644163_SNP T C 0.2423 47 147 0.1592 1.5364782507460495E-01
3L_11644229_SNP A C 0.4817 92 99 0.1434 1.4428180108453525E-01
3L_11644265_SNP C T 0.474 91 101 0.2111 2.0236181155343369E-01
3L_11644286_SNP T G 0.1846 36 159 0.5075 5.0121574327599916E-01
3L_11644343_SNP A G 0.241 47 148 0.2185 2.1373086888206738E-01
3L_11644438_SNP C A 0.3333 63 126 0.8561 8.5275723859099650E-01
3L_11644492_SNP C A 0.2653 52 144 0.8636 8.6320807690385459E-01
3L_11644719_SNP T G 0.2135 41 151 0.3932 3.8755395830466954E-01
3L_11644787_SNP T C 0.2347 46 150 0.7515 7.4938040216868607E-01
3L_11644891_SNP C T 0.268 52 142 0.728 7.2400311002576001E-01
3L_11644963_SNP G C 0.2723 52 139 0.7355 7.3028424385996327E-01
3L_11644975_SNP T C 0.2577 50 144 0.2603 2.5653798935406380E-01
3L_11644984_SNP C T 0.2576 51 147 0.5822 5.7856717675651947E-01
3L_11644988_SNP A C 0.2551 50 146 0.5004 4.9503704219632816E-01
3L_11645009_SNP A T 0.2842 54 136 0.4905 4.8470156158795130E-01
3L_11645015_INS TT T 0.2273 40 136 0.292 2.8661695503280316E-01
3L_11645030_SNP T C 0.4921 94 97 0.221 2.1507147591982145E-01
3L_11645032_SNP T C 0.4787 90 98 0.1945 1.8973925571351391E-01
3L_11645055_SNP G T 0.4921 93 96 0.2034 1.9206041599111090E-01
3L_11645134_SNP T A 0.2328 44 145 0.5554 5.4932161074543129E-01
3L_11645162_SNP A C 0.2604 50 142 0.4367 4.3330997008735583E-01
3L_11645257_INS GG G 0.2473 46 140 0.5025 4.9949962212609622E-01
3L_11645273_SNP T G 0.2604 50 142 0.5296 5.2352451247071485E-01
3L_11645293_SNP A C 0.3459 64 121 0.01887 1.6674464826850456E-02
3L_11645346_DEL A AGTTC 0.06186 12 182 0.06421 6.3780191719985030E-02
3L_11645351_INS CTGAACG C 0.06154 12 183 0.06315 6.3395148595187134E-02
3L_11645353_SNP A T 0.07107 14 183 0.006972 6.2643749958710884E-03
3L_11645354_SNP A T 0.4688 90 102 0.9425 9.4167674202650808E-01
3L_11645551_SNP C G 0.09744 19 176 0.6254 6.2181474615183097E-01
3L_11645636_SNP A C 0.267 51 140 0.9159 9.1494280201632328E-01
3L_11645642_SNP G C 0.2552 49 143 0.9633 9.6269389924529647E-01
3L_11645690_SNP G A 0.09694 19 177 0.09899 9.4164923480737350E-02
3L_11645719_SNP T C 0.09694 19 177 0.1611 1.5658948059383371E-01
3L_11645885_DEL TACTAA GT 0.08791 16 166 0.1815 1.8082907280007610E-01
3L_11645901_SNP G A 0.3351 64 127 0.571 5.6968160859446404E-01
3L_11645907_SNP C A 0.2938 57 137 0.9649 9.6445242325257474E-01
3L_11646028_SNP A T 0.08333 16 176 0.128 1.2217911239185553E-01
3L_11646029_SNP C T 0.0829 16 177 0.1446 1.3898643459729265E-01
3L_11646033_SNP C T 0.08718 17 178 0.157 1.5302940265601883E-01
3L_11646039_SNP C T 0.08673 17 179 0.1672 1.6366790311938484E-01
3L_11646345_SNP A G 0.1546 30 164 0.3335 3.2602283986078429E-01
3L_11646349_SNP A C 0.1633 32 164 0.2613 2.5628269182275165E-01
3L_11646351_SNP T A 0.159 31 164 0.217 2.1139859143189277E-01
3L_11646478_SNP C T 0.1633 32 164 0.2352 2.2795211744670152E-01
3L_11646567_SNP C A 0.1283 24 163 0.6554 6.5002172402349034E-01
3L_11646588_SNP A T 0.1551 29 158 0.8708 8.6822372979373419E-01
3L_11646602_SNP C G 0.1514 28 157 0.5978 5.8909215975773876E-01
3L_11646623_SNP T C 0.07895 15 175 0.463 4.5692909705683238E-01
3L_11646708_SNP G A 0.3457 65 123 0.6629 6.6277976869840538E-01
3L_11646718_SNP C T 0.4176 76 106 0.8897 8.8741684078507710E-01
3L_11646777_SNP T A 0.08586 17 181 0.1538 1.4916851880614168E-01
3L_11646811_SNP A G 0.05612 11 185 0.214 2.0728539050170369E-01
3L_11646826_SNP A G 0.3351 64 127 0.675 6.6841553709687007E-01
3L_11646836_SNP G A 0.1658 32 161 0.7745 7.7119397453252647E-01
3L_11646847_SNP A T 0.3245 61 127 0.8606 8.5731184748014244E-01
3L_11646878_MNP GATGA CTAAT 0.06154 12 183 0.0505 4.6660895553027965E-02
3L_11646888_SNP A C 0.06154 12 183 0.05153 4.8040878064909545E-02
3L_11646974_SNP T A 0.1543 29 159 0.9149 9.1264590054971029E-01
3L_11647029_SNP T C 0.3874 74 117 0.4111 4.1070000844444332E-01
3L_11647140_SNP T C 0.1036 20 173 0.8512 8.5092869952378103E-01
3L_11647384_SNP G C 0.07035 14 185 0.8133 8.1234159063756195E-01
3L_11647438_INS TT T 0.07653 15 181 0.7534 7.5166043144871175E-01
3L_11647442_SNP T A 0.1047 20 171 0.05038 4.7866802573282033E-02
3L_11647454_SNP A G 0.3608 70 124 0.03379 3.3654007931415535E-02
3L_11647461_SNP T G 0.151 29 163 0.1324 1.2772745085975712E-01
3L_11647471_SNP G C 0.4868 92 97 0.4006 3.9649089941990645E-01
3L_11647503_SNP T A 0.07614 15 182 0.6888 6.8750780900476982E-01
3L_11647543_DEL A AGCACTTA 0.07692 15 180 0.9725 9.7225367401026463E-01
3L_11647687_SNP A G 0.1128 22 173 0.04888 4.5348368697372354E-02
3L_11647717_SNP C G 0.2887 56 138 0.04364 3.9837908725187970E-02
3L_11647722_SNP T A 0.07732 15 179 0.06074 5.6150465818153250E-02
3L_11647748_SNP T C 0.4691 91 103 0.2717 2.6372938506390065E-01
3L_11647791_SNP A T 0.07576 15 183 0.1366 1.3368257716096676E-01
3L_11647792_SNP T G 0.07576 15 183 0.1366 1.3368257716096676E-01
3L_11647899_SNP C T 0.4845 94 100 0.5664 5.5920168072165444E-01
3L_11648034_SNP T C 0.4845 94 100 0.2441 2.3648258154274260E-01
3L_11648041_SNP A C 0.2579 49 141 0.3135 3.0185320694603157E-01
3L_11648057_SNP C T 0.487 94 99 0.2023 1.9327035996356134E-01
3L_11648091_SNP G T 0.3866 75 119 0.2019 1.9507099652173499E-01
3L_11648136_SNP G C 0.08081 16 182 0.1055 1.0286117641800174E-01
3L_11648150_SNP T C 0.3938 76 117 0.2889 2.8684627077539637E-01
3L_11648152_SNP G A 0.3918 76 118 0.3532 3.4685231644044545E-01
3L_11648360_SNP G T 0.1633 32 164 0.6238 6.1858906592474860E-01
3L_11648379_INS CTTGCT C 0.1913 35 148 0.7929 7.8747049515301748E-01
3L_11648380_INS TTGCTT C 0.3169 58 125 0.5642 5.5474894341180059E-01
3L_11648382_SNP A C 0.4531 87 105 0.8029 7.9879220590842270E-01
3L_11648386_SNP A C 0.1927 37 155 0.6251 6.1876391094299932E-01
3L_11648455_SNP T C 0.08081 16 182 0.9902 9.9012214068608040E-01
3L_11648512_SNP G A 0.2798 54 139 0.4386 4.3652864357499377E-01
3L_11648559_DEL T TTGGAT 0.285 55 138 0.4411 4.3233540739504428E-01
3L_11648578_SNP C A 0.3679 71 122 0.3489 3.4005893983409041E-01
3L_11648609_SNP A G 0.1503 29 164 0.8963 8.9754063992983490E-01
3L_11648625_SNP C T 0.3492 66 123 0.4199 4.1660359430510163E-01
3L_11648748_SNP G A 0.1897 37 158 0.9053 9.0367931034564797E-01
3L_11648889_SNP T C 0.4263 81 109 0.182 1.7172990568152835E-01
3L_11648892_SNP T C 0.4503 86 105 0.1435 1.3462773187549237E-01
3L_11648902_SNP A G 0.105 21 179 0.2388 2.3585296157466773E-01
3L_11648949_SNP G T 0.1436 28 167 0.05782 5.5664002486387247E-02
3L_11648950_SNP A G 0.2435 47 146 0.7233 7.1746877748963533E-01
3L_11648955_SNP T C 0.2487 48 145 0.5712 5.6723308468593359E-01
3L_11648966_DEL T TT 0.1117 21 167 0.2132 2.0606981503670663E-01
3L_11649023_SNP A T 0.1111 22 176 0.1603 1.5563657084131555E-01
3L_11649024_SNP T G 0.1162 23 175 0.1217 1.1927579828042645E-01
3L_11649039_SNP A T 0.1111 22 176 0.1553 1.5112513813213091E-01
3L_11649040_SNP C T 0.1111 22 176 0.1553 1.5112513813213091E-01
3L_11649102_SNP T A 0.101 20 178 0.2487 2.4422418755812414E-01
3L_11649228_SNP T C 0.2063 39 150 0.0402 6.4110786703044778E-02
3L_11649258_DEL T TTGTATCT 0.1392 27 167 0.3009 3.0533460417339831E-01
3L_11649266_INS AGATACAATTAGA A 0.1487 29 166 0.2745 2.7562267120986994E-01
3L_11649274_SNP T G 0.1458 28 164 0.08011 7.5443038076021526E-02
3L_11649296_SNP C T 0.2 37 148 0.9822 9.8209999559041483E-01
3L_11649339_SNP T A 0.3089 59 132 0.9235 9.2186756416844196E-01
3L_11649352_SNP C A 0.1026 20 175 0.3198 3.1659415196487883E-01
3L_11649382_SNP C T 0.2113 41 153 0.5853 5.8106777053538727E-01
3L_11649398_SNP C T 0.3081 57 128 0.9728 9.7292373895850726E-01
3L_11649404_SNP G A 0.1809 34 154 0.9936 9.9367278715228269E-01
3L_11649405_SNP G A 0.3979 76 115 0.5529 5.6220843228389583E-01
3L_11649425_SNP C A 0.2222 42 147 0.691 6.9736868188390688E-01
3L_11649426_SNP T C 0.1623 31 160 0.1805 1.8956383141401234E-01
3L_11649427_SNP A C 0.2408 46 145 0.5101 5.1875019566214164E-01
3L_11649434_SNP T G 0.3385 65 127 0.2536 2.4610765218289110E-01
3L_11649436_SNP T A 0.2296 45 151 0.3026 2.9695871618144276E-01
3L_11649446_SNP C A 0.3538 69 126 0.3389 3.3240770479049275E-01
3L_11649448_SNP C T 0.2323 46 152 0.3747 3.6928241843674503E-01
3L_11649455_SNP T A 0.2323 46 152 0.3695 3.6417627357829252E-01
3L_11649460_DEL G GGAA 0.2374 47 151 0.44 4.4232670873502988E-01
3L_11649467_DEL T CTAC 0.2362 47 152 0.3896 3.8540160006505153E-01
3L_11649472_SNP G A 0.3862 73 116 0.9807 9.8024294805395129E-01
3L_11649473_SNP T G 0.4227 82 112 0.4421 4.3309715884851308E-01
3L_11649480_DEL AA CGGGATTGTTT 0.2284 45 152 0.4446 4.3879031241392796E-01
3L_11649492_SNP A T 0.2284 45 152 0.4627 4.5733817620417738E-01
3L_11649519_SNP T C 0.2284 45 152 0.4177 4.1139009001394222E-01
3L_11649522_SNP G A 0.3632 69 121 0.3721 3.6040349200365196E-01
3L_11649526_SNP T G 0.3632 69 121 0.4031 3.9200690321340292E-01
3L_11649529_SNP C T 0.3927 75 116 0.9961 9.9608645681381525E-01
3L_11649534_SNP C A 0.3545 67 122 0.3246 3.1222854253753352E-01
3L_11649535_SNP A G 0.3617 68 120 0.3986 3.8703884924661325E-01
3L_11649539_SNP C A 0.3021 58 134 0.7015 6.9559379423210999E-01
3L_11649543_SNP A C 0.3564 67 121 0.3732 3.6183624497975631E-01
3L_11649544_SNP G A 0.3579 68 122 0.3732 3.6112649698164612E-01
3L_11649573_SNP A G 0.2011 38 151 0.8559 8.5171152098165270E-01
3L_11649594_SNP A G 0.1414 28 170 0.2747 2.7889047004442857E-01
3L_11649612_SNP T C 0.08122 16 181 0.3803 3.7392359614398196E-01
3L_11649635_SNP G A 0.1927 37 155 0.06527 6.5632756270120413E-02
3L_11649681_SNP T C 0.178 34 157 0.04584 4.4075378883347713E-02
3L_11649696_SNP A G 0.1939 38 158 0.04446 4.5109880177269794E-02
3L_11649699_SNP G A 0.2917 56 136 0.325 3.2178809710339951E-01
3L_11649711_SNP A T 0.2865 55 137 0.7048 6.9880743989809002E-01
3L_11649747_SNP T C 0.1307 26 173 0.4481 4.4407907209222230E-01
3L_11649759_SNP T G 0.1212 24 174 0.2724 2.6948715195579565E-01
3L_11649794_SNP A G 0.3474 66 124 0.3865 3.8872000408558804E-01
3L_11649799_SNP G A 0.3523 68 125 0.5331 5.3254444268651324E-01
3L_11649800_SNP G A 0.3542 68 124 0.5396 5.3794332554481450E-01
3L_11649908_SNP C T 0.1436 28 167 0.2917 2.9220033676265367E-01
3L_11649934_SNP G T 0.4611 89 104 0.0426 4.2140293551922926E-02
3L_11649935_SNP C T 0.4615 90 105 0.03961 4.0054188898635650E-02
3L_11649937_SNP C G 0.4663 90 103 0.05262 5.4793173160069764E-02
3L_11649938_SNP A T 0.4615 90 105 0.03961 4.0054188898635650E-02
3L_11649948_SNP T A 0.4974 96 97 0.01488 1.4738172632602313E-02
3L_11649959_SNP G A 0.276 53 139 0.4835 4.8447431987873224E-01
3L_11649982_SNP G C 0.1327 26 170 0.1713 1.6964198089660476E-01
3L_11649987_SNP A T 0.06736 13 180 0.06695 6.1637390005722818E-02
3L_11649992_SNP A T 0.07179 14 181 0.1037 9.7840323368663662E-02
3L_11650000_SNP A G 0.132 26 171 0.1177 1.1581332353608453E-01
3L_11650009_SNP A G 0.1327 26 170 0.1219 1.1925490558566332E-01
3L_11650075_SNP A G 0.1231 24 171 0.504 5.1615638389863383E-01
3L_11650121_SNP G T 0.3316 64 129 0.328 3.2375429741124073E-01
3L_11650143_SNP A G 0.07576 15 183 0.03652 3.4563616711680074E-02
3L_11650164_SNP A T 0.4197 81 112 0.3801 3.7269964244686415E-01
3L_11650167_SNP A T 0.4136 79 112 0.4669 4.6478548192623004E-01
3L_11650193_SNP T G 0.3161 61 132 0.4577 4.5296707336311792E-01
3L_11650202_SNP G A 0.2741 54 143 0.3012 2.9494694954359657E-01
3L_11650214_SNP G A 0.2629 51 143 0.1535 1.4874889326633423E-01
3L_11650219_SNP G A 0.2604 50 142 0.7577 7.5540501763400136E-01
3L_11650223_SNP G A 0.267 51 140 0.6699 6.6863224909669983E-01
3L_11650240_SNP G A 0.4866 91 96 0.9955 9.9540241849400934E-01
3L_11650245_INS ACAGCA A 0.3656 68 118 0.1706 1.6326580626747700E-01
3L_11650251_SNP T G 0.3676 68 117 0.2271 2.1343381250255844E-01
3L_11650269_SNP T A 0.2211 42 148 0.6795 6.7270516549518189E-01
3L_11650276_SNP T A 0.4615 84 98 0.8819 8.7738331398060787E-01
3L_11650278_SNP A T 0.4667 84 96 0.884 8.7919343517395565E-01
3L_11650285_SNP G A 0.4602 81 95 0.9114 9.0770030794493783E-01
3L_11650305_SNP T C 0.4571 80 95 0.9544 9.5206415365401442E-01
3L_11650346_SNP T A 0.1902 31 132 0.5751 5.5524765736724535E-01
3L_11650454_SNP A C 0.08995 17 172 0.5722 5.6736939318485446E-01
3L_11650517_SNP A T 0.08673 17 179 0.5678 5.6459134147238021E-01
3L_11650519_INS GATTATAGAATAGGTCGTCAGAAATGAATGT G 0.07772 15 178 0.7869 7.8406442393825415E-01
3L_11650521_SNP C A 0.0582 11 178 0.3602 3.5032995323849747E-01
3L_11650524_SNP T C 0.07853 15 176 0.8015 8.0032777769837637E-01
3L_11650529_SNP A G 0.08673 17 179 0.5924 5.8697081505936843E-01
3L_11650590_SNP T G 0.114 22 171 0.02829 2.5191558962999600E-02
3L_11650596_SNP G A 0.1122 22 174 0.02804 2.5876910907321589E-02
3L_11650609_SNP G C 0.4323 83 109 0.6262 6.1985234246071208E-01
3L_11650616_SNP T C 0.1231 24 171 0.05873 5.5137156628289108E-02
3L_11650627_SNP T A 0.1066 21 176 0.04563 4.2895447627504003E-02
3L_11650677_SNP G T 0.4145 80 113 0.6042 5.9612969374124769E-01
3L_11650747_SNP C T 0.1333 26 169 0.254 2.4586999657322317E-01
3L_11650766_SNP C T 0.449 88 108 0.429 4.2198274271249248E-01
3L_11650776_SNP A G 0.3026 59 136 0.08412 7.9010559979168643E-02
3L_11650789_SNP T A 0.1327 26 170 0.3393 3.3181161493207234E-01
3L_11650868_DEL TA T 0.349 67 125 0.7996 7.9534772095175255E-01
3L_11650871_SNP G T 0.3421 65 125 0.8171 8.1249539391204251E-01
3L_11651021_SNP C T 0.1598 31 163 0.2986 2.9075567511106526E-01
3L_11651261_SNP C T 0.05076 10 187 0.8364 8.3558118336628828E-01
3L_11651267_SNP T G 0.1406 27 165 0.488 4.8489457708159189E-01
3L_11651301_SNP A C 0.1546 30 164 0.7226 7.2273099419651821E-01
3L_11651323_SNP C T 0.4947 94 96 0.9785 9.7830302448994255E-01
3L_11651329_SNP G T 0.1399 27 166 0.4611 4.6318114004425226E-01
3L_11651394_SNP C T 0.2626 52 146 0.4867 4.8267303461693689E-01
3L_11651501_SNP C G 0.06061 12 186 0.8295 8.2787186743019081E-01
3L_11651647_SNP T A 0.09744 19 176 0.2565 2.5305879161365274E-01
3L_11651650_SNP G T 0.05759 11 180 0.07862 7.7625131795437091E-02
3L_11651660_SNP T C 0.05851 11 177 0.0858 8.4764194467318088E-02
3L_11651680_SNP G T 0.3149 57 124 0.1346 1.2869226718292026E-01
3L_11651702_SNP T G 0.3315 60 121 0.124 1.1894570071490640E-01
3L_11651713_INS TA T 0.06771 13 179 0.7797 7.7970358847549082E-01
3L_11651735_SNP T C 0.06186 12 182 0.4293 4.2176611565777111E-01
3L_11651758_SNP C A 0.3591 65 116 0.5526 5.3752064384294163E-01
3L_11651767_SNP A T 0.3714 65 110 0.5582 5.4621185331020028E-01
3L_11651825_SNP C A 0.1598 27 142 0.9534 9.5177132269423559E-01
3L_11651869_SNP A G 0.1399 27 166 0.8195 8.1634348534322787E-01
3L_11651905_SNP A G 0.1146 22 170 0.5376 5.3110184439388020E-01
3L_11651952_SNP T C 0.2396 46 146 0.783 7.8156443763440564E-01
3L_11652037_SNP C T 0.4693 84 95 0.2405 2.3704156494465467E-01
3L_11652108_SNP T G 0.2694 52 141 0.1478 1.4770189782101240E-01
3L_11652120_SNP A T 0.1385 27 168 0.3973 3.9183527507881910E-01
3L_11652353_SNP G A 0.2953 57 136 0.6355 6.3553756486820023E-01
3L_11652366_SNP C A 0.1579 30 160 0.1113 1.0416791755720145E-01
3L_11652378_SNP T G 0.2615 51 144 0.3298 3.3013136651355313E-01
3L_11652398_SNP G A 0.2263 43 147 0.2115 2.0744479492357737E-01
3L_11652422_SNP T A 0.2139 40 147 0.1837 1.7634184629051430E-01
3L_11652423_SNP C T 0.2162 40 145 0.2178 2.1232824228582969E-01
3L_11652451_SNP T C 0.3138 59 129 0.8887 8.8641773046132999E-01
3L_11652486_SNP C T 0.328 62 127 0.9692 9.6852344990987960E-01
3L_11652501_SNP G A 0.06122 12 184 0.01223 1.0944467012119400E-02
3L_11652521_SNP C G 0.0567 11 183 0.005486 4.6786044531662956E-03
3L_11652522_SNP C T 0.371 69 117 0.2977 2.9139714233198255E-01
3L_11652526_SNP T C 0.381 72 117 0.4101 4.0574032052815756E-01
3L_11652540_SNP A G 0.4011 73 109 0.4372 4.3284655500450175E-01
3L_11652581_SNP A G 0.4033 73 108 0.7274 7.1988205053262910E-01
3L_11652592_SNP G C 0.07487 14 173 0.09041 8.3970408911414607E-02
3L_11652597_SNP G A 0.05946 11 174 0.007098 5.6141856028130510E-03
3L_11652607_SNP G C 0.4054 75 110 0.5458 5.3502909773657747E-01
3L_11652640_SNP T C 0.06452 12 174 0.07459 6.8078842097626213E-02
3L_11652642_SNP A C 0.4889 88 92 0.7993 8.0238709444901990E-01
3L_11652649_SNP A C 0.09626 18 169 0.2102 2.0407201415307308E-01
3L_11652650_SNP A C 0.09091 17 170 0.2509 2.4102674463346885E-01
3L_11652732_SNP T A 0.3978 72 109 0.5907 5.7744325799195551E-01
3L_11652837_SNP G A 0.4457 82 102 0.3807 3.6707081948851139E-01
3L_11652841_SNP A G 0.4505 82 100 0.4512 4.3841685612934134E-01
3L_11652860_SNP T C 0.09694 19 177 0.353 3.4799217876012001E-01
3L_11652879_SNP A G 0.4427 85 107 0.5509 5.4276154162268053E-01
3L_11652903_SNP A G 0.4485 87 107 0.5723 5.6635793607503992E-01
3L_11652954_DEL G GTCTTGAAGG 0.1684 32 158 0.3766 3.7526273833374524E-01
3L_11652985_SNP C A 0.3665 70 121 0.3126 3.0313486514891130E-01
3L_11652996_DEL AC A 0.377 72 119 0.416 4.1238094103192724E-01
3L_11653010_SNP A G 0.06633 13 183 0.9839 9.8369996965593476E-01
3L_11653029_SNP A G 0.3878 76 120 0.3479 3.4185170576790391E-01
3L_11653081_DEL A AGAGAAGACTGTTTGATTAGGA 0.4508 87 106 0.3353 3.2750285481100117E-01
3L_11653123_SNP C A 0.4611 89 104 0.3109 3.0254400071390852E-01
3L_11653145_SNP A T 0.4526 86 104 0.3377 3.3067009145316606E-01
3L_11653153_DEL T ATA 0.4521 85 103 0.3165 3.0747157395380131E-01
3L_11653159_SNP T C 0.4555 87 104 0.3199 3.1270851486405304E-01
3L_11653205_DEL TG T 0.3708 66 112 0.8945 8.9333647894061585E-01
3L_11653208_SNP A G 0.3548 66 120 0.9937 9.9356598148726893E-01
3L_11653219_SNP T A 0.3529 66 121 0.9851 9.8466251248292691E-01
3L_11653232_SNP C T 0.4749 85 94 0.9225 9.2093532875046824E-01
3L_11653235_SNP A T 0.3228 61 128 0.6129 6.0429425516980806E-01
3L_11653238_SNP T G 0.328 61 125 0.551 5.4181651057164126E-01
3L_11653449_SNP G A 0.3333 63 126 0.5386 5.3332490059571047E-01
3L_11653537_DEL T TT 0.09231 18 177 0.1169 1.1195456554695837E-01
3L_11653537_SNP T C 0.2959 50 119 0.5641 5.4161098321210055E-01
3L_11653541_SNP G C 0.09794 19 175 0.1432 1.3783104159554616E-01
3L_11653569_SNP G A 0.3523 68 125 0.6691 6.6412627847698347E-01
3L_11653600_SNP A T 0.3676 68 117 0.5404 5.2691636459579061E-01
3L_11653646_SNP T A 0.08421 16 174 0.05734 5.0800560997615485E-02
3L_11653678_SNP T A 0.254 48 141 0.6258 6.1822243687076295E-01
3L_11653774_SNP C T 0.3834 74 119 0.2345 2.2513868243204438E-01
3L_11653801_SNP T C 0.08586 17 181 0.05243 4.9985378176733417E-02
3L_11653802_SNP C T 0.2798 54 139 0.06506 5.9507411734045890E-02
3L_11653841_SNP A T 0.08205 16 179 0.07291 6.8097616266379946E-02
3L_11653892_SNP C T 0.2789 53 137 0.05776 5.3367198999712498E-02
3L_11653929_SNP A G 0.4842 92 98 0.6083 5.9959902661004971E-01
3L_11653935_SNP A G 0.4286 81 108 0.8181 8.1436049181771164E-01
3L_11654003_SNP G T 0.2147 41 150 0.7712 7.6608270682571289E-01
3L_11654070_SNP C G 0.1385 27 168 0.269 2.6154308661069170E-01
3L_11654089_SNP C G 0.1436 28 167 0.2966 2.8934793056934893E-01
3L_11654103_SNP T C 0.1347 26 167 0.3074 2.9806374016143211E-01
3L_11654108_SNP A T 0.3684 70 120 0.1426 1.3985871984800369E-01
3L_11654168_SNP T A 0.07527 14 172 0.03261 2.7614668553519687E-02
3L_11654186_SNP T C 0.1192 23 170 0.1932 1.8479747820813741E-01
3L_11654276_SNP C T 0.09137 18 179 0.5513 5.4805780849044183E-01
3L_11654282_SNP C A 0.09375 18 174 0.02927 2.5477816252460019E-02
3L_11654339_SNP T C 0.1015 20 177 0.3791 3.7474331160928231E-01
3L_11654343_SNP A G 0.05128 10 185 0.3693 3.6883490498871241E-01
3L_11654346_SNP T A 0.171 33 160 0.721 7.1700923293134211E-01
3L_11654347_SNP G A 0.1667 32 160 0.7562 7.5240301539411525E-01
3L_11654356_SNP T A 0.09845 19 174 0.2229 2.1910285547297137E-01
3L_11654365_SNP C G 0.159 31 164 0.7973 7.9604911671788559E-01
3L_11654368_DEL GAAACTGCCA G 0.1692 33 162 0.9415 9.4051028543253612E-01
3L_11654397_SNP C G 0.1173 21 158 0.3276 3.3770831450546168E-01
3L_11654399_SNP T C 0.1692 33 162 0.9192 9.1813600382687199E-01
3L_11654409_SNP T A 0.05612 11 185 0.1402 1.3522863773781879E-01
3L_11654416_SNP A C 0.05584 11 186 0.1184 1.1515520913579691E-01
3L_11654423_SNP G T 0.1066 21 176 0.3233 3.1713869228093905E-01
3L_11654445_SNP T G 0.06061 12 186 0.2403 2.3499251335909355E-01
3L_11654449_SNP T A 0.05641 11 184 0.1946 1.8678604687221056E-01
3L_11654451_SNP C G 0.06091 12 185 0.2409 2.3436320184788906E-01
3L_11654477_SNP T C 0.1122 22 174 0.3058 2.9837886984132111E-01
3L_11654479_SNP T A 0.1813 35 158 0.9606 9.5975257811717385E-01
3L_11654484_SNP G A 0.3021 58 134 0.5296 5.1978138961914144E-01
3L_11654489_SNP G C 0.1735 34 162 0.8905 8.8892987033307103E-01
3L_11654517_SNP G C 0.1582 31 165 0.2459 2.4072574037102834E-01
3L_11654534_SNP T C 0.09091 18 180 0.6094 6.0690399799444528E-01
3L_11654549_SNP A G 0.2618 50 141 0.03465 3.0463269503322309E-02
3L_11654564_SNP A C 0.2383 46 147 0.04481 4.0916112593102412E-02
3L_11654565_SNP A T 0.2461 47 144 0.0115 1.0699644675830308E-02
3L_11654569_SNP T C 0.241 47 148 0.04294 4.0160110213216429E-02
3L_11654571_SNP C T 0.07216 14 180 0.007586 6.6361013166448034E-03
3L_11654610_SNP A G 0.4534 73 88 0.4484 4.1921469017068180E-01
3L_11654621_SNP T C 0.06566 13 185 0.2533 2.4844371542097610E-01
3L_11654640_SNP C G 0.1231 24 171 0.07297 6.8697668570618042E-02
3L_11654664_SNP C T 0.05556 11 187 0.6188 6.2050439594776829E-01
3L_11654673_SNP A G 0.1122 22 174 0.8336 8.3400135210084381E-01
3L_11654713_SNP C T 0.3958 76 116 0.9775 9.7696647825150007E-01
3L_11654719_SNP A G 0.2287 43 145 0.6806 6.7773802243500336E-01
3L_11654784_SNP G A 0.1392 27 167 0.03032 2.7372558901943983E-02
3L_11654850_SNP C G 0.1047 20 171 0.2137 2.0401731456866046E-01
3L_11654914_SNP A G 0.07732 15 179 0.1699 1.6371689970962400E-01
3L_11655224_SNP T G 0.3161 61 132 0.184 1.7716799148067641E-01
3L_11655249_SNP A G 0.445 85 106 0.1033 9.6658445478125965E-02
3L_11655250_DEL T TGT 0.4239 78 106 0.08 7.7302527694130208E-02
3L_11655268_SNP T G 0.445 85 106 0.09262 8.6138064695808980E-02
3L_11655330_SNP C A 0.3731 72 121 0.1147 1.1001817775992040E-01
3L_11655334_SNP T C 0.3692 72 123 0.137 1.3251579079721176E-01
3L_11655335_SNP T A 0.1457 29 170 0.7528 7.5152591045817874E-01
3L_11655382_SNP T C 0.1214 21 152 0.2782 2.5135343755240835E-01
3L_11655385_SNP T A 0.2941 55 132 0.4694 4.5663231458100595E-01
3L_11655388_SNP C G 0.4439 83 104 0.08229 7.4791348196165591E-02
3L_11655391_DEL CAAA TTTGGGC 0.427 79 106 0.05327 4.7739833633328690E-02
3L_11655456_DEL T AA 0.2092 41 155 0.07783 7.5007714795726960E-02
3L_11655479_SNP A G 0.2292 44 148 0.1494 1.4536883655014599E-01
3L_11655489_SNP C T 0.2216 43 151 0.2971 2.8896921473748716E-01
3L_11655527_INS A CAT 0.3462 63 119 0.4432 4.2760366203797306E-01
3L_11655528_DEL A TT 0.1289 25 169 0.8657 8.6359136292942107E-01
3L_11655535_SNP A T 0.328 61 125 0.5017 4.8805709579988399E-01
3L_11655541_SNP C G 0.3243 60 125 0.6796 6.7171107265706620E-01
3L_11655544_SNP G T 0.3279 60 123 0.5205 5.0405611380685400E-01
3L_11655554_SNP A T 0.1212 24 174 0.216 2.1246126666007781E-01
3L_11655558_INS GTTTT G 0.1128 22 173 0.2048 1.9913353412322532E-01
3L_11655560_SNP T C 0.1218 24 173 0.1965 1.9165403875211240E-01
3L_11655574_INS A ACTA 0.1969 38 155 0.6713 6.6463413636103552E-01
3L_11655578_SNP G T 0.1905 36 153 0.7397 7.3314035323460680E-01
3L_11655628_SNP G A 0.2211 42 148 0.6022 5.9301282880787154E-01
3L_11655629_SNP A G 0.2292 44 148 0.6496 6.4300578335713532E-01
3L_11655649_SNP T G 0.2344 45 147 0.7403 7.3720705709462697E-01
3L_11655657_SNP C T 0.2275 43 146 0.6444 6.3590399355826932E-01
3L_11655659_SNP G C 0.2356 45 146 0.7483 7.4302884713119255E-01
3L_11655661_SNP G A 0.2211 42 148 0.7433 7.3771616227197290E-01
3L_11655664_SNP T G 0.2124 41 152 0.6762 6.7083492709855108E-01
3L_11655792_SNP T A 0.05789 11 179 0.1678 1.7478664216169637E-01
3L_11655805_SNP A G 0.05155 10 184 0.004017 3.4852206407497434E-03
3L_11655899_SNP G A 0.445 85 106 0.8823 8.7980498806263718E-01
3L_11655907_SNP G C 0.06599 13 184 0.1919 1.8647681098914548E-01
3L_11656004_SNP T G 0.2461 47 144 0.2795 2.8829868592057339E-01
3L_11656038_SNP G A 0.3057 59 134 0.3202 3.1103660235986152E-01
3L_11656050_SNP G A 0.3057 59 134 0.458 4.5619418879158202E-01
3L_11656052_SNP C A 0.3037 58 133 0.4005 3.9663349687556060E-01
3L_11656054_SNP T C 0.08205 16 179 0.1621 1.5732667087854513E-01
3L_11656063_SNP G T 0.07732 15 179 0.1007 9.6185319803067881E-02
3L_11656068_SNP A C 0.07692 15 180 0.09986 9.6238921642684438E-02
3L_11656089_SNP T A 0.1722 31 149 0.5486 5.3632755784738861E-01
3L_11656090_SNP T C 0.1694 31 152 0.6692 6.6188641035997331E-01
3L_11656110_SNP A G 0.3161 61 132 0.5877 5.8597526157437196E-01
3L_11656156_SNP A C 0.07071 14 184 0.04096 3.8928678858035873E-02
3L_11656157_SNP A T 0.07254 14 179 0.1462 1.4011332849554536E-01
3L_11656212_SNP A T 0.25 47 141 0.9523 9.5117340414642138E-01
3L_11656215_SNP T C 0.06633 13 183 0.03469 3.2097130318953920E-02
3L_11656248_SNP A G 0.3053 58 132 0.6328 6.2401529867646710E-01
3L_11656300_SNP A G 0.1269 25 172 0.6963 6.9323014419708728E-01
3L_11656321_SNP T A 0.06122 12 184 0.08189 8.0845414215662895E-02
3L_11656324_SNP G T 0.2577 50 144 0.6631 6.6435130909365636E-01
3L_11656340_SNP A C 0.2083 40 152 0.423 4.1311469477249629E-01
3L_11656382_SNP C A 0.4194 78 108 0.4814 4.7912740346203297E-01
3L_11656410_SNP G C 0.07254 14 179 0.08496 7.8788084788154772E-02
3L_11656412_SNP C A 0.2513 48 143 0.3216 3.1436411825085486E-01
3L_11656417_SNP G T 0.2577 50 144 0.2053 1.9802804586057665E-01
3L_11656461_SNP T A 0.2328 44 145 0.2737 2.6623916597962738E-01
3L_11656476_SNP T A 0.2304 44 147 0.4164 4.0828422977701873E-01
3L_11656483_SNP A T 0.2332 45 148 0.4645 4.5615839433849226E-01
3L_11656486_SNP A G 0.2332 45 148 0.5489 5.4130657729929765E-01
3L_11656508_SNP C T 0.2292 44 148 0.6226 6.1737659688971691E-01
3L_11656515_SNP T A 0.224 43 149 0.4344 4.2438983831366495E-01
3L_11656516_INS TATATATATTACAAATG T 0.2116 40 149 0.6094 6.0518153129387853E-01
3L_11656519_SNP T C 0.2577 50 144 0.1587 1.5208377094811953E-01
3L_11656530_SNP A C 0.2723 52 139 0.2922 2.8144941898694820E-01
3L_11656568_SNP T C 0.06599 13 184 0.01496 1.3732629418199980E-02
3L_11656574_SNP A T 0.09645 19 178 0.003804 3.3714276870192429E-03
3L_11656757_SNP G A 0.2684 51 139 0.2324 2.2203666296764113E-01
3L_11656761_SNP T C 0.1421 28 169 0.4661 4.6199715117960194E-01
3L_11656813_SNP C A 0.05612 11 185 0.03803 3.5121965477978398E-02
3L_11656821_SNP A G 0.1347 26 167 0.5092 5.0166036362576749E-01
3L_11656849_SNP T C 0.3505 68 126 0.207 1.9972514509042461E-01
3L_11656860_SNP T A 0.359 70 125 0.1565 1.5066289895205975E-01
3L_11656866_INS GT G 0.1832 35 156 0.5942 5.9235931515662443E-01
3L_11656996_SNP T G 0.09137 18 179 0.02417 2.3937721019182436E-02
3L_11657002_SNP T G 0.232 45 149 0.5095 5.0414848504342813E-01
3L_11657038_SNP C A 0.09091 18 180 0.02074 1.9521267185111338E-02
3L_11657108_SNP T A 0.3822 73 118 0.1636 1.5427929791625672E-01
3L_11657122_SNP C T 0.1071 21 175 0.2781 2.7067525353958255E-01
3L_11657161_INS CC C 0.4317 79 104 0.4632 4.5362433733717977E-01
3L_11657250_SNP A C 0.4211 80 110 0.8198 8.1606373375024432E-01
3L_11657382_SNP A G 0.05612 11 185 0.03676 3.4835215153458755E-02
3L_11657501_SNP T G 0.1692 33 162 0.8637 8.6162449039410727E-01
3L_11657526_SNP G A 0.1744 34 161 0.7604 7.5727634577718184E-01
3L_11657624_SNP A T 0.3016 57 132 0.3351 3.4334828697983188E-01
3L_11657625_SNP T G 0.1354 26 166 0.7647 7.6073729562505232E-01
3L_11657630_INS A AA 0.2895 55 135 0.2201 2.1230051801572092E-01
3L_11657632_SNP A G 0.2947 56 134 0.2276 2.2019356731713124E-01
3L_11657655_SNP A C 0.1598 31 163 0.1817 1.7972739566968499E-01
3L_11657689_SNP A G 0.1111 21 168 0.02603 2.2531345856071715E-02
3L_11657735_SNP G A 0.1828 34 152 0.5239 5.1326083269970146E-01
3L_11657766_SNP C G 0.1897 37 158 0.3962 3.9763191999181746E-01
3L_11657768_SNP A G 0.1907 37 157 0.4619 4.6383752960660418E-01
3L_11657771_INS GCAA TT 0.1878 37 160 0.4375 4.4099115206377604E-01
3L_11657778_SNP C T 0.1897 37 158 0.4884 4.8273322694259146E-01
3L_11657781_SNP G C 0.1897 37 158 0.4975 4.9130988976328216E-01
3L_11657799_DEL T TT 0.2092 41 155 0.6296 6.2674655281026082E-01
3L_11657807_SNP G A 0.2105 40 150 0.5783 5.7107073829783350E-01
3L_11657820_SNP A G 0.201 39 155 0.5683 5.6931076650803791E-01
3L_11657821_SNP G T 0.2051 40 155 0.5891 5.8514485148730633E-01
3L_11657862_SNP A T 0.1888 37 159 0.9905 9.9052584695803636E-01
3L_11657909_SNP T C 0.2205 43 152 0.4353 4.3182067976176708E-01
3L_11657918_SNP G T 0.08808 17 176 0.06579 6.1586543867535495E-02
3L_11657930_SNP C T 0.05181 10 183 0.01456 1.2627640118959118E-02
3L_11657996_SNP T C 0.3053 58 132 0.7173 7.1106727386313229E-01
3L_11658029_SNP T C 0.3263 62 128 0.3595 3.4985279612243181E-01
3L_11658080_SNP T C 0.2073 40 153 0.7844 7.8304659119207964E-01
3L_11658116_SNP T C 0.06701 13 181 0.2955 2.8958716904863180E-01
3L_11658126_SNP A G 0.1939 38 158 0.4487 4.4416662664769557E-01
3L_11658132_SNP T C 0.198 39 158 0.545 5.4123149265661741E-01
3L_11658141_SNP G T 0.2391 44 140 0.3999 3.8271211795855897E-01
3L_11658148_SNP A G 0.1897 37 158 0.4393 4.3469047508430125E-01
3L_11658198_SNP T C 0.1036 20 173 0.4315 4.3129670977644741E-01
3L_11658270_SNP T G 0.06736 13 180 0.6988 6.9525568242444780E-01
3L_11658318_SNP A G 0.232 45 149 0.4679 4.6240863437697000E-01
3L_11658391_SNP G C 0.3989 75 113 0.4898 4.8380327154395641E-01
3L_11658447_SNP T A 0.3782 73 120 0.4825 4.7689155096291280E-01
3L_11658459_SNP C T 0.246 46 141 0.7514 7.4660140856070378E-01
3L_11658461_DEL TAT T 0.0838 15 164 0.7892 8.0801491836039907E-01
3L_11658469_SNP A G 0.1005 20 179 0.7069 7.0447141965701543E-01
3L_11658473_SNP G T 0.3959 78 119 0.7546 7.5280634729774165E-01
3L_11658485_SNP T C 0.05556 11 187 0.236 2.3138119861141315E-01
3L_11658488_SNP T A 0.2398 47 149 0.1976 1.9246870862096865E-01
3L_11658491_SNP T G 0.2347 46 150 0.1539 1.4810344442144241E-01
3L_11658503_SNP A G 0.3874 74 117 0.7325 7.2977046996976358E-01
3L_11658509_SNP T G 0.1106 22 177 0.9262 9.2556717261610066E-01
3L_11658558_SNP T C 0.08763 17 177 0.3958 3.9141303875042455E-01
3L_11658574_SNP A T 0.4869 93 98 0.3937 3.8795620195083924E-01
3L_11658576_SNP A T 0.09694 19 177 0.9186 9.1843118265315160E-01
3L_11658592_SNP T A 0.1282 25 170 0.7442 7.4052985640863134E-01
3L_11658651_SNP G A 0.4492 84 103 0.8267 8.2559037127084800E-01
3L_11658666_SNP T A 0.1837 36 160 0.8342 8.3217854930925295E-01
3L_11658681_SNP C T 0.1813 35 158 0.8344 8.3139864083122417E-01
3L_11658700_SNP A T 0.1907 37 157 0.7781 7.7549717194501233E-01
3L_11658713_SNP C T 0.2304 44 147 0.466 4.5870488168749102E-01
3L_11658740_SNP C A 0.09744 19 176 0.5898 5.9052395600843322E-01
3L_11658763_SNP G T 0.2083 40 152 0.7617 7.5800947704513721E-01
3L_11658820_SNP C T 0.1684 33 163 0.5683 5.6560100986244599E-01
3L_11658847_SNP C A 0.08854 17 175 0.8216 8.1811105433711639E-01
3L_11658852_SNP T C 0.1105 21 169 0.7865 7.8262813101366890E-01
3L_11658853_SNP A C 0.05155 10 184 0.0336 3.1274827398323289E-02
3L_11658867_SNP T C 0.07692 15 180 0.9858 9.8570862158213945E-01
3L_11658869_SNP T A 0.1789 34 156 0.9929 9.9269529938611845E-01
3L_11658887_SNP G A 0.1385 27 168 0.4633 4.5734822202968661E-01
3L_11658888_SNP T C 0.2646 50 139 0.8744 8.7255093716869947E-01
3L_11658914_SNP A C 0.1753 34 160 0.8428 8.3998749386693405E-01
3L_11658915_SNP A G 0.1571 30 161 0.62 6.1225947155356564E-01
3L_11658916_SNP C A 0.4103 80 115 0.4747 4.7003682902805866E-01
3L_11658935_SNP C T 0.3646 70 122 0.4808 4.7356199766015705E-01
3L_11658940_SNP A G 0.05076 10 187 0.5117 5.0947179984373570E-01
3L_11659025_SNP G T 0.418 79 110 0.7849 7.8134436907320204E-01
3L_11659040_DEL C CTCAACACAGCGGTTGTTTTGCA 0.3237 56 117 0.4203 4.1299539832130527E-01
3L_11659109_SNP G A 0.3757 71 118 0.7689 7.6375856514729934E-01
3L_11659131_SNP C T 0.266 50 138 0.8562 8.5365711871442274E-01
3L_11659145_SNP A G 0.455 86 103 0.7299 7.2347210903344306E-01
3L_11659149_SNP A G 0.4468 84 104 0.593 5.8559227925704205E-01
3L_11659172_SNP A G 0.1071 21 175 0.7417 7.3865687565997762E-01
3L_11659179_SNP T G 0.1077 21 174 0.7177 7.1419047356711762E-01
3L_11659180_SNP C A 0.4706 88 99 0.8717 8.7033176706408788E-01
3L_11659191_SNP A G 0.3842 73 117 0.5369 5.2777206162358814E-01
3L_11659192_SNP T A 0.399 77 116 0.7213 7.1629014997380080E-01
3L_11659217_SNP A G 0.2158 41 149 0.3502 3.4183515112912377E-01
3L_11659236_SNP C G 0.3968 75 114 0.6038 5.9790821848992159E-01
3L_11659240_SNP G T 0.401 77 115 0.8555 8.5285041218582369E-01
3L_11659242_SNP T C 0.2646 50 139 0.2857 2.7212410866297498E-01
3L_11659249_SNP C A 0.2698 51 138 0.3295 3.1630020308016848E-01
3L_11659253_SNP T A 0.2634 49 137 0.2999 2.8283128101400745E-01
3L_11659254_SNP T C 0.2595 48 137 0.2805 2.6474633755278854E-01
3L_11659256_SNP G A 0.2541 47 138 0.2414 2.2822613939367931E-01
3L_11659263_SNP C T 0.2649 49 136 0.372 3.6119837363906648E-01
3L_11659313_SNP A C 0.2842 52 131 0.6669 6.5728848077243773E-01
3L_11659327_SNP A T 0.3179 55 118 0.5617 5.4166078104477777E-01
3L_11659328_SNP C T 0.3369 63 124 0.8492 8.4467422838284822E-01
3L_11659330_INS GTTATATAAGAT A 0.3125 60 132 0.599 5.9114464734657735E-01
3L_11659331_SNP T A 0.3316 64 129 0.8474 8.4487187481595583E-01
3L_11659332_SNP G T 0.3246 62 129 0.787 7.8267917549768273E-01
3L_11659336_SNP G C 0.3211 61 129 0.9543 9.5328093628687316E-01
3L_11659338_MNP ACC TAT 0.3316 64 129 0.8474 8.4487187481595583E-01
3L_11659342_SNP T C 0.3228 61 128 0.9752 9.7510638336919975E-01
3L_11659343_SNP G T 0.3246 62 129 0.6246 6.2076777243269898E-01
3L_11659345_SNP A T 0.3316 64 129 0.8642 8.6203170326834644E-01
3L_11659348_MNP ATG TCT 0.3299 64 130 0.839 8.3675159217278472E-01
3L_11659383_SNP A T 0.3299 64 130 0.5162 5.0884089897461715E-01
3L_11659384_SNP G T 0.3368 64 126 0.5036 4.9223410351901842E-01
3L_11659386_SNP T C 0.1795 35 160 0.2767 2.6940993754073683E-01
3L_11659397_SNP A C 0.3264 63 130 0.5889 5.8243166996817619E-01
3L_11659414_SNP T C 0.3243 60 125 0.5158 5.0878984062057131E-01
3L_11659439_SNP C A 0.3005 55 128 0.6682 6.6166915368273671E-01
3L_11659457_SNP G C 0.3261 60 124 0.9097 9.0816199589332558E-01
3L_11659554_SNP A G 0.06633 13 183 0.2731 2.6809654909772807E-01
3L_11659562_SNP C A 0.3037 58 133 0.9908 9.9063516978351274E-01
3L_11659569_SNP C G 0.08163 16 180 0.8876 8.8638325197335854E-01
3L_11659581_SNP A T 0.06566 13 185 0.3389 3.3373281076868389E-01
3L_11659582_SNP G T 0.05584 11 186 0.3171 3.1139305215091817E-01
3L_11659586_SNP A T 0.06566 13 185 0.3294 3.2421434292476548E-01
3L_11659602_SNP G A 0.2963 56 133 0.8961 8.9469977644119714E-01
3L_11659651_INS TAA T 0.08543 17 182 0.9338 9.3342360857518869E-01
3L_11659654_SNP A C 0.08543 17 182 0.9338 9.3342360857518869E-01
3L_11659656_SNP T C 0.08543 17 182 0.9338 9.3342360857518869E-01
3L_11659658_SNP C A 0.07614 15 182 0.4938 4.9311419648484400E-01
3L_11659665_INS AAGCATCTGTTGAGGAACCATCTGTGGAAGAGGATGAGTCTGTGGAACCAGATACTTCAGTGGAAGGTGAGGAGTCGGTGATGGTAGAATCAGATGTAACATCAGAGCTTGTGGAACTGGACAGGTCCTCGACGGTACTTCCCTCGGTGGTCGAACCATCACTGGCGATGGCGTCGGTGCTTTCGGTTGATCCGGAGGACTCCGTGGAGATTGTGGTGTCCT A 0.07614 15 182 0.9505 9.5030380560253724E-01
3L_11659706_SNP A G 0.3454 67 127 0.9114 9.1108490662824249E-01
3L_11659783_SNP A C 0.4573 75 89 0.8028 7.8868383093968797E-01
3L_11659836_SNP T C 0.05236 10 181 0.225 2.1868830155990915E-01
3L_11659848_SNP G A 0.3243 60 125 0.646 6.3759669212226333E-01
3L_11659943_SNP A T 0.2811 52 133 0.7247 7.1440513018022678E-01
3L_11659966_SNP G T 0.08696 16 168 0.2826 2.7273799107635133E-01
3L_11660050_SNP C T 0.06154 12 183 0.05669 5.4075049029995610E-02
3L_11660081_SNP A G 0.1206 24 175 0.8755 8.7441179440879668E-01
3L_11660136_SNP A T 0.101 20 178 0.2509 2.4643291445375093E-01
3L_11660145_SNP G T 0.4764 91 100 0.1437 1.3879257854237437E-01
3L_11660147_SNP T G 0.3421 65 125 0.7658 7.6302532185097061E-01
3L_11660148_SNP A G 0.08122 16 181 0.09846 9.4350799744521985E-02
3L_11660155_SNP C T 0.2268 44 150 0.6411 6.3439957640510058E-01
3L_11660158_SNP T C 0.2347 46 150 0.5665 5.6074595794361126E-01
3L_11660175_SNP A C 0.1633 32 164 0.7153 7.1104759873894285E-01
3L_11660193_SNP A T 0.4691 91 103 0.2976 2.8921055960684816E-01
3L_11660255_SNP A T 0.2908 57 139 0.3682 3.6349008177108721E-01
3L_11660278_SNP G T 0.4615 84 98 0.5601 5.4929504498604409E-01
3L_11660295_SNP A T 0.1392 27 167 0.261 2.5358553916584736E-01
3L_11660298_INS AA A 0.1217 23 166 0.8659 8.6697087206036372E-01
3L_11660300_SNP C A 0.1295 25 168 0.295 2.8771815669804834E-01
3L_11660335_SNP A T 0.2432 45 140 0.4441 4.3683913361218907E-01
3L_11660336_SNP T A 0.07179 14 181 0.3398 3.3211406625220530E-01
3L_11660353_SNP C A 0.2368 45 145 0.8536 8.5238098078708646E-01
3L_11660375_SNP C G 0.3333 64 128 0.1566 1.5564536482689861E-01
3L_11660377_SNP C T 0.2165 42 152 0.4048 3.9887491746129811E-01
3L_11660394_SNP T C 0.2577 50 144 0.8559 8.5432604997262751E-01
3L_11660401_SNP C T 0.3684 70 120 0.2255 2.1762029836176466E-01
3L_11660403_SNP C T 0.3351 64 127 0.3859 3.7599366588380534E-01
3L_11660426_SNP G T 0.2275 43 146 0.5584 5.5052734424474514E-01
3L_11660449_SNP G A 0.2263 43 147 0.3554 3.4609619734278596E-01
3L_11660452_SNP C T 0.05181 10 183 0.8772 8.7680389312440887E-01
3L_11660454_SNP T G 0.2199 42 149 0.5764 5.7079641942894044E-01
3L_11660505_SNP A G 0.1192 23 170 0.5375 5.3101267941505581E-01
3L_11660508_SNP T A 0.1263 25 173 0.6133 6.1052560386214239E-01
3L_11660555_INS T TC 0.3081 57 128 0.2784 2.6608526727425941E-01
3L_11660558_INS TT T 0.09783 18 166 0.3944 3.8882267174990892E-01
3L_11660561_SNP T C 0.2974 58 137 0.228 2.2354916865569019E-01
3L_11660601_SNP C T 0.3368 65 128 0.3254 3.1777012844847730E-01
3L_11660692_SNP T C 0.1421 28 169 0.4066 4.0180294882080991E-01
3L_11660728_SNP C T 0.1156 23 176 0.6756 6.7293037981567894E-01
3L_11660731_SNP C G 0.09548 19 180 0.8263 8.2542627546208813E-01
3L_11660761_SNP A T 0.1958 37 152 0.8078 8.0414520455505034E-01
3L_11660765_SNP C G 0.2063 39 150 0.8363 8.3370316958398827E-01
3L_11660798_SNP T C 0.3579 68 122 0.6466 6.3998931391640679E-01
3L_11660918_SNP A C 0.07576 15 183 0.9101 9.0947425817295080E-01
3L_11660934_SNP A T 0.0603 12 187 0.7707 7.6871424871908378E-01
3L_11660940_SNP C T 0.08718 17 178 0.72 7.1534291280237938E-01
3L_11660958_SNP C T 0.3021 58 134 0.8484 8.4646735291494601E-01
3L_11660961_SNP T A 0.06218 12 181 0.8079 8.0591315416090992E-01
3L_11660997_SNP T C 0.4093 79 114 0.5467 5.4179858188104935E-01
3L_11661005_SNP T C 0.07071 14 184 0.7248 7.2289637854649924E-01
3L_11661009_SNP T A 0.06566 13 185 0.9819 9.8178826308609501E-01
3L_11661020_SNP A G 0.445 85 106 0.9353 9.3411277408755011E-01
3L_11661026_SNP A C 0.1487 29 166 0.2854 2.8254024296079527E-01
3L_11661052_SNP T A 0.4263 81 109 0.828 8.2437725864528466E-01
3L_11661059_SNP C T 0.4211 80 110 0.8298 8.2685217234225261E-01
3L_11661074_DEL TAGT T 0.4241 81 110 0.8088 8.0488887133354881E-01
3L_11661079_SNP T G 0.07614 15 182 0.9174 9.1679785390048663E-01
3L_11661084_SNP T C 0.07732 15 179 0.9464 9.4601411096631183E-01
3L_11661094_SNP C A 0.3699 64 109 0.8139 8.0890390178730598E-01
3L_11661099_SNP T C 0.1313 26 172 0.4386 4.3428539903000563E-01
3L_11661109_INS A TATGTATGTTAAAGAGG 0.3436 67 128 0.6306 6.2497046200260153E-01
3L_11661124_SNP T C 0.07143 14 182 0.8788 8.7758850557634283E-01
3L_11661144_SNP A G 0.0603 12 187 0.6685 6.6688930225440879E-01
3L_11661155_SNP C G 0.06566 13 185 0.9662 9.6598609696786630E-01
3L_11661188_SNP A T 0.1237 24 170 0.4528 4.4469503587042281E-01
3L_11661219_SNP T A 0.3102 58 129 0.871 8.6806629608886043E-01
3L_11661231_SNP T C 0.3246 62 129 0.9809 9.8058474339652679E-01
3L_11661233_SNP G C 0.07179 14 181 0.5341 5.3087969104827781E-01
3L_11661237_SNP T C 0.08122 16 181 0.7981 7.9699432288005134E-01
3L_11661243_SNP A G 0.4656 88 101 0.9056 9.0493655739498380E-01
3L_11661253_SNP A C 0.1122 22 174 0.5964 5.9153330076131616E-01
3L_11661256_SNP T G 0.08122 16 181 0.7981 7.9699432288005134E-01
3L_11661258_SNP A T 0.1061 21 177 0.3944 3.9267663833975008E-01
3L_11661272_SNP A G 0.4105 78 112 0.7735 7.8113416735717023E-01
3L_11661386_SNP A G 0.09326 18 175 0.9903 9.9008514818522420E-01
3L_11661389_SNP A T 0.4444 84 105 0.4675 4.5720580034331726E-01
3L_11661425_SNP A G 0.07143 14 182 0.8827 8.8153025070400848E-01
3L_11661470_SNP A G 0.06599 13 184 0.2451 2.3939205024884969E-01
3L_11661474_SNP G A 0.07071 14 184 0.3348 3.2974095143842064E-01
3L_11661494_SNP G C 0.06286 11 164 0.05468 4.8466344895005023E-02
3L_11661589_SNP G A 0.4919 91 94 0.5969 5.9572586299349140E-01
3L_11661592_SNP T C 0.06701 13 181 0.3154 3.0954787706440734E-01
3L_11661732_SNP C T 0.1582 31 165 0.7673 7.6480857591463880E-01
3L_11661733_SNP A C 0.1616 32 166 0.7243 7.2239289611095114E-01
3L_11661747_SNP G A 0.06091 12 185 0.7018 6.9797549170162188E-01
3L_11661766_SNP C T 0.07653 15 181 0.8664 8.6503219643069018E-01
3L_11661779_DEL C CAGACATCTACTC 0.2275 43 146 0.8318 8.2964360402308612E-01
3L_11661810_SNP C T 0.2356 45 146 0.8115 8.0731857000095686E-01
3L_11661813_SNP G A 0.06091 12 185 0.5532 5.4813731042058467E-01
3L_11661814_SNP C G 0.4817 92 99 0.167 1.5805351918406452E-01
3L_11661818_DEL T TTC 0.2256 44 151 0.1003 1.0228794380361450E-01
3L_11661848_SNP G C 0.05128 10 185 0.3741 3.6803638381339765E-01
3L_11661852_SNP A T 0.2447 46 142 0.8345 8.2958969855245701E-01
3L_11661853_SNP A C 0.08247 16 178 0.7277 7.2343241860854424E-01
3L_11661854_SNP A T 0.2135 41 151 0.122 1.2120406478814483E-01
3L_11661870_SNP A T 0.2895 55 135 0.2709 2.6646328669786457E-01
3L_11661872_SNP G T 0.05076 10 187 0.3066 3.0028457655369367E-01
3L_11661875_SNP C A 0.2359 46 149 0.07236 7.3908237287314479E-02
3L_11661877_SNP C T 0.05528 11 188 0.3989 3.9487696513444381E-01
3L_11661879_SNP T A 0.349 67 125 0.7548 7.5371125854707377E-01
3L_11661882_SNP T C 0.2356 45 146 0.7027 6.9604260715109301E-01
3L_11661891_SNP C A 0.4402 81 103 0.4314 4.2345646969653172E-01
3L_11661892_SNP T A 0.2917 56 136 0.2543 2.5462405256914689E-01
3L_11661895_SNP T A 0.05556 11 187 0.3956 3.9058204789974427E-01
3L_11661899_SNP T A 0.2789 53 137 0.2452 2.4713611922937673E-01
3L_11661918_SNP C T 0.05155 10 184 0.3002 2.9965616875530388E-01
3L_11661924_SNP C A 0.2158 41 149 0.8092 8.0635206515065483E-01
3L_11661937_DEL A AAAAC 0.05584 11 186 0.3829 3.8224460368669499E-01
3L_11661941_SNP A C 0.1067 19 159 0.2165 2.1114262837680497E-01
3L_11661994_SNP C T 0.4421 84 106 0.3621 3.5933923884558172E-01
3L_11662008_DEL A AA 0.08808 17 176 0.7022 6.9835756938456339E-01
3L_11662022_SNP T A 0.1497 28 159 0.902 9.0050828503179348E-01
3L_11662030_SNP T A 0.07937 15 174 0.3565 3.5105963580102884E-01
3L_11662058_SNP G C 0.4194 78 108 0.6252 6.1739356795302713E-01
3L_11662065_SNP C G 0.2216 41 144 0.7856 7.8108646642746749E-01
3L_11662128_SNP C G 0.132 26 171 0.1924 1.8756709259448778E-01
3L_11662131_SNP C T 0.1615 31 161 0.8414 8.3879551640945738E-01
3L_11662135_SNP A G 0.4421 84 106 0.8661 8.6331208651406022E-01
3L_11662144_SNP T C 0.06771 13 179 0.07041 6.4203039595741820E-02
3L_11662158_SNP T C 0.08122 16 181 0.7509 7.4868517857738570E-01
3L_11662163_SNP C T 0.09184 18 178 0.5522 5.4652965707703438E-01
3L_11662165_SNP C T 0.134 26 168 0.2416 2.3303794322402849E-01
3L_11662235_SNP G A 0.3246 62 129 0.7047 7.0482274163084768E-01
3L_11662259_SNP G C 0.4531 87 105 0.9164 9.1469087356645107E-01
3L_11662297_DEL A AA 0.3704 60 102 0.5447 5.3057355945476792E-01
3L_11662343_INS TACC G 0.1818 34 153 0.7183 7.1664101895865218E-01
3L_11662354_SNP A T 0.1546 30 164 0.8029 8.0184368244203819E-01
3L_11662394_SNP G A 0.299 58 136 0.5897 5.8927401147636682E-01
3L_11662399_SNP T G 0.3763 73 121 0.6053 6.0804210755046995E-01
3L_11662402_SNP A C 0.1066 21 176 0.2594 2.5308578734514253E-01
3L_11662457_SNP A C 0.3455 66 125 0.3566 3.5347575969366563E-01
3L_11662480_SNP T C 0.08629 17 180 0.9472 9.4651604423367697E-01
3L_11662501_SNP A C 0.3636 68 119 0.8946 8.9236861108562382E-01
3L_11662509_SNP G A 0.3938 76 117 0.5734 5.6629409936214281E-01
3L_11662517_SNP G A 0.383 72 116 0.607 5.9786995703510848E-01
3L_11662518_SNP T C 0.383 72 116 0.563 5.5512474784269417E-01
3L_11662529_SNP G A 0.08247 16 178 0.8172 8.1380625936161077E-01
3L_11662543_SNP A C 0.1531 30 166 0.6631 6.5923010212642175E-01
3L_11662552_SNP T C 0.3822 73 118 0.7577 7.5765771941216797E-01
3L_11662555_SNP A G 0.3854 74 118 0.6902 6.8863777543642612E-01
3L_11662566_SNP T C 0.3842 73 117 0.7099 7.0911782207506180E-01
3L_11662594_SNP T C 0.1472 29 168 0.6418 6.3852837815249819E-01
3L_11662656_SNP A T 0.1263 25 173 0.8087 8.0672796951332637E-01
3L_11662657_SNP T C 0.1224 24 172 0.595 5.9181950928597571E-01
3L_11662755_DEL AAGAATTTTCTAT A 0.3646 70 122 0.8154 8.1501484007499847E-01
3L_11662781_SNP T C 0.07614 15 182 0.3166 3.1057999610675824E-01
3L_11662782_SNP G A 0.2053 39 151 0.3116 3.0824462681693188E-01
3L_11662795_SNP G C 0.1968 37 151 0.3082 3.0273575477894565E-01
3L_11662825_SNP G C 0.08081 16 182 0.2521 2.4676537089938611E-01
3L_11662829_SNP T A 0.2513 49 146 0.4765 4.6951182041027406E-01
3L_11662919_SNP G T 0.3665 70 121 0.5003 4.9241056943728412E-01
3L_11662952_DEL T TTCTACGAGC 0.09278 18 176 0.6438 6.4334503068035653E-01
3L_11663020_SNP T C 0.2 38 152 0.1664 1.6789342497167814E-01
3L_11663028_SNP G A 0.09645 19 178 0.8329 8.3082644657710158E-01
3L_11663153_INS CAACACCACCCCCCATC C 0.1316 25 165 0.2493 2.3868319057008458E-01
3L_11663162_SNP C T 0.1602 29 152 0.1003 9.2597230205645364E-02
3L_11663224_SNP A G 0.4972 90 91 0.7607 7.5205213431296536E-01
3L_11663356_SNP C A 0.2694 52 141 0.7156 7.1356842738427018E-01
3L_11663366_SNP G A 0.07254 14 179 0.7938 7.9131710462437099E-01
3L_11663447_SNP G T 0.2165 42 152 0.3127 3.0600885809329004E-01
3L_11663470_SNP A G 0.3918 76 118 0.6205 6.1478395911582440E-01
3L_11663478_SNP C T 0.3846 75 120 0.6797 6.7518273775862836E-01
3L_11663488_DEL G GCGAGAAG 0.268 52 142 0.925 9.2396468343393545E-01
3L_11663510_SNP G A 0.4359 85 110 0.2711 2.6504960537494715E-01
3L_11663541_SNP C T 0.2487 48 145 0.8289 8.2626553273939241E-01
3L_11663546_SNP T C 0.2073 40 153 0.3395 3.3468934686286755E-01
3L_11663605_SNP C T 0.1947 37 153 0.1955 1.8820551883668846E-01
3L_11663799_DEL A AA 0.1061 21 177 0.2262 2.2140584973598032E-01
3L_11663805_SNP A G 0.1055 21 178 0.3899 3.8568708254906003E-01
3L_11663848_SNP G C 0.4588 89 105 0.8927 8.9132216370661477E-01
3L_11663849_SNP C T 0.456 88 105 0.9136 9.1233563140416019E-01
3L_11663854_SNP A T 0.2732 53 141 0.7261 7.2336363513496271E-01
3L_11663862_SNP G A 0.1598 31 163 0.6246 6.2015490864413236E-01
3L_11663873_SNP A C 0.1795 35 160 0.6253 6.2099968762709046E-01
3L_11663933_SNP C T 0.1055 21 178 0.567 5.6360288024509542E-01
3L_11663985_SNP A G 0.2602 51 145 0.7467 7.4334892515693129E-01
3L_11663990_SNP A C 0.1574 31 166 0.5678 5.6431081671624939E-01
3L_11664016_SNP A G 0.2448 47 145 0.3697 3.6127511600966922E-01
3L_11664042_SNP G A 0.4607 88 103 0.6924 6.8907685567854760E-01
3L_11664177_DEL T TT 0.07895 15 175 0.5867 5.8451440355979734E-01
3L_11664205_SNP C T 0.1615 31 161 0.1799 1.7533026056454282E-01
3L_11664253_SNP C T 0.2113 41 153 0.5718 5.6649729360052947E-01
3L_11664317_SNP C T 0.4948 95 97 0.2881 2.7750043694077409E-01
3L_11664344_SNP A T 0.199 38 153 0.8941 8.9199071859330115E-01
3L_11664352_INS A AT 0.134 26 168 0.2884 2.8294096079425934E-01
3L_11664398_SNP T G 0.2359 46 149 0.3138 3.0706448346788862E-01
3L_11664411_SNP T C 0.1608 32 167 0.7405 7.3851365459939333E-01
3L_11664424_SNP T A 0.1813 33 149 0.9312 9.3014716977873491E-01
3L_11664429_SNP C G 0.2449 48 148 0.4295 4.2506291634812887E-01
3L_11664438_SNP C A 0.4973 93 94 0.7894 7.8647146792973710E-01
3L_11664513_SNP T C 0.06533 13 186 0.7628 7.6334984136193051E-01
3L_11664555_SNP T C 0.3264 63 130 0.2081 2.0285253797406866E-01
3L_11664558_SNP C T 0.3367 66 130 0.3431 3.3830119562951488E-01
3L_11664581_DEL C CC 0.06433 11 160 0.02876 2.6020844116390732E-02
3L_11664628_SNP C T 0.2591 50 143 0.1887 1.8281857296038284E-01
3L_11664805_DEL A AA 0.1323 25 164 0.8706 8.7053430084723360E-01
3L_11664812_SNP T G 0.101 20 178 0.6401 6.3649588490199149E-01
3L_11664816_SNP G A 0.1364 27 171 0.8245 8.2272488683209200E-01
3L_11664818_SNP G A 0.1641 32 163 0.644 6.3880187861027160E-01
3L_11664835_SNP T C 0.1276 25 171 0.3241 3.1807053869155810E-01
3L_11664889_SNP G T 0.1327 26 170 0.4135 4.0755251377914758E-01
3L_11665018_SNP G A 0.4712 90 101 0.1959 1.8692508973274913E-01
3L_11665043_SNP C A 0.132 26 171 0.5485 5.4381180571341736E-01
3L_11665164_SNP T C 0.3814 74 120 0.47 4.6265752565121010E-01
3L_11665166_SNP C G 0.1357 27 172 0.4248 4.2243497804120211E-01
3L_11665170_SNP T A 0.1357 27 172 0.4248 4.2243497804120211E-01
3L_11665174_SNP A C 0.1269 25 172 0.3769 3.7207385185267294E-01
3L_11665175_SNP G C 0.09645 19 178 0.1004 9.7293833384585637E-02
3L_11665182_SNP G C 0.3622 67 118 0.5789 5.6986607017657431E-01
3L_11665186_SNP G A 0.1534 29 160 0.02894 2.7026391546723653E-02
3L_11665195_SNP A C 0.09548 19 180 0.08792 8.5143872479509386E-02
3L_11665198_SNP C T 0.1357 27 172 0.4248 4.2243497804120211E-01
3L_11665209_SNP T C 0.3368 64 126 0.7132 7.0699642945611929E-01
3L_11665220_SNP A G 0.07653 15 181 0.5035 4.9839856238153113E-01
3L_11665221_SNP G A 0.4497 85 104 0.3176 3.1519261284907985E-01
3L_11665223_SNP A C 0.1378 27 169 0.4516 4.4709645387680508E-01
3L_11665258_SNP G T 0.3608 70 124 0.5961 5.9178230709539870E-01
3L_11665269_SNP C A 0.2103 41 154 0.0869 8.3381848287525151E-02
3L_11665275_SNP T A 0.359 70 125 0.7865 7.8410853479576803E-01
3L_11665277_SNP T C 0.2132 42 155 0.113 1.0979937470844692E-01
3L_11665286_INS TA G 0.359 70 125 0.752 7.4890023099586878E-01
3L_11665288_SNP A G 0.349 67 125 0.7355 7.3326481494065443E-01
3L_11665289_INS TACATA T 0.359 70 125 0.752 7.4890023099586878E-01
3L_11665291_SNP T A 0.3864 68 108 0.3886 4.3208761708857168E-01
3L_11665292_SNP C G 0.349 67 125 0.8088 8.0509148979578993E-01
3L_11665293_SNP A C 0.3557 69 125 0.8756 8.7455320501425049E-01
3L_11665295_SNP G A 0.4427 85 107 0.6819 6.7930815049348459E-01
3L_11665297_SNP A T 0.3523 68 125 0.8245 8.2156977320996927E-01
3L_11665304_SNP G C 0.4227 82 112 0.981 9.8083924009284074E-01
3L_11665310_INS AG A 0.4508 87 106 0.9079 9.0636324072874841E-01
3L_11665311_INS GG A 0.352 69 127 0.8799 8.7877878469575066E-01
3L_11665319_SNP C T 0.2889 52 128 0.04352 4.1569726292390974E-02
3L_11665321_DEL C CTTA 0.3005 55 128 0.09576 9.5313106157668859E-02
3L_11665328_DEL C CTAAAGCATTCAAG 0.3043 56 128 0.06821 6.6792808118824321E-02
3L_11665343_SNP C T 0.3043 56 128 0.06821 6.6792808118824321E-02
3L_11665348_SNP T G 0.2989 55 129 0.08358 8.2121475700552130E-02
3L_11665350_SNP T G 0.2989 55 129 0.06838 6.6755353284260535E-02
3L_11665352_SNP C A 0.2944 53 127 0.08808 8.4386396045300294E-02
3L_11665353_SNP T G 0.3017 54 125 0.5534 5.4794081387573401E-01
3L_11665355_MNP AAA CTG 0.3043 56 128 0.06969 6.8128703755580361E-02
3L_11665359_SNP C T 0.2912 53 129 0.1012 9.8917238273321106E-02
3L_11665360_DEL A AT 0.2995 56 131 0.05815 5.6505338265000545E-02
3L_11665365_SNP G T 0.291 55 134 0.05835 5.6177947237525859E-02
3L_11665366_INS CTGATAT C 0.359 70 125 0.6014 5.9645562752820891E-01
3L_11665368_SNP T A 0.2812 54 138 0.05462 5.0049771271609068E-02
3L_11665369_SNP A T 0.359 70 125 0.6014 5.9645562752820891E-01
3L_11665370_SNP T C 0.3557 69 125 0.6367 6.3142467219792575E-01
3L_11665372_DEL A TATGTTGTG 0.2806 55 141 0.04459 4.1580074240474704E-02
3L_11665382_SNP A T 0.2821 55 140 0.03468 3.1874939838793095E-02
3L_11665447_SNP T G 0.3842 73 117 0.6792 6.7825673557420807E-01
3L_11665565_SNP C A 0.1047 20 171 0.5611 5.5326678589030287E-01
3L_11665616_SNP A T 0.1378 27 169 0.4803 4.7482411089185106E-01
3L_11665639_SNP C G 0.4462 87 108 0.5357 5.3038196209852695E-01
3L_11665644_SNP C T 0.4456 86 107 0.5166 5.0913734902215224E-01
3L_11665665_INS TTGT T 0.3802 73 119 0.877 8.7469033168662769E-01
3L_11665676_SNP T A 0.4093 79 114 0.6452 6.3951252373622092E-01
3L_11665689_SNP G T 0.06061 12 186 0.4591 4.5536510758639148E-01
3L_11665786_SNP C A 0.1158 22 168 0.274 2.6164966482701146E-01
3L_11665849_SNP C T 0.1327 26 170 0.4056 3.9873819844613423E-01
3L_11665903_SNP C G 0.2304 44 147 0.1202 1.1310142703343906E-01
3L_11665905_SNP C T 0.1616 32 166 0.6389 6.3926092201150064E-01
3L_11665911_SNP A T 0.2275 43 146 0.0914 8.3748407999198582E-02
3L_11665933_SNP A G 0.2304 44 147 0.5903 5.8332058619637339E-01
3L_11665936_SNP A G 0.07216 14 180 0.3491 3.4622402918470407E-01
3L_11665941_SNP C T 0.1582 31 165 0.9932 9.9309504593789499E-01
3L_11665944_SNP C A 0.06154 12 183 0.1563 1.4977618849755414E-01
3L_11665950_SNP G A 0.228 44 149 0.4376 4.2913258956173495E-01
3L_11665964_SNP A G 0.05181 10 183 0.2191 2.1106289178043736E-01
3L_11665994_SNP C A 0.06667 13 182 0.4501 4.4304311248323924E-01
3L_11666010_SNP A T 0.191 38 161 0.1948 1.9142657157623799E-01
3L_11666022_SNP A G 0.1658 33 166 0.9813 9.8120822467303870E-01
3L_11666029_INS TAACTTGTTATATTTTGCTCATATTAAATGACCACTT T 0.05155 10 184 0.6722 6.7020703444351115E-01
3L_11666036_SNP A G 0.1608 32 167 0.9789 9.7871927196956543E-01
3L_11666055_SNP C G 0.3487 68 127 0.05041 4.8301794206566537E-02
3L_11666072_SNP C A 0.4167 80 112 0.05237 5.3162666318184892E-02
3L_11666075_SNP A T 0.4133 81 115 0.02313 2.1544171135542148E-02
3L_11666077_SNP G A 0.05612 11 185 0.2978 2.9082462737538650E-01
3L_11666085_DEL TTG CA 0.4219 81 111 0.02752 2.4754306055745127E-02
3L_11666100_SNP G T 0.134 26 168 0.2958 2.8918943822604148E-01
3L_11666122_SNP A G 0.1795 35 160 0.7568 7.5361830007907049E-01
3L_11666124_SNP A C 0.17 34 166 0.9508 9.5045778634298084E-01
3L_11666140_SNP A T 0.05556 11 187 0.2889 2.8387350470352901E-01
3L_11666283_SNP G A 0.4894 92 96 0.02117 1.8842004846758766E-02
3L_11666360_SNP G T 0.06061 12 186 0.6429 6.4056735751383487E-01
3L_11666399_SNP T A 0.06283 12 179 0.1167 1.0923958899846564E-01
3L_11666412_SNP T A 0.1192 23 170 0.2076 2.0128381888347435E-01
3L_11666516_SNP A G 0.3737 71 119 0.9917 9.9153109814801521E-01
3L_11666554_SNP G T 0.418 79 110 0.6699 6.6265444362035264E-01
3L_11666561_SNP T C 0.1969 38 155 0.1614 1.5315633083535096E-01
3L_11666567_SNP G C 0.2251 43 148 0.3007 2.9599826568209509E-01
3L_11666604_SNP C G 0.08122 16 181 0.6198 6.1709311491745300E-01
3L_11666606_SNP T C 0.1658 32 161 0.06294 6.1135689040590004E-02
3L_11666612_SNP T C 0.0804 16 183 0.184 1.8057824661258171E-01
3L_11666627_SNP T G 0.1385 27 168 0.2065 2.0715295680641788E-01
3L_11666640_SNP T G 0.2053 39 151 0.2084 1.9623277113803128E-01
3L_11666647_SNP T A 0.1111 21 168 0.8428 8.3995693654502446E-01
3L_11666664_SNP T C 0.1508 30 169 0.08163 7.8987219539536552E-02
3L_11666676_SNP T C 0.1212 24 174 0.236 2.3180611404832141E-01
3L_11666698_SNP A G 0.3385 66 129 0.1976 1.9321963718277635E-01
3L_11666730_SNP G A 0.4574 86 102 0.8699 8.6783119284800492E-01
3L_11666764_SNP G C 0.3711 72 122 0.3927 3.8516562799486476E-01
3L_11666804_DEL G GATGCCCTTTGGG 0.09645 19 178 0.3568 3.5162316482145350E-01
3L_11666850_SNP T G 0.09184 18 178 0.425 4.1974129880089095E-01
3L_11666981_SNP A G 0.07812 15 177 0.1134 1.0915495751207227E-01
3L_11666993_SNP A T 0.1888 37 159 0.7444 7.4482349637523004E-01
3L_11666997_SNP T C 0.06186 12 182 0.9171 9.1590270340943292E-01
3L_11667066_SNP T A 0.1231 24 171 0.1235 1.1953193507544380E-01
3L_11667068_SNP G A 0.1832 35 156 0.9336 9.3272704831301678E-01
3L_11667081_INS ATTAATAATTATAATT C 0.07812 15 177 0.7981 7.9393100700863806E-01
3L_11667084_SNP T C 0.07853 15 176 0.7438 7.3760734793206084E-01
3L_11667086_SNP A T 0.08808 17 176 0.7491 7.4403070297344720E-01
3L_11667089_SNP T G 0.09574 18 170 0.5654 5.5292949174854389E-01
3L_11667091_SNP A G 0.09278 18 176 0.6062 5.9891636312706542E-01
3L_11667110_INS T GGAAC 0.3196 62 132 0.4256 4.1850541631566562E-01
3L_11667139_SNP C T 0.1128 22 173 0.6371 6.3347339345140607E-01
3L_11667149_INS AA T 0.1818 36 162 0.257 2.5370715845194780E-01
3L_11667156_SNP G A 0.4324 80 105 0.6604 6.5504810756409526E-01
3L_11667160_SNP G A 0.4301 80 106 0.6799 6.7787860107996512E-01
3L_11667165_SNP A G 0.2234 42 146 0.4425 4.3698216568952741E-01
3L_11667166_SNP T C 0.1624 32 165 0.9948 9.9471520326448493E-01
3L_11667209_SNP T A 0.05584 11 186 0.6553 6.5268282294050706E-01
3L_11667217_SNP T G 0.3529 66 121 0.4661 4.5975449832086224E-01
3L_11667226_SNP T G 0.1237 24 170 0.6145 6.1921617596784617E-01
3L_11667269_SNP G A 0.3368 64 126 0.7371 7.3244686303328033E-01
3L_11667278_SNP C G 0.2769 54 141 0.876 8.7418100225954531E-01
3L_11667283_SNP A T 0.06091 12 185 0.765 7.6307255204791891E-01
3L_11667287_SNP T C 0.3591 65 116 0.7979 7.9209826726996879E-01
3L_11667310_SNP G A 0.224 43 149 0.668 6.6051970767285417E-01
3L_11667311_SNP C T 0.285 55 138 0.8225 8.2009783335219222E-01
3L_11667317_SNP A G 0.2865 55 137 0.8232 8.2000595933081544E-01
3L_11667328_SNP T G 0.06 12 188 0.7605 7.5902088879318708E-01
3L_11667342_SNP C T 0.4764 91 100 0.412 4.0608736278209878E-01
3L_11667343_SNP C T 0.2704 53 143 0.9292 9.2843841399764004E-01
3L_11667357_SNP A T 0.2103 41 154 0.6981 6.9443681755703335E-01
3L_11667360_SNP G A 0.4734 89 99 0.4982 4.8799549993785407E-01
3L_11667425_SNP G A 0.1915 36 152 0.1334 1.3010446390908870E-01
3L_11667455_SNP G C 0.4645 85 98 0.5054 4.9265919297910066E-01
3L_11667458_SNP A G 0.1421 27 163 0.8331 8.3236156249563631E-01
3L_11667467_SNP A G 0.1071 21 175 0.5723 5.7301365990086173E-01
3L_11667470_SNP C G 0.4712 90 101 0.632 6.2760247445664041E-01
3L_11667485_SNP T C 0.4703 87 98 0.4389 4.4795341634660957E-01
3L_11667524_SNP A G 0.1105 21 169 0.5068 5.0472540455620651E-01
3L_11667527_SNP G C 0.1128 22 173 0.5864 5.8707860767794173E-01
3L_11667539_SNP A G 0.1579 30 160 0.7369 7.3503810885111087E-01
3L_11667587_SNP A G 0.3333 61 122 0.8779 8.7348577305751607E-01
3L_11667665_SNP C G 0.1534 29 160 0.2412 2.3258136507024763E-01
3L_11667715_SNP A G 0.06633 13 183 0.06287 5.9916368904391303E-02
3L_11667743_SNP T G 0.125 24 168 0.1567 1.4963617700582099E-01
3L_11667836_SNP C A 0.05128 10 185 0.9276 9.2687077158046627E-01
3L_11668010_SNP A G 0.08333 16 176 0.3237 3.2011512978064816E-01
3L_11668046_SNP A C 0.1481 28 161 0.04082 4.0552171735926144E-02
3L_11668109_SNP T C 0.1905 36 153 0.008445 7.7656680061634498E-03
3L_11668112_SNP C T 0.2 38 152 0.02224 2.2568665861654170E-02
3L_11668241_SNP C T 0.09375 18 174 0.01895 1.6719394518730266E-02
3L_11668283_DEL A TGTGGCAGCG 0.1469 26 151 0.5263 5.2094775326297449E-01
3L_11668403_SNP A G 0.06218 12 181 0.9706 9.7021174778152164E-01
3L_11668474_SNP T C 0.3405 63 122 0.5765 5.7160798066440588E-01
3L_11668538_SNP T C 0.1429 28 168 0.6039 5.9951496334293974E-01
3L_11668612_INS C CC 0.1818 34 153 0.9287 9.2847015293185475E-01
3L_11668654_SNP T C 0.1472 29 168 0.2157 2.0986513498152881E-01
3L_11668716_SNP T C 0.445 85 106 0.6942 6.8992889269083868E-01
3L_11668747_SNP A G 0.198 39 158 0.8305 8.2853402133880127E-01
3L_11668814_SNP A G 0.1929 38 159 0.6032 5.9871562007225410E-01
3L_11668824_SNP T G 0.3316 64 129 0.3058 2.9701754936950930E-01
3L_11668831_SNP T A 0.06061 12 186 0.4686 4.6365360140537615E-01
3L_11668834_DEL A AAAGAGATCTCAGAA 0.173 32 153 0.2935 2.8075581241837133E-01
3L_11668849_SNP A T 0.07 14 186 0.4752 4.7239605258713813E-01
3L_11668865_SNP C T 0.1036 20 173 0.819 8.1650082357085496E-01
3L_11668886_SNP A T 0.102 20 176 0.8 7.9697330716844650E-01
3L_11668931_SNP A C 0.2051 40 155 0.8081 8.0602141046447451E-01
3L_11668932_SNP C T 0.3627 70 123 0.7968 7.9399055770996430E-01
3L_11668967_INS AA A 0.3509 60 111 0.8034 8.0240787442494432E-01
3L_11669011_SNP G C 0.1735 34 162 0.43 4.2897945538117466E-01
3L_11669041_SNP G A 0.2344 45 147 0.4458 4.3856603566617047E-01
3L_11669059_SNP A G 0.4536 88 106 0.4851 4.8260283038103524E-01
3L_11669074_SNP A G 0.3594 69 123 0.6628 6.6073314809722072E-01
3L_11669094_SNP C A 0.1392 27 167 0.5075 5.0220972108459594E-01
3L_11669099_DEL T TCGT 0.3977 70 106 0.4383 4.2933572138474674E-01
3L_11669125_SNP T C 0.3093 60 134 0.9554 9.5474011639148104E-01
3L_11669168_SNP T G 0.2835 55 139 0.1906 1.8342298956330227E-01
3L_11669348_SNP T G 0.1218 24 173 0.6787 6.7482587245513170E-01
3L_11669381_SNP G A 0.1623 31 160 0.6736 6.6749964417796925E-01
3L_11669382_SNP A C 0.3957 74 113 0.8625 8.6063652674743107E-01
3L_11669457_SNP T G 0.1515 30 168 0.2427 2.3793351858783629E-01
3L_11669478_SNP T A 0.4974 95 96 0.4087 3.9860010871262963E-01
3L_11669508_SNP T C 0.3846 75 120 0.5903 5.8545668010116381E-01
3L_11669510_SNP T C 0.1574 31 166 0.2579 2.5273748835878285E-01
3L_11669552_SNP C G 0.1117 22 175 0.9793 9.7910554315261800E-01
3L_11669555_SNP G A 0.1156 23 176 0.9458 9.4537034596885905E-01
3L_11669557_SNP A G 0.1156 23 176 0.9458 9.4537034596885905E-01
3L_11669559_SNP G T 0.1162 23 175 0.9312 9.3054612391728420E-01
3L_11669567_SNP G A 0.2769 54 141 0.343 3.4052753285253767E-01
3L_11669577_SNP T C 0.3421 65 125 0.8383 8.3436458239772970E-01
3L_11669588_SNP C T 0.4115 79 113 0.9254 9.2484023441065444E-01
3L_11669699_SNP G A 0.102 20 176 0.775 7.7321953908429042E-01
3L_11669703_SNP C T 0.1066 21 176 0.9991 9.9914043172817846E-01
3L_11669730_SNP T A 0.1066 21 176 0.9991 9.9914043172817846E-01
3L_11669740_SNP C T 0.095 19 181 0.8396 8.3856884092355777E-01
3L_11669755_SNP C G 0.095 19 181 0.8396 8.3856884092355777E-01
3L_11669823_SNP A C 0.1701 33 161 0.2581 2.5096245641068715E-01
3L_11669827_SNP A G 0.2094 40 151 0.1819 1.7369988159559746E-01
3L_11669832_SNP A C 0.2447 46 142 0.5059 4.9315123802932537E-01
3L_11669875_DEL T TGCCATT 0.2698 51 138 0.5198 5.1079631686433769E-01
3L_11669887_SNP A G 0.401 77 115 0.2979 2.9004065309346350E-01
3L_11669888_SNP T C 0.1474 28 162 0.275 2.8261557451141672E-01
3L_11669903_SNP T C 0.4213 83 114 0.9716 9.7128528226299327E-01
3L_11669916_SNP A G 0.06218 12 181 0.2208 2.1136492450540778E-01
3L_11669952_DEL G GTCATCTCGCCGCCCACGTGGGCGTGGCAG 0.06349 12 177 0.3356 3.2744688442039327E-01
3L_11669957_SNP A C 0.1923 35 147 0.2031 1.9697087997287110E-01
3L_11669961_SNP C A 0.2857 46 115 0.3825 3.6260095431666517E-01
3L_11670001_SNP G T 0.1684 33 163 0.1568 1.5292279800896025E-01
3L_11670039_INS CCCAACAC C 0.09326 18 175 0.6606 6.6197768288706071E-01
3L_11670067_SNP A G 0.1649 32 162 0.567 5.6056882697700727E-01
3L_11670166_SNP T A 0.06 12 188 0.9443 9.4392935765255981E-01
3L_11670210_SNP G A 0.3191 60 128 0.4523 4.4410222381889863E-01
3L_11670214_SNP A T 0.3155 59 128 0.5294 5.1988220188976975E-01
3L_11670221_SNP A C 0.3158 60 130 0.4461 4.3544642934736233E-01
3L_11670222_SNP C A 0.055 11 189 0.485 4.8230083793865408E-01
3L_11670240_SNP A C 0.171 33 160 0.04198 3.9979699238664866E-02
3L_11670244_SNP A C 0.3368 64 126 0.402 3.9226870980633677E-01
3L_11670245_SNP A T 0.2514 45 134 0.8586 8.5476913080817807E-01
3L_11670256_SNP C A 0.06533 13 186 0.3716 3.6737834449375140E-01
3L_11670260_INS TT C 0.06599 13 184 0.3921 3.8822535662707580E-01
3L_11670317_SNP A T 0.1768 35 163 0.1875 1.8411209294097808E-01
3L_11670392_SNP G C 0.1005 20 179 0.3791 3.7485369598659923E-01
3L_11670463_SNP T A 0.05076 10 187 0.7761 7.7329132609774398E-01
3L_11670480_SNP C T 0.2268 44 150 0.4871 4.7942372425527868E-01
3L_11670530_SNP A T 0.2448 47 145 0.2297 2.2316542810899298E-01
3L_11670542_DEL T TATAC 0.07568 14 171 0.7469 7.4068189992806166E-01
3L_11670571_SNP C T 0.05584 11 186 0.4162 4.1012583600429620E-01
3L_11670641_SNP G T 0.1753 34 160 0.8645 8.6342733440598807E-01
3L_11670643_SNP A C 0.05102 10 186 0.9232 9.2254697997927959E-01
3L_11670661_SNP G C 0.2513 47 140 0.856 8.5267873323078880E-01
3L_11670668_SNP G T 0.4346 83 108 0.742 7.3641837778663444E-01
3L_11670670_SNP T C 0.1684 33 163 0.5736 5.6875471281736933E-01
3L_11670672_SNP A C 0.05584 11 186 0.782 7.8047044339624394E-01
3L_11670675_SNP G A 0.4362 82 106 0.6065 5.9673416482034769E-01
3L_11670701_SNP T C 0.2132 42 155 0.9775 9.7737764809348404E-01
3L_11670702_SNP G A 0.06667 13 182 0.302 2.9784598871116097E-01
3L_11670722_SNP T C 0.1128 22 173 0.643 6.3871968770900200E-01
3L_11670742_SNP G T 0.2073 40 153 0.9006 9.0000836543979323E-01
3L_11670749_SNP A C 0.3073 59 133 0.8511 8.4850188541913685E-01
3L_11670759_SNP T C 0.1726 34 163 0.5539 5.4981756659134695E-01
3L_11670785_SNP T A 0.199 39 157 0.326 3.1989779310634403E-01
3L_11670802_SNP A G 0.1641 32 163 0.4482 4.4169538924501273E-01
3L_11670803_SNP A C 0.1692 33 162 0.5174 5.1168479563419256E-01
3L_11670804_DEL T TAGTCG 0.1376 26 163 0.8363 8.4347189643764964E-01
3L_11670879_SNP A G 0.1771 34 158 0.5159 5.1327374422377758E-01
3L_11670891_SNP C A 0.4688 90 102 0.7865 7.8230939692788470E-01
3L_11670897_SNP A G 0.202 40 158 0.8572 8.5652108088418166E-01
3L_11670989_SNP C T 0.102 20 176 0.6609 6.5710859259336707E-01
3L_11671009_SNP C G 0.2843 56 141 0.8929 8.9185686516410578E-01
3L_11671036_SNP T C 0.09184 18 178 0.5784 5.7453273379274927E-01
3L_11671058_SNP A G 0.1122 22 174 0.9947 9.9467420510075155E-01
3L_11671080_SNP C T 0.171 33 160 0.3474 3.3901788632917251E-01
3L_11671105_SNP A G 0.2842 54 136 0.3561 3.4855668248603899E-01
3L_11671127_SNP G A 0.1744 34 161 0.4641 4.5725444234505153E-01
3L_11671130_SNP T C 0.2073 40 153 0.901 8.9957473684201228E-01
3L_11671131_SNP T A 0.1753 34 160 0.7228 7.2271664200223185E-01
3L_11671137_SNP A C 0.06599 13 184 0.8686 8.6695868313058189E-01
3L_11671144_SNP A G 0.2591 50 143 0.3633 3.5319669055946601E-01
3L_11671148_SNP C T 0.1658 32 161 0.9197 9.1791114195505208E-01
3L_11671215_SNP A G 0.2304 44 147 0.618 6.1610856394509605E-01
3L_11671225_DEL T TAAAGCAGA 0.1231 24 171 0.8461 8.4358781716995157E-01
3L_11671237_SNP T A 0.1237 24 170 0.8704 8.6793733012351049E-01
3L_11671239_SNP A T 0.1231 24 171 0.8294 8.2767242860505807E-01
3L_11671244_SNP C T 0.09036 15 151 0.6557 6.4018332182063609E-01
3L_11671247_SNP T C 0.08876 15 154 0.6227 6.0700817828006093E-01
3L_11671290_SNP A T 0.4308 84 111 0.6643 6.5935170567647927E-01
3L_11671303_SNP G T 0.1237 24 170 0.7993 7.9778953439577371E-01
3L_11671308_SNP T C 0.1257 24 167 0.9777 9.7724015718605339E-01
3L_11671329_SNP A G 0.1813 35 158 0.8647 8.6184003523979735E-01
3L_11671331_SNP C A 0.055 11 189 0.8176 8.1648858241724054E-01
3L_11671332_SNP A C 0.1823 35 157 0.7642 7.6093230388682442E-01
3L_11671335_SNP T A 0.1865 36 157 0.7882 7.8369716208134466E-01
3L_11671341_SNP A T 0.178 34 157 0.6487 6.4258656724872298E-01
3L_11671344_SNP C A 0.1846 36 159 0.9887 9.8852971950246948E-01
3L_11671396_SNP A T 0.06122 12 184 0.6522 6.4783076945866169E-01
3L_11671413_SNP C T 0.1354 26 166 0.8942 8.9174243935692676E-01
3L_11671422_SNP C T 0.4819 93 100 0.3779 3.7081095855691160E-01
3L_11671450_SNP C G 0.3298 63 128 0.4243 4.1923564869370433E-01
3L_11671472_SNP T A 0.3281 63 129 0.4851 4.7695484009057576E-01
3L_11671556_SNP G A 0.2105 40 150 0.3126 3.0053451789600227E-01
3L_11671557_SNP C G 0.2169 41 148 0.3115 2.9991274748230912E-01
3L_11671571_SNP A G 0.3138 59 129 0.3245 3.1456509157578272E-01
3L_11671584_DEL T TT 0.2042 39 152 0.3155 3.0624242975942384E-01
3L_11671602_DEL TGGACA CTGTGTC 0.2256 44 151 0.4106 4.0333628957090006E-01
3L_11671720_SNP G A 0.1809 34 154 0.5077 5.0008675379787848E-01
3L_11671736_SNP A G 0.2304 44 147 0.8385 8.3514220319993671E-01
3L_11671743_SNP T G 0.2113 41 153 0.8072 8.0785183854811715E-01
3L_11671763_SNP T C 0.1487 29 166 0.2423 2.3881706370383293E-01
3L_11671769_SNP G C 0.342 66 127 0.6575 6.5272792760171661E-01
3L_11671770_SNP T C 0.1804 35 159 0.8532 8.5151769824744683E-01
3L_11671791_SNP T A 0.4919 91 94 0.0838 7.5627988966633503E-02
3L_11671845_SNP G T 0.05528 11 188 0.3147 3.1056938352413932E-01
3L_11671963_SNP G C 0.1878 37 160 0.3069 3.0442139852953842E-01
3L_11671980_DEL ACATA A 0.07653 15 181 0.1608 1.5719555332417534E-01
3L_11671994_SNP A G 0.1421 28 169 0.4422 4.4625096643741446E-01
3L_11672007_SNP C T 0.2174 40 144 0.2186 2.1287910718358594E-01
3L_11672032_SNP A G 0.433 84 110 0.8287 8.2601630704813223E-01
3L_11672080_SNP T G 0.1969 38 155 0.1441 1.4058064316202590E-01
3L_11672122_SNP A T 0.3557 69 125 0.3026 2.9608735333646785E-01
3L_11672127_SNP A T 0.06599 13 184 0.1186 1.1529330117137981E-01
3L_11672139_SNP G C 0.3421 65 125 0.2018 1.9721608508153887E-01
3L_11672147_SNP T G 0.4398 84 107 0.6769 6.7050096194505704E-01
3L_11672150_SNP A T 0.349 67 125 0.2394 2.2874443624930119E-01
3L_11672158_SNP A T 0.09694 19 177 0.3492 3.4571964582824966E-01
3L_11672175_SNP T A 0.2531 41 121 0.8784 8.7206796322749958E-01
3L_11672176_SNP A G 0.1218 24 173 0.8199 8.1862668279523088E-01
3L_11672191_SNP C T 0.342 66 127 0.188 1.8596584656988369E-01
3L_11672192_SNP T C 0.4235 83 113 0.999 9.9898211526608915E-01
3L_11672204_SNP C T 0.1015 20 177 0.2475 2.4269533401586796E-01
3L_11672208_SNP C T 0.1969 38 155 0.5612 5.5359748067663439E-01
3L_11672225_SNP G A 0.4208 77 106 0.6987 6.9458637544315560E-01
3L_11672226_SNP A C 0.1895 36 154 0.2279 2.2105451021924749E-01
3L_11672227_SNP C A 0.08808 17 176 0.4519 4.4518601699673943E-01
3L_11672240_SNP A T 0.1765 33 154 0.4062 3.9969225671265496E-01
3L_11672243_SNP A T 0.172 32 154 0.4734 4.6243539646937493E-01
3L_11672247_SNP G A 0.1693 32 157 0.4903 4.8225688325562177E-01
3L_11672249_SNP A T 0.1737 33 157 0.3355 3.2980248452682304E-01
3L_11672259_SNP A T 0.1828 34 152 0.5016 4.9245732790529040E-01
3L_11672262_SNP A T 0.1838 34 151 0.5412 5.3078608238526559E-01
3L_11672263_SNP A T 0.1828 34 152 0.5655 5.5971088538674163E-01
3L_11672270_SNP A T 0.1852 35 154 0.4525 4.4278267688390560E-01
3L_11672272_MNP TAAC ATTT 0.1968 37 151 0.5413 5.3163346168621051E-01
3L_11672282_SNP A T 0.1865 36 157 0.3515 3.4857432766739638E-01
3L_11672283_INS A AAGTTGTTGC 0.199 39 157 0.6797 6.7729658279006699E-01
3L_11672287_SNP A C 0.2083 40 152 0.7875 7.8514112980302131E-01
3L_11672289_SNP T G 0.4041 78 115 0.2217 2.1845795497980414E-01
3L_11672293_SNP T A 0.201 39 155 0.6461 6.4210905215083980E-01
3L_11672296_SNP A T 0.2051 40 155 0.7313 7.2885829941300240E-01
3L_11672298_SNP T G 0.2073 40 153 0.6457 6.4269090813708629E-01
3L_11672299_SNP A C 0.114 22 171 0.633 6.2921184928122664E-01
3L_11672315_SNP T A 0.4278 80 107 0.2773 2.6465934560384619E-01
3L_11672319_DEL TT T 0.4202 79 109 0.3363 3.2924456855356588E-01
3L_11672328_SNP C G 0.1799 34 155 0.3985 3.9294051262028284E-01
3L_11672331_SNP C G 0.4149 78 110 0.323 3.1622524180144895E-01
3L_11672338_DEL A GTT 0.1927 37 155 0.3326 3.2898373392292224E-01
3L_11672343_SNP T A 0.3571 70 126 0.2674 2.5969245613670489E-01
3L_11672363_SNP T G 0.08163 16 180 0.6611 6.5926307932756822E-01
3L_11672370_SNP A C 0.2263 43 147 0.4297 4.1987537231902849E-01
3L_11672388_SNP T C 0.2332 45 148 0.3559 3.4870001912757542E-01
3L_11672430_SNP T C 0.1333 26 169 0.5331 5.2874646827176919E-01
3L_11672439_SNP C T 0.4921 94 97 0.4303 4.3378179104945325E-01
3L_11672479_SNP G A 0.4688 90 102 0.07919 7.6734219302575318E-02
3L_11672513_SNP C A 0.2165 42 152 0.1119 1.0916484701257390E-01
3L_11672524_SNP A T 0.055 11 189 0.953 9.5267551402863837E-01
3L_11672649_SNP A T 0.1269 25 172 0.312 3.1022122750970371E-01
3L_11672748_SNP T C 0.1186 23 171 0.8289 8.2703902890311776E-01
3L_11672828_SNP G A 0.3529 66 121 0.7574 7.4938179871342359E-01
3L_11672840_SNP C T 0.224 43 149 0.93 9.2877133581548066E-01
3L_11672848_SNP G A 0.4339 82 107 0.768 7.7253408152725112E-01
3L_11672871_SNP A G 0.1152 22 169 0.9727 9.7202624039745256E-01
3L_11672950_SNP A G 0.1562 30 162 0.4809 4.7192418302883987E-01
3L_11672957_SNP G A 0.06566 13 185 0.2847 2.7962489773013666E-01
3L_11673006_DEL T TG 0.3864 68 108 0.1153 1.1999287376133649E-01
3L_11673012_SNP A T 0.4167 80 112 0.1497 1.4335543834805942E-01
3L_11673021_SNP G C 0.4255 80 108 0.2307 2.2299640504804707E-01
3L_11673029_SNP T G 0.4974 94 95 0.185 1.8336362321607635E-01
3L_11673036_SNP G C 0.4974 95 96 0.3431 3.3825498045347180E-01
3L_11673041_SNP A T 0.4271 82 110 0.4838 4.7665538372898619E-01
3L_11673042_SNP A G 0.4211 80 110 0.5665 5.6093825975937484E-01
3L_11673055_SNP A C 0.2708 52 140 0.4492 4.4292293478698375E-01
3L_11673057_SNP C G 0.2784 54 140 0.5673 5.6638774387822022E-01
3L_11673171_SNP A G 0.1077 21 174 0.2867 2.8941326326890726E-01
3L_11673294_SNP C A 0.328 62 127 0.8008 7.9836385716334657E-01
3L_11673319_SNP A G 0.3641 71 124 0.2067 2.0110429309974109E-01
3L_11673468_SNP A G 0.2437 48 149 0.1501 1.4754998108231776E-01
3L_11673476_SNP T G 0.3128 61 134 0.4084 4.0246716431617147E-01
3L_11673503_INS AAA A 0.171 33 160 0.103 9.7736428319660562E-02
3L_11673510_INS GAG G 0.3106 50 111 0.2486 2.5094224877182503E-01
3L_11673529_SNP T C 0.1399 27 166 0.4598 4.5330394739550450E-01
3L_11673593_SNP T C 0.335 66 131 0.5044 5.0052939162586862E-01
3L_11673619_SNP C T 0.4213 83 114 0.2339 2.2977644340030390E-01
3L_11673667_SNP G T 0.3402 66 128 0.2237 2.1960315778534545E-01
3L_11673676_SNP C A 0.4588 89 105 0.9122 9.1045279310054794E-01
3L_11673730_SNP T C 0.1979 38 154 0.9886 9.8841075781804189E-01
3L_11673760_SNP G A 0.3613 69 122 0.1272 1.2496659705303004E-01
3L_11673770_SNP A C 0.3679 71 122 0.5068 5.0432376166208415E-01
3L_11673772_SNP C A 0.07692 15 180 0.5271 5.2179583385099870E-01
3L_11673773_SNP T C 0.08163 16 180 0.3268 3.1894414935972948E-01
3L_11673814_INS T TT 0.3548 66 120 0.7206 7.2251372880073783E-01
3L_11673832_SNP A G 0.2775 53 138 0.9992 9.9918730158875035E-01
3L_11673846_SNP C A 0.1856 36 158 0.5238 5.2353113499911319E-01
3L_11673855_SNP A C 0.06667 13 182 0.2899 2.8123127630065881E-01
3L_11673901_SNP A C 0.1582 31 165 0.4041 3.9726354910845241E-01
3L_11673969_INS C TACAAT 0.1875 36 156 0.2346 2.2468946679240243E-01
3L_11674119_SNP T C 0.4457 82 102 0.8433 8.3965900510232028E-01
3L_11674140_SNP C T 0.0829 16 177 0.6406 6.3579833722069845E-01
3L_11674164_INS TTTCCTATGAATCCAT T 0.1813 35 158 0.5207 5.1330368393718606E-01
3L_11674168_SNP T A 0.2308 45 150 0.1894 1.8476262699812385E-01
3L_11674176_SNP A T 0.07614 15 182 0.07239 6.8803938426247047E-02
3L_11674177_SNP T C 0.07614 15 182 0.07239 6.8803938426247047E-02
3L_11674203_SNP G A 0.07576 15 183 0.3653 3.6019832443323374E-01
3L_11674213_SNP C T 0.09896 19 173 0.5161 5.0629749336306240E-01
3L_11674242_SNP C G 0.2205 43 152 0.556 5.5152853733903617E-01
3L_11674244_SNP G T 0.08543 17 182 0.1356 1.3250637167239887E-01
3L_11674251_SNP C T 0.1134 22 172 0.5219 5.1468250168772711E-01
3L_11674304_SNP A G 0.09744 19 176 0.4587 4.5413244499551275E-01
3L_11674313_SNP G A 0.1134 22 172 0.1406 1.5340059281716045E-01
3L_11674321_SNP C T 0.1231 24 171 0.1624 1.5874504237711451E-01
3L_11674364_SNP T C 0.159 31 164 0.36 3.7461593740126309E-01
3L_11674424_SNP T C 0.1289 25 169 0.08229 7.7785520375224695E-02
3L_11674427_SNP T C 0.08763 17 177 0.9158 9.1471580672372443E-01
3L_11674434_SNP G A 0.08901 17 174 0.8268 8.2315151968427702E-01
3L_11674628_SNP G A 0.1212 24 174 0.3685 3.6446787607641196E-01
3L_11674652_INS TCTTATTATTATTAAGAA G 0.2105 40 150 0.8322 8.3077585060814974E-01
3L_11674655_SNP A G 0.2147 41 150 0.6476 6.4764852596126099E-01
3L_11674656_SNP T G 0.2188 42 150 0.8311 8.3025160935050302E-01
3L_11674669_SNP A C 0.2602 51 145 0.9249 9.2501154667878405E-01
3L_11674690_INS T TT 0.3918 76 118 0.749 7.4482569097727636E-01
3L_11674693_DEL A AA 0.09375 18 174 0.5562 5.4945331258844343E-01
3L_11674695_SNP A G 0.1055 21 178 0.1479 1.4544710299236718E-01
3L_11674709_SNP G T 0.1919 38 160 0.5417 5.3773268221211157E-01
3L_11674714_SNP A G 0.1061 21 177 0.16 1.6330184847989149E-01
3L_11674729_SNP T G 0.4949 97 99 0.3969 3.9122169141153496E-01
3L_11674745_SNP T G 0.202 40 158 0.9193 9.1836618858441965E-01
3L_11674746_SNP C T 0.202 40 158 0.9193 9.1836618858441965E-01
3L_11674778_SNP G A 0.407 81 118 0.6019 5.9870098564811924E-01
3L_11674786_SNP T A 0.4663 90 103 0.7376 7.3351252531128797E-01
3L_11674791_SNP A G 0.1907 37 157 0.9671 9.6662438878659085E-01
3L_11674796_SNP T C 0.4062 78 114 0.8149 8.1349809852430899E-01
3L_11674800_SNP A G 0.3949 77 118 0.6919 6.8941924351181649E-01
3L_11674804_SNP T C 0.401 77 115 0.5977 5.9892201531615119E-01
3L_11674806_SNP T C 0.4 78 117 0.7105 7.0813828635740539E-01
3L_11674811_DEL G TT 0.08673 17 179 0.7236 7.1998025184693759E-01
3L_11674819_SNP C A 0.08122 16 181 0.6989 6.9525550317020968E-01
3L_11674821_SNP C A 0.2 39 156 0.8818 8.7981082854329784E-01
3L_11674825_SNP T G 0.1949 38 157 0.8433 8.4075574856108393E-01
3L_11674829_SNP T A 0.1949 38 157 0.8209 8.1894660313595180E-01
3L_11674836_SNP G A 0.401 77 115 0.9597 9.5893538956439739E-01
3L_11674839_SNP A C 0.199 39 157 0.9239 9.2271703090740043E-01
3L_11674843_SNP A T 0.198 39 158 0.9064 9.0513631790244442E-01
3L_11674844_SNP G T 0.199 39 157 0.9018 9.0020052879716106E-01
3L_11674846_SNP T C 0.299 58 136 0.4249 4.1691640862249002E-01
3L_11674858_SNP A T 0.198 39 158 0.9064 9.0513631790244442E-01
3L_11674868_SNP G C 0.197 39 159 0.7929 7.9118316010657885E-01
3L_11674869_SNP G A 0.202 40 158 0.9254 9.2458532303807950E-01
3L_11674871_SNP T C 0.1865 36 157 1 9.9997946215243161E-01
3L_11674885_SNP G T 0.199 39 157 0.789 7.8640570116627662E-01
3L_11674890_SNP G T 0.1897 37 158 0.9675 9.6704747462554852E-01
3L_11674892_SNP T A 0.09694 19 177 0.1693 1.6448824457124334E-01
3L_11674894_SNP C T 0.197 39 159 0.8671 8.6567450475390961E-01
3L_11674904_DEL T TTAT 0.1846 36 159 0.6341 6.4325886001505139E-01
3L_11674911_SNP T C 0.198 39 158 0.7878 7.8693209807764453E-01
3L_11674912_SNP A G 0.1959 38 156 0.9762 9.7584915716376042E-01
3L_11674915_SNP G T 0.285 55 138 0.9177 9.1672517475032000E-01
3L_11674918_SNP G T 0.4021 78 116 0.9856 9.8536668832437679E-01
3L_11674932_SNP G A 0.1907 37 157 0.974 9.7359948095493432E-01
3L_11674974_SNP A T 0.06633 13 183 0.7045 7.0117908676809226E-01
3L_11674980_SNP A G 0.07107 14 183 0.7274 7.2504908155625603E-01
3L_11674982_SNP A G 0.07732 15 179 0.9103 9.0897151508895779E-01
3L_11674989_SNP C A 0.101 20 178 0.2503 2.4926224341549597E-01
3L_11674992_SNP T A 0.102 20 176 0.1106 1.0646149322892162E-01
3L_11674993_SNP C G 0.06633 13 183 0.7045 7.0117908676809226E-01
3L_11675018_SNP A G 0.07576 15 183 0.09546 9.2079208836916893E-02
3L_11675024_SNP C G 0.4219 81 111 0.5238 5.1648501097447830E-01
3L_11675026_SNP A T 0.4194 78 108 0.4397 4.2778488712661866E-01
3L_11675041_SNP A G 0.474 91 101 0.4259 4.2186685364701915E-01
3L_11675053_SNP A C 0.08763 17 177 0.7803 7.7675592083466904E-01
3L_11675067_SNP C T 0.07614 15 182 0.9222 9.2153813041543708E-01
3L_11675079_SNP A G 0.2552 49 143 0.8238 8.2159133945186358E-01
3L_11675104_SNP T G 0.2629 51 143 0.8969 8.9562623092312210E-01
3L_11675115_SNP C G 0.06633 13 183 0.8669 8.6595240861891831E-01
3L_11675126_SNP G T 0.4592 90 106 0.1929 2.0438158806758644E-01
3L_11675211_SNP T G 0.4372 80 103 0.1393 1.2674255807606316E-01
3L_11675310_SNP C T 0.2103 41 154 0.9155 9.1400587413906142E-01
3L_11675375_SNP T A 0.3797 71 116 0.3036 2.9922417346265173E-01
3L_11675447_SNP A G 0.381 72 117 0.1591 1.5622747697309847E-01
3L_11675456_SNP G A 0.3246 62 129 0.678 6.7658782769592696E-01
3L_11675549_SNP A T 0.3169 58 125 0.6587 6.7134158099502628E-01
3L_11675570_SNP A G 0.339 60 117 0.5857 5.7509934419252517E-01
3L_11675600_SNP T C 0.2872 54 134 0.9327 9.3226941352790638E-01
3L_11675630_SNP A G 0.4031 77 114 0.1206 1.2089914547995662E-01
3L_11675681_SNP T G 0.4255 80 108 0.2577 2.5683719602940802E-01
3L_11675726_SNP T C 0.2984 57 134 0.8818 8.8135667240173965E-01
3L_11675774_SNP A G 0.2234 44 153 0.6141 6.0921407590682142E-01
3L_11675855_SNP A G 0.4474 85 105 0.9257 9.2386387382219337E-01
3L_11676191_SNP T C 0.3125 55 121 0.344 3.5449577575568947E-01
3L_11676212_SNP A C 0.05181 10 183 0.0007089 5.9050265309591070E-04
3L_11676233_SNP A G 0.1927 37 155 0.7397 7.3397022601351547E-01
3L_11676381_SNP T C 0.3125 60 132 0.2501 2.4769766784672165E-01
3L_11676431_SNP A T 0.3246 62 129 0.6392 6.3765881107077482E-01
3L_11676458_SNP T C 0.05584 11 186 0.07957 7.5711295175709417E-02
3L_11676461_SNP C T 0.3177 61 131 0.8218 8.1861696473013001E-01
3L_11676553_SNP G A 0.1515 30 168 0.122 1.1811289251921209E-01
3L_11676616_SNP A G 0.2154 42 153 0.8767 8.7946176044847002E-01
3L_11676646_SNP G A 0.3946 73 112 0.1207 1.1774042687798003E-01
3L_11676937_SNP T G 0.07216 14 180 0.6501 6.4577360282312268E-01
3L_11676942_INS ACAAATTGTA A 0.2308 42 140 0.1101 1.0382518368289195E-01
3L_11676963_SNP T A 0.299 58 136 0.1639 1.5693934545563204E-01
3L_11676964_SNP C T 0.2842 54 136 0.1667 1.5688522685510153E-01
3L_11676971_SNP C T 0.3021 58 134 0.1742 1.6526741931997746E-01
3L_11676978_SNP A C 0.2995 56 131 0.1109 1.0511781997579994E-01
3L_11676994_SNP A C 0.2849 53 133 0.1665 1.5723908122716568E-01
3L_11676998_INS AATT A 0.2953 57 136 0.1826 1.7357950808496814E-01
3L_11677000_SNP T A 0.2842 54 136 0.2355 2.2776556809849013E-01
3L_11677041_SNP T A 0.4197 81 112 0.2681 2.6514760604927512E-01
3L_11677343_SNP G C 0.2656 51 141 0.2865 2.8503004388731079E-01
3L_11677366_SNP A G 0.1777 35 162 0.4443 4.4112666292021596E-01
3L_11677393_SNP T A 0.199 39 157 0.4656 4.6505742229009861E-01
3L_11677410_SNP T G 0.4764 91 100 0.2329 2.3055063852560342E-01
3L_11677444_SNP C T 0.05556 11 187 0.009972 1.0586703424426417E-02
3L_11677467_SNP A G 0.4762 90 99 0.5252 5.1558177072271971E-01
3L_11677493_SNP A G 0.1959 38 156 0.4833 4.7627377887377542E-01
3L_11677622_SNP G C 0.1709 34 165 0.2295 2.2540917896619250E-01
3L_11677630_SNP A T 0.276 53 139 0.9243 9.2274859478263127E-01
3L_11677678_SNP T C 0.09184 18 178 0.9756 9.7535730888532846E-01
3L_11677763_SNP C A 0.2618 50 141 0.02473 2.2307401222514567E-02
3L_11677775_SNP A C 0.466 89 102 0.3993 3.8969314268605471E-01
3L_11677853_SNP T G 0.07368 14 176 0.8443 8.5368437435275357E-01
3L_11677854_SNP A G 0.06952 13 174 0.9565 9.5913276038839590E-01
3L_11677875_SNP T A 0.08763 17 177 0.01237 1.3376856948650836E-02
3L_11677885_SNP C T 0.06667 13 182 0.8072 8.0821513380621601E-01
3L_11677892_SNP T C 0.08718 17 178 0.03299 3.4934686106994850E-02
3L_11677974_SNP A G 0.05025 10 189 0.423 4.2015685994826446E-01
3L_11677979_SNP C T 0.101 20 178 0.1951 1.9051276364073233E-01
3L_11678025_SNP A C 0.2812 54 138 0.2698 2.6086985223916181E-01
3L_11678073_SNP A C 0.3454 67 127 0.6508 6.4564878363403211E-01
3L_11678087_DEL A ATTCGA 0.1657 29 146 0.5352 5.2824528272522309E-01
3L_11678187_SNP A T 0.4301 83 110 0.4247 4.1727813234018196E-01
3L_11678242_SNP A T 0.3763 73 121 0.2953 2.8849858949296936E-01
3L_11678268_SNP C A 0.09596 19 179 0.1813 1.7703364076563588E-01
3L_11678273_SNP C T 0.4249 82 111 0.1049 1.0090052579969588E-01
3L_11678274_SNP T C 0.3737 71 119 0.431 4.1844002831836247E-01
3L_11678283_SNP T C 0.4162 82 115 0.1167 1.1358307988624006E-01
3L_11678324_SNP T C 0.2353 44 143 0.6109 6.0342216519846970E-01
3L_11678348_SNP G A 0.3261 60 124 0.5418 5.3787064519170280E-01
3L_11678354_DEL T TT 0.05263 10 180 0.2553 2.4862850809689185E-01
3L_11678393_SNP C A 0.4066 74 108 0.7534 7.5133917281208640E-01
3L_11678399_SNP T C 0.2222 40 140 0.7856 7.8448092019837634E-01
3L_11678457_SNP A T 0.2151 40 146 0.6601 6.5105378435550254E-01
3L_11678628_SNP T C 0.05128 10 185 0.7387 7.3520675344740849E-01
3L_11678652_SNP C G 0.05102 10 186 0.742 7.3914188405384229E-01
3L_11678741_SNP G A 0.4508 87 106 0.2946 2.8491615487160371E-01
3L_11678752_SNP C T 0.4948 95 97 0.2519 2.4224095674688662E-01
3L_11678775_SNP C T 0.1474 28 162 0.02741 2.4262417158013767E-02
3L_11678795_SNP T A 0.1503 29 164 0.0435 3.9884553583825665E-02
3L_11678838_SNP T G 0.2806 55 141 0.9277 9.2698766815408040E-01
3L_11678846_SNP A C 0.4974 94 95 0.4269 4.1462598592294708E-01
3L_11678865_SNP A C 0.4974 95 96 0.363 3.5288628646357667E-01
3L_11678866_SNP G A 0.1385 27 168 0.3322 3.2487500198585673E-01
3L_11679041_SNP A G 0.06633 13 183 0.02939 2.9753019152016013E-02
3L_11679054_SNP T C 0.07071 14 184 0.8705 8.6918856643690900E-01
3L_11679219_SNP T C 0.4011 75 112 0.5751 5.6550577350651721E-01
3L_11679252_SNP T C 0.4844 93 99 0.5533 5.4794138157208316E-01
3L_11679389_SNP C T 0.08696 16 168 0.2965 2.8537413021926972E-01
3L_11679403_SNP G C 0.07692 15 180 0.6471 6.4691469463375961E-01
3L_11679465_DEL G GTC 0.2216 41 144 0.07378 7.2029580095302595E-02
3L_11679484_SNP C A 0.2074 39 149 0.03628 3.2021504489860415E-02
3L_11679494_SNP G A 0.246 46 141 0.8714 8.6893248094498143E-01
3L_11679495_SNP G A 0.2751 52 137 0.04722 4.2938004087827226E-02
3L_11679537_SNP A G 0.1818 34 153 0.8925 8.9056017034732193E-01
3L_11679538_SNP A T 0.2486 45 136 0.8268 8.2331818696935777E-01
3L_11679543_SNP G T 0.2568 47 136 0.9728 9.7202921935716724E-01
3L_11679544_SNP A C 0.2473 45 137 0.9501 9.4865155594548012E-01
3L_11679550_SNP T C 0.2556 46 134 0.9703 9.6946580059944931E-01
3L_11679556_INS TATGT T 0.2568 47 136 0.9972 9.9713379211792552E-01
3L_11679564_SNP T A 0.2418 44 138 0.889 8.8557235071651186E-01
3L_11679582_DEL T TGATTAACACT 0.0567 11 183 0.7434 7.4245268139122778E-01
3L_11679599_SNP T C 0.06701 13 181 0.6749 6.7221847401711421E-01
3L_11679635_SNP T A 0.1667 32 160 0.938 9.3690614636871450E-01
3L_11679642_SNP A G 0.4462 83 103 0.407 4.0239762752146235E-01
3L_11679686_SNP C G 0.2316 44 146 0.7147 7.0896402890950894E-01
3L_11679696_SNP A T 0.2418 44 138 0.9377 9.3614525164896667E-01
3L_11679700_SNP C G 0.05128 10 185 0.5669 5.6243139865667713E-01
3L_11679716_SNP G T 0.1406 27 165 0.235 2.2756862582807880E-01
3L_11679717_SNP C T 0.05128 10 185 0.5578 5.5250312244228361E-01
3L_11679723_SNP G A 0.1582 31 165 0.257 2.5196910300996800E-01
3L_11679750_SNP A G 0.3989 75 113 0.4052 4.0084509845245697E-01
3L_11679755_SNP A T 0.09645 19 178 0.1631 1.5779529401817971E-01
3L_11679757_SNP G T 0.2292 44 148 0.7991 7.9535767419166725E-01
3L_11679761_SNP A C 0.1762 34 159 0.7554 7.5307473910189793E-01
3L_11679773_SNP T C 0.1744 34 161 0.8492 8.4756261446764503E-01
3L_11679775_DEL C CTGAC 0.1333 26 169 0.09716 9.8375864375205291E-02
3L_11679785_SNP T G 0.148 29 167 0.2128 2.1099034422183649E-01
3L_11679788_SNP A G 0.05128 10 185 0.5649 5.6003488804975810E-01
3L_11679794_SNP T A 0.05612 11 185 0.6955 6.9244812434349678E-01
3L_11679811_SNP C T 0.05051 10 188 0.0002142 2.3563110709285621E-04
3L_11679820_SNP T C 0.399 77 116 0.3084 2.9969444702436299E-01
3L_11679825_SNP A G 0.2821 55 140 0.327 3.2196357448992075E-01
3L_11679849_SNP C T 0.08122 16 181 0.2732 2.6752620159479257E-01
3L_11679870_SNP T G 0.2579 49 141 0.6068 5.9975618338662151E-01
3L_11679888_SNP T C 0.1771 34 158 0.7269 7.2409624893355906E-01
3L_11679906_SNP G A 0.1675 32 159 0.6716 6.6869580826139918E-01
3L_11679919_SNP C T 0.4355 81 105 0.5366 5.2583479505396769E-01
3L_11679933_SNP A G 0.09794 19 175 0.02489 2.5185748628139087E-02
3L_11679944_SNP G A 0.2872 54 134 0.5765 5.7407303905882356E-01
3L_11679946_SNP A C 0.3141 60 131 0.3569 3.5202082715050631E-01
3L_11679963_DEL TCCG T 0.1518 29 162 0.6702 6.6562100111705780E-01
3L_11680033_SNP C T 0.102 20 176 0.9869 9.8676357280022575E-01
3L_11680161_SNP T C 0.1865 36 157 0.5214 5.1660976042031770E-01
3L_11680169_SNP A T 0.06667 13 182 0.8957 8.9434839666068155E-01
3L_11680181_SNP T A 0.2772 51 133 0.08288 7.6471574429909719E-02
3L_11680182_SNP A G 0.306 56 127 0.64 6.3670077619849197E-01
3L_11680194_SNP A C 0.05263 10 180 0.9483 9.4750120763299872E-01
3L_11680230_SNP C G 0.09326 18 175 0.7033 6.9963222933759517E-01
3L_11680236_SNP G A 0.1224 24 172 0.006863 6.4374891262712359E-03
3L_11680276_SNP G T 0.2086 39 148 0.07037 6.6763058749936266E-02
3L_11680356_SNP A G 0.2316 44 146 0.6934 6.8774095196984408E-01
3L_11680368_SNP G A 0.4611 89 104 0.7146 7.0985385490386677E-01
3L_11680389_SNP A G 0.2435 47 146 0.9329 9.3182154217715696E-01
3L_11680395_SNP C T 0.2071 41 157 0.4677 4.6424979096858987E-01
3L_11680410_SNP T C 0.1457 29 170 0.1288 1.2542015758312997E-01
3L_11680497_SNP G A 0.254 48 141 0.112 1.0364088162965057E-01
3L_11680682_SNP C A 0.2723 52 139 0.9616 9.6149925347248488E-01
3L_11680752_SNP A T 0.1146 22 170 0.00632 5.4957181764268724E-03
3L_11680776_SNP C T 0.3316 64 129 0.6853 6.7984965102240968E-01
3L_11680788_SNP A C 0.3161 61 132 0.6837 6.7803621331197239E-01
3L_11680791_SNP T C 0.3144 61 133 0.7118 7.0693039127623813E-01
3L_11680914_SNP A C 0.1421 28 169 0.4389 4.3307084245414129E-01
3L_11680917_SNP A G 0.1762 34 159 0.9528 9.5189171132086470E-01
3L_11680924_SNP C T 0.134 26 168 0.05728 5.3989123431474946E-02
3L_11680944_SNP C T 0.2228 43 150 0.5746 5.6728355408048525E-01
3L_11681028_SNP C T 0.4531 87 105 0.6813 6.7453652484967397E-01
3L_11681133_SNP A C 0.232 45 149 0.1931 1.8869208484856959E-01
3L_11681142_SNP C T 0.2953 57 136 0.2488 2.4446040033281113E-01
3L_11681160_SNP A G 0.1804 35 159 0.9311 9.3023481746331105E-01
3L_11681204_SNP T A 0.2205 43 152 0.9671 9.6665627200976323E-01
3L_11681234_SNP A T 0.1786 35 161 0.8983 8.9710660557020827E-01
3L_11681317_SNP G A 0.3128 61 134 0.1375 1.3762402822439113E-01
3L_11681324_SNP A T 0.3093 60 134 0.1539 1.5396464465520332E-01
3L_11681398_SNP C T 0.4241 81 110 0.3688 3.6444303352798768E-01
3L_11681410_SNP G C 0.4233 80 109 0.379 3.7329580860736700E-01
3L_11681574_SNP T C 0.1495 29 165 0.4891 4.8290846616962180E-01
3L_11681577_SNP T C 0.2051 40 155 0.05929 5.6840839119117560E-02
3L_11681644_SNP T C 0.1917 37 156 0.06558 6.1170858154784589E-02
3L_11681662_SNP T C 0.1371 27 170 0.4352 4.3104030752220079E-01
3L_11681684_SNP T C 0.0733 14 177 0.6571 6.5521390116716838E-01
3L_11681808_SNP T C 0.06742 12 166 0.8742 8.7144860192127127E-01
3L_11681889_SNP G C 0.08108 15 170 0.9183 9.1758837916764224E-01
3L_11681955_SNP G C 0.1628 28 144 0.9167 9.1416358609791459E-01
3L_11681980_SNP G A 0.1437 25 149 0.8243 8.1882658726688773E-01
3L_11681987_SNP A C 0.1629 29 149 0.7719 7.6880630522008864E-01
3L_11681998_SNP T C 0.1875 33 143 0.9706 9.6934092090302459E-01
3L_11682061_DEL T TT 0.1658 31 156 0.6832 6.7514729620115499E-01
3L_11682109_SNP G A 0.1444 27 160 0.9036 9.0105734037158247E-01
3L_11682127_SNP C T 0.1474 28 162 0.9852 9.8486091228672501E-01
3L_11682189_SNP A C 0.1719 33 159 0.879 8.7633672777143734E-01
3L_11682360_INS GA G 0.3757 71 118 0.1868 1.7793991768177086E-01
3L_11682362_INS G GG 0.4709 81 91 0.2158 1.9813539408043168E-01
3L_11682382_SNP C A 0.2251 43 148 0.07306 6.7720035308057799E-02
3L_11682400_SNP T C 0.2421 46 144 0.178 1.7051802481044220E-01
3L_11682450_INS TTGT T 0.1675 32 159 0.9078 9.0741752581763024E-01
3L_11682534_SNP G C 0.1667 32 160 0.6459 6.4015987242864503E-01
3L_11682535_SNP A G 0.356 68 123 0.9375 9.3639853457198541E-01
3L_11682646_SNP A G 0.2086 39 148 0.8889 8.8632218159052434E-01
3L_11682727_DEL T TGTTAAACATAAAT 0.1497 28 159 0.9511 9.5006763468600663E-01
3L_11682734_SNP T C 0.15 24 136 0.2192 2.4592393760967712E-01
3L_11682790_SNP G T 0.0733 14 177 0.5795 5.7298792708313173E-01
3L_11682800_SNP G A 0.05208 10 182 0.5454 5.3833260196173782E-01
3L_11682818_SNP G T 0.419 75 104 0.1423 1.3174490996466537E-01
3L_11682827_DEL T TT 0.2349 39 127 0.03162 2.7156332174284734E-02
3L_11682912_SNP A T 0.4565 84 100 0.2706 2.5465617757389092E-01
3L_11682988_SNP A T 0.09317 15 146 0.961 9.6337963608194421E-01
3L_11683109_SNP G T 0.05051 10 188 0.7709 7.6854632220345520E-01
3L_11683112_SNP C T 0.05528 11 188 0.8099 8.0844901920556445E-01
3L_11683262_SNP G A 0.232 45 149 0.2888 2.8111959956826449E-01
3L_11683283_SNP C T 0.3247 63 131 0.2028 1.9587222131911186E-01
3L_11683541_SNP C T 0.3351 64 127 0.2807 2.7061837325018090E-01
3L_11683635_SNP G T 0.2304 44 147 0.1466 1.3970612446192843E-01
3L_11683697_DEL G GAGACTATGTGTTTTAG 0.05435 10 174 0.3793 3.7021982466676340E-01
3L_11683715_SNP T C 0.1429 27 162 0.1441 1.3735248664541100E-01
3L_11683770_SNP G T 0.1495 29 165 0.4062 3.9920133209093944E-01
3L_11683780_SNP T C 0.1865 36 157 0.4504 4.4316237641603629E-01
3L_11683821_SNP T C 0.1624 32 165 0.5886 5.8557338379402180E-01
3L_11683826_DEL A AA 0.1554 30 163 0.9277 9.2978034241503205E-01
3L_11683837_SNP T C 0.1753 34 160 0.7279 7.2547702598265351E-01
3L_11683872_SNP A T 0.06633 13 183 0.3953 3.9036038568157305E-01
3L_11683938_SNP A G 0.2723 52 139 0.3094 3.0102784850259556E-01
3L_11683989_SNP T G 0.07614 15 182 0.8897 8.8925642794867399E-01
3L_11684099_SNP A G 0.07576 15 183 0.04554 4.3975739202767553E-02
3L_11684101_SNP T C 0.07107 14 183 0.03003 2.8511061146663703E-02
3L_11684113_SNP C T 0.3385 65 127 0.2956 2.8542297799943528E-01
3L_11684134_SNP A G 0.3455 66 125 0.2572 2.4640275971917913E-01
3L_11684163_SNP A C 0.2632 50 140 0.1483 1.3812969154966981E-01
3L_11684184_SNP T C 0.2579 49 141 0.7334 7.3719549990511990E-01
3L_11684227_SNP T C 0.2446 45 139 0.5753 5.6837335776173559E-01
3L_11684337_SNP G T 0.171 33 160 0.0245 2.3151447858354678E-02
3L_11684338_SNP C T 0.1623 31 160 0.03418 3.1200401968188022E-02
3L_11684373_SNP C G 0.1753 34 160 0.0351 3.2957964888997972E-02
3L_11684439_SNP G C 0.1737 33 157 0.5812 5.7511087301622577E-01
3L_11684448_SNP T C 0.1842 35 155 0.5488 5.4441499271876559E-01
3L_11684451_DEL A ATA 0.1937 37 154 0.6175 6.1468025909512569E-01
3L_11684540_INS TT A 0.1596 30 158 0.9312 9.3226629663077065E-01
3L_11684611_SNP T C 0.1862 35 153 0.5793 5.7168480129620247E-01
3L_11684613_SNP T A 0.3333 62 124 0.8951 8.9279995038011684E-01
3L_11684653_SNP A G 0.2021 38 150 0.6028 5.9472586006083072E-01
3L_11684666_SNP G A 0.1915 36 152 0.3768 3.6752585976539764E-01
3L_11684680_SNP T C 0.2316 44 146 0.6974 6.9315284937939170E-01
3L_11684730_SNP T C 0.06701 13 181 0.7326 7.2933421286420930E-01
3L_11684733_SNP T A 0.1111 22 176 0.9104 9.0996500771420197E-01
3L_11684774_SNP G C 0.3011 56 130 0.9902 9.8991552874324240E-01
3L_11684781_SNP T A 0.3404 64 124 0.8464 8.4326457197206506E-01
3L_11684934_SNP T A 0.2295 42 141 0.9408 9.3886095464909702E-01
3L_11684952_SNP A T 0.3333 61 122 0.6387 6.2661384463833358E-01
3L_11684966_SNP G A 0.2053 39 151 0.8769 8.7423928401433748E-01
3L_11684972_SNP T A 0.2063 39 150 0.9585 9.5748641263629308E-01
3L_11684993_SNP C T 0.2295 42 141 0.8527 8.4696941890797395E-01
3L_11685004_SNP C T 0.2011 38 151 0.8246 8.2096926870890585E-01
3L_11685029_SNP G A 0.2211 42 148 0.7936 7.8962905825363749E-01
3L_11685120_SNP G A 0.3511 66 122 0.8511 8.4764984722147596E-01
3L_11685136_SNP A G 0.2083 40 152 0.8566 8.5436157308055283E-01
3L_11685143_SNP T C 0.07179 14 181 0.2533 2.4856216021517896E-01
3L_11685179_SNP T C 0.3073 59 133 0.8411 8.3895386131345029E-01
3L_11685201_SNP A T 0.2147 41 150 0.888 8.8599283162761810E-01
3L_11685221_SNP T C 0.05025 10 189 0.7117 7.1025217402018015E-01
3L_11685222_SNP T C 0.05025 10 189 0.7117 7.1025217402018015E-01
3L_11685225_SNP C A 0.05051 10 188 0.7158 7.1373080025334901E-01
3L_11685249_SNP G A 0.2356 45 146 0.6005 5.9414708486706957E-01
3L_11685282_SNP A G 0.3684 70 120 0.9167 9.1490296937610793E-01
3L_11685298_SNP A T 0.3598 68 121 0.9488 9.4774833923607471E-01
3L_11685303_SNP A G 0.2394 45 143 0.8858 8.8325820826390899E-01
3L_11685307_SNP T C 0.05528 11 188 0.6473 6.4555940199734230E-01
3L_11685333_SNP T C 0.09091 18 180 0.887 8.8637774265282543E-01
3L_11685344_SNP A C 0.3598 68 121 0.997 9.9692630403077598E-01
3L_11685452_SNP A C 0.05155 10 184 0.7894 7.9473403856315139E-01
3L_11685464_SNP A G 0.05641 11 184 0.7893 7.8711690850870730E-01
3L_11685502_SNP C A 0.05556 11 187 0.1678 1.6405537753934829E-01
3L_11685507_SNP A C 0.2434 46 143 0.6687 6.6063088865784358E-01
3L_11685508_SNP C T 0.2526 48 142 0.6854 6.7838998148313112E-01
3L_11685534_SNP A G 0.07853 15 176 0.7832 7.7918136896952406E-01
3L_11685666_SNP G A 0.08377 16 175 0.7491 7.4396464865238410E-01
3L_11685708_SNP T A 0.285 55 138 0.2435 2.4509080662411664E-01
3L_11685709_SNP C T 0.2775 53 138 0.163 1.5916119316381239E-01
3L_11685724_SNP C T 0.2857 54 135 0.2974 2.9584274100413033E-01
3L_11685726_SNP C T 0.2789 53 137 0.3187 3.1844819992652096E-01
3L_11685789_SNP G A 0.3037 58 133 0.2139 2.1358356085336960E-01
3L_11685810_SNP A T 0.2296 45 151 0.6197 6.2065403920175255E-01
3L_11685881_SNP T A 0.3757 71 118 0.4481 4.3661730603667603E-01
3L_11685883_SNP T A 0.3723 70 118 0.3917 3.7995930314427717E-01
3L_11685904_SNP G T 0.367 69 119 0.4961 4.8677790975873458E-01
3L_11685917_SNP A G 0.1744 34 161 0.5109 5.0480027470220890E-01
3L_11685944_SNP A G 0.4896 94 98 0.4231 4.2151951138951416E-01
3L_11685954_SNP A C 0.3538 69 126 0.1237 1.1911170757464407E-01
3L_11685961_SNP A G 0.05076 10 187 0.9732 9.7288326604687114E-01
3L_11685971_SNP T C 0.3542 68 124 0.3202 3.2541399080500122E-01
3L_11686058_DEL A AAAAA 0.0603 12 187 0.9613 9.6096669106529953E-01
3L_11686182_SNP C T 0.3485 69 129 0.2077 2.0315117247163850E-01
3L_11686183_SNP A C 0.35 70 130 0.2387 2.3577237060502243E-01
3L_11686203_SNP A G 0.3469 68 128 0.3442 3.4510371123152439E-01
3L_11686223_SNP T A 0.3472 67 126 0.3347 3.3658512806896346E-01
3L_11686272_SNP T C 0.09278 18 176 0.3546 3.4948648844623931E-01
3L_11686291_SNP T C 0.2421 46 144 0.1013 1.3631367627373592E-01
3L_11686369_SNP A C 0.125 24 168 0.518 5.1270769592737375E-01
3L_11686376_SNP T G 0.1295 25 168 0.418 4.1231947197888974E-01
3L_11686381_MNP GCC CAT 0.1204 23 168 0.2662 2.5918147190077756E-01
3L_11686398_SNP A G 0.1846 36 159 0.5361 5.3045961204350744E-01
3L_11686419_SNP A T 0.134 26 168 0.5632 5.5806020939911483E-01
3L_11686579_SNP C T 0.3368 64 126 0.8979 8.9509187980031746E-01
3L_11686580_SNP A T 0.3262 61 126 0.7887 7.8245247191074752E-01
3L_11686599_SNP C T 0.3189 59 126 0.9412 9.4030185332777527E-01
3L_11686652_SNP A T 0.1808 32 145 0.5822 5.7213796423411645E-01
3L_11686658_SNP C A 0.3801 65 106 0.789 7.8186350943761551E-01
3L_11686660_SNP C A 0.25 41 123 0.6991 6.9449953424777555E-01
3L_11686674_SNP G T 0.2781 47 122 0.9288 9.2722926214745782E-01
3L_11686735_SNP T C 0.2963 48 114 0.671 6.6681994036649161E-01
3L_11686736_SNP T C 0.3 48 112 0.6678 6.6006083827828754E-01
3L_11686771_SNP A C 0.3128 56 123 0.3719 3.6520320191583533E-01
3L_11686789_SNP T G 0.3778 68 112 0.6768 6.6626925526654301E-01
3L_11686790_SNP T G 0.3764 67 111 0.7011 6.8997395671526884E-01
3L_11686800_SNP C T 0.3576 59 106 0.6737 6.7199282816482020E-01
3L_11686811_SNP T A 0.2514 44 131 0.9526 9.5092606813072089E-01
3L_11686833_INS ACTTCAAAAAA A 0.2601 45 128 0.5904 5.7132269142499537E-01
3L_11686885_SNP G C 0.2874 48 119 0.763 7.5310598380897642E-01
3L_11686886_SNP T G 0.2831 47 119 0.7794 7.6955849029749324E-01
3L_11686900_SNP G C 0.3081 53 119 0.6195 6.0648620533479003E-01
3L_11686917_DEL T TATTT 0.2317 38 126 0.6186 6.1145712855728429E-01
3L_11687009_SNP G T 0.2088 38 144 0.6449 6.4260093160719856E-01
3L_11687022_SNP C G 0.234 44 144 0.5538 5.5153137044605316E-01
3L_11687035_SNP G A 0.398 78 118 0.4397 4.3374607899644158E-01
3L_11687045_SNP T C 0.4235 83 113 0.6409 6.3712705544552994E-01
3L_11687050_SNP T A 0.4315 85 112 0.6781 6.7542370033104626E-01
3L_11687059_INS T TATATAGTAAATAAACTATAGAACGATA 0.3793 66 108 0.1612 1.5036453297441621E-01
3L_11687062_SNP G A 0.3299 65 132 0.2437 2.3794591379897756E-01
3L_11687112_SNP A T 0.2228 43 150 0.1935 1.8938288631418509E-01
3L_11687229_SNP A C 0.1979 38 154 0.356 3.5653022242017496E-01
3L_11687237_SNP A T 0.1927 37 155 0.304 2.9382283622252880E-01
3L_11687306_SNP C T 0.2929 58 140 0.3372 3.3170822890167206E-01
3L_11687336_SNP G A 0.25 48 144 0.6916 6.8824836917696919E-01
3L_11687415_SNP T C 0.07 14 186 0.7041 7.0228468617064743E-01
3L_11687432_SNP G C 0.335 66 131 0.3148 3.1652076776871718E-01
3L_11687582_SNP A G 0.3579 68 122 0.3452 3.4198733277317062E-01
3L_11687843_SNP A G 0.4256 83 112 0.2846 2.9167866837890410E-01
3L_11687855_SNP A T 0.4639 90 104 0.4286 4.3021360193145652E-01
3L_11687874_SNP A G 0.06633 13 183 0.2909 2.8668083340792361E-01
3L_11687880_SNP G A 0.3196 62 132 0.412 4.0344069590230158E-01
3L_11688096_SNP T C 0.4569 90 107 0.5253 5.2175692969703458E-01
3L_11688131_SNP G A 0.08163 16 180 0.3948 3.8949799904129090E-01
3L_11688186_SNP G C 0.07732 15 179 0.4491 4.4468483236493339E-01
3L_11688207_SNP T C 0.4564 89 106 0.5367 5.3172543129273575E-01
3L_11688246_SNP C T 0.102 20 176 0.2883 2.8333384323140154E-01
3L_11688471_SNP G A 0.102 20 176 0.7735 7.7133170541260943E-01
3L_11688548_SNP A G 0.0603 12 187 0.9226 9.2197044495560265E-01
3L_11688687_DEL A ACATAGAA 0.2514 45 134 0.2234 2.2160049849501562E-01
3L_11688697_SNP G A 0.1173 23 173 0.968 9.6760954704218882E-01
3L_11688799_SNP A G 0.401 77 115 0.2008 1.9863616204959933E-01
3L_11688801_SNP C A 0.3854 74 118 0.2926 2.9315656623552677E-01
3L_11688923_SNP A T 0.151 29 163 0.181 1.7362153125541302E-01
3L_11688944_SNP A C 0.3656 68 118 0.7141 7.2662322711558058E-01
3L_11689052_SNP T A 0.1852 35 154 0.06268 5.6468577929481553E-02
3L_11689111_SNP T A 0.06061 12 186 0.06317 6.1116430704760562E-02
3L_11689230_SNP C G 0.1212 24 174 0.2237 2.1920407767074745E-01
3L_11689258_SNP A G 0.3938 76 117 0.9756 9.7562461512665977E-01
3L_11689264_SNP T C 0.2653 52 144 0.9262 9.2557937562520243E-01
3L_11689272_SNP T C 0.4497 85 104 0.7509 7.4856539096380481E-01
3L_11689287_SNP T A 0.3385 65 127 0.6859 6.7969570757397679E-01
3L_11689326_SNP A T 0.3441 64 122 0.8142 8.1215205072360885E-01
3L_11689331_DEL A TT 0.2961 53 126 0.7007 6.9445368436217292E-01
3L_11689339_SNP T G 0.2048 34 132 0.5634 5.5254345664938687E-01
3L_11689384_SNP A G 0.4479 86 106 0.465 4.5678680973106478E-01
3L_11689387_SNP G C 0.2335 46 151 0.9368 9.3600144615635550E-01
3L_11689492_SNP A G 0.08 16 184 0.4 3.9705360256101663E-01
3L_11689666_SNP A C 0.1487 29 166 0.8289 8.3026926100664789E-01
3L_11689705_SNP C G 0.3756 74 123 0.1165 1.1300402932534914E-01
3L_11689706_SNP G A 0.3756 74 123 0.1165 1.1300402932534914E-01
3L_11689747_SNP T A 0.1495 29 165 0.5249 5.2442221805901723E-01
3L_11689751_SNP A G 0.276 53 139 0.3096 3.0075539564538001E-01
3L_11689759_SNP T G 0.1495 29 165 0.4991 4.9484633064136174E-01
3L_11689827_SNP T G 0.4118 77 110 0.4012 3.9637204440793361E-01
3L_11689828_SNP C T 0.2539 49 144 0.5274 5.2793419620084103E-01
3L_11689859_SNP A T 0.1503 29 164 0.4805 4.8182069687359075E-01
3L_11689907_SNP G C 0.1487 29 166 0.5011 5.0115649850087030E-01
3L_11689913_SNP T C 0.1487 29 166 0.5011 5.0115649850087030E-01
3L_11689923_SNP A G 0.1701 33 161 0.7187 7.1433245284716995E-01
3L_11689925_SNP A C 0.1399 27 166 0.3267 3.2604244835435603E-01
3L_11689936_SNP A T 0.1354 26 166 0.4428 4.4083381625901796E-01
3L_11689948_SNP T C 0.1443 28 166 0.491 4.9000569161791963E-01
3L_11689955_SNP C G 0.1786 35 161 0.6347 6.3070826680590919E-01
3L_11689988_SNP A T 0.1786 35 161 0.6347 6.3070826680590919E-01
3L_11689990_SNP G A 0.1744 34 161 0.605 5.9980915217446906E-01
3L_11690012_SNP A G 0.3495 65 121 0.8285 8.2613159641043754E-01
3L_11690023_SNP C G 0.4474 85 105 0.4752 4.7178189816383176E-01
3L_11690063_SNP A G 0.2332 45 148 0.992 9.9192053291785354E-01
3L_11690091_SNP C A 0.2461 47 144 0.9443 9.4312804711702891E-01
3L_11690116_SNP G A 0.4607 88 103 0.2238 2.1742437739588250E-01
3L_11690120_SNP A G 0.4564 89 106 0.2734 2.6821601491276903E-01
3L_11690173_SNP A T 0.4764 91 100 0.272 2.6480448268234080E-01
3L_11690182_INS T TT 0.4516 84 102 0.3331 3.1898350553359045E-01
3L_11690275_SNP G A 0.1658 32 161 0.5991 5.9246338436909896E-01
3L_11690324_SNP A G 0.3968 75 114 0.8665 8.6564887168181326E-01
3L_11690370_SNP A G 0.2234 44 153 0.6156 6.1230307306169740E-01
3L_11690519_SNP A G 0.4444 80 100 0.3899 3.6903625473100132E-01
3L_11690525_SNP T C 0.457 85 101 0.5667 5.6954250967114062E-01
3L_11690540_SNP A G 0.377 72 119 0.2415 2.3183410505737712E-01
3L_11690570_SNP C T 0.2124 41 152 0.7289 7.2411786733546513E-01
3L_11690615_SNP T C 0.1888 37 159 0.2798 2.7273113529219273E-01
3L_11690671_SNP G T 0.2172 43 155 0.3993 3.9440827342323148E-01
3L_11690683_SNP A G 0.3368 64 126 0.8987 9.0084215457007166E-01
3L_11690784_SNP C T 0.1856 36 158 0.6831 6.8251441295215820E-01
3L_11690821_SNP A G 0.125 24 168 0.9187 9.1811984280058057E-01
3L_11690887_SNP A G 0.1624 32 165 0.9109 9.1167360304760181E-01
3L_11690950_SNP A G 0.1173 23 173 0.51 5.0397196423188606E-01
3L_11690982_SNP C T 0.1269 25 172 0.6167 6.1339289390327956E-01
3L_11690989_SNP A G 0.2323 46 152 0.7364 7.3730512752168276E-01
3L_11690997_SNP C T 0.2284 45 152 0.6852 6.8339505851719817E-01
3L_11691000_SNP A G 0.2234 44 153 0.7578 7.5555587970465943E-01
3L_11691003_DEL T TGA 0.2312 46 153 0.6776 6.7603719824431718E-01
3L_11691050_SNP A C 0.4421 84 106 0.9494 9.4847651573922775E-01
3L_11691149_SNP G C 0.2195 36 128 0.8125 8.2716904375612454E-01
3L_11691200_SNP T C 0.3439 65 124 0.2849 2.7587760413312301E-01
3L_11691229_SNP G T 0.1606 31 162 0.1837 1.8353933191556615E-01
3L_11691243_SNP T C 0.1554 30 163 0.1632 1.6281425909860803E-01
3L_11691387_SNP G T 0.1818 36 162 0.7246 7.2211786889264840E-01
3L_11691415_SNP T C 0.1848 34 150 0.4422 4.2984973945705507E-01
3L_11691493_SNP A G 0.2031 39 153 0.8509 8.4997509163879204E-01
3L_11691511_SNP G A 0.2694 52 141 0.5917 5.8902418609610696E-01
3L_11691514_SNP T C 0.2234 44 153 0.8515 8.5042115538835916E-01
3L_11691535_SNP A C 0.1371 27 170 0.5902 5.8583462594928393E-01
3L_11691559_SNP A C 0.433 84 110 0.2034 1.9470779425259710E-01
3L_11691616_SNP A C 0.4278 80 107 0.1973 1.8513869740357813E-01
3L_11691742_SNP A G 0.1633 32 164 0.2475 2.4407914157726673E-01
3L_11691796_SNP A G 0.4211 80 110 0.7081 7.0390975198533978E-01
3L_11691844_SNP T C 0.3542 68 124 0.8761 8.7392418590046361E-01
3L_11691859_SNP C G 0.3057 59 134 0.7603 7.5993839613775938E-01
3L_11691907_SNP G A 0.4133 81 115 0.6916 6.8783079402374914E-01
3L_11691994_SNP A G 0.151 29 163 0.09296 8.6322420317185511E-02
3L_11692006_SNP T C 0.383 72 116 0.1345 1.2792375512208076E-01
3L_11692467_SNP G A 0.441 71 90 0.5188 4.8955647489464538E-01
3L_11692480_SNP G A 0.06044 11 171 0.7592 7.5374229191680930E-01
3L_11692485_SNP G C 0.1173 21 158 0.798 7.9230932591973413E-01
3L_11692490_SNP C A 0.118 21 157 0.7752 7.6843583282549444E-01
3L_11692494_SNP G A 0.07065 13 171 0.8763 8.7282044890819876E-01
3L_11692500_SNP G T 0.1889 34 146 0.6719 6.6813692734735786E-01
3L_11692503_SNP C T 0.4146 68 96 0.3909 3.6131794320407851E-01
3L_11692520_SNP T A 0.1808 32 145 0.9526 9.5077315755246417E-01
3L_11692645_SNP T A 0.1474 28 162 0.1438 1.3530025763270337E-01
3L_11692740_SNP T C 0.159 31 164 0.5789 5.7389045855228304E-01
3L_11692780_DEL T TAAAG 0.4124 73 104 0.9556 9.5515090745404696E-01
3L_11692821_SNP C G 0.2821 55 140 0.8274 8.2740986331621535E-01
3L_11692826_SNP G T 0.1152 22 169 0.5009 4.9174315781428024E-01
3L_11692846_SNP A T 0.4872 95 100 0.4267 4.1877860045263748E-01
3L_11692878_SNP G T 0.1429 28 168 0.1226 1.1799108592184271E-01
3L_11692902_SNP A C 0.1173 23 173 0.6134 6.0928551096764805E-01
3L_11693025_SNP A G 0.08163 16 180 0.3718 3.6534877033640911E-01
3L_11693039_DEL A AGGA 0.2151 40 146 0.1477 1.5643127819347646E-01
3L_11693194_SNP T G 0.2965 59 140 0.1045 1.0151076893173172E-01
3L_11693257_DEL TGT T 0.2308 42 140 0.5188 5.1208659263881584E-01
3L_11693283_SNP T C 0.1421 28 169 0.2149 2.1652902028200005E-01
3L_11693323_SNP T A 0.1333 26 169 0.3911 3.9050021905617038E-01
3L_11693376_SNP T C 0.08205 16 179 0.7336 7.3003092405339443E-01
3L_11693441_SNP C T 0.4381 85 109 0.979 9.7881875991082989E-01
3L_11693474_SNP A G 0.05556 11 187 0.09979 9.7322429470659499E-02
3L_11693525_SNP G A 0.3854 74 118 0.9634 9.6324832142234063E-01
3L_11693575_SNP C G 0.2081 41 156 0.4817 4.7709585115752529E-01
3L_11693605_SNP A G 0.199 39 157 0.7994 7.9971734448823073E-01
3L_11693914_SNP A G 0.1026 20 175 0.3711 3.6437287817861408E-01
3L_11693932_SNP A G 0.1198 23 169 0.2477 2.3887298400533497E-01
3L_11693977_SNP T C 0.356 68 123 0.3955 3.8785077181087324E-01
3L_11694127_SNP A G 0.3487 68 127 0.2641 2.5934051599305463E-01
3L_11694282_DEL A AGA 0.1309 25 166 0.1941 1.8734477027219687E-01
3L_11694296_SNP A T 0.2872 56 139 0.858 8.5683275645906087E-01
3L_11694316_SNP G A 0.3627 70 123 0.6011 6.0063175469385555E-01
3L_11694383_SNP A G 0.3175 60 129 0.7188 7.1379075687535565E-01
3L_11694479_SNP T C 0.1538 30 165 0.6809 6.8812741203034467E-01
3L_11694534_SNP A G 0.3 57 133 0.6665 6.6784462611793760E-01
3L_11694538_SNP A T 0.2969 57 135 0.6133 6.1232001153109050E-01
3L_11694566_SNP G A 0.05584 11 186 0.8256 8.2429960534219304E-01
3L_11694906_SNP C T 0.4145 80 113 0.7369 7.3316337378318552E-01
3L_11694917_SNP A C 0.1385 27 168 0.3196 3.1247893498410273E-01
3L_11694931_INS AA A 0.2162 40 145 0.8224 8.1661905008655844E-01
3L_11694935_SNP T C 0.1414 28 170 0.7085 7.0622410901039145E-01
3L_11694969_SNP C T 0.1414 28 170 0.6853 6.8215064057078367E-01
3L_11694994_SNP A G 0.1768 35 163 0.5597 5.5557098114649484E-01
3L_11695019_SNP G A 0.2092 41 155 0.8459 8.4355160626599834E-01
3L_11695090_SNP G C 0.2124 41 152 0.8872 8.8465539114357494E-01
3L_11695123_SNP A C 0.1658 32 161 0.9396 9.3855903456337963E-01
3L_11695364_SNP C T 0.1546 30 164 0.4011 3.9275747906167191E-01
3L_11695390_SNP T G 0.1608 32 167 0.7189 7.1676712664648812E-01
3L_11695394_SNP G C 0.1623 31 160 0.7221 7.1676926619276626E-01
3L_11695410_SNP A G 0.191 38 161 0.9051 9.0441589696109248E-01
3L_11695434_SNP C T 0.3198 63 134 0.4188 4.1408667431879598E-01
3L_11695455_SNP G A 0.3874 74 117 0.7858 7.8421506067205127E-01
3L_11695469_SNP G A 0.1608 32 167 0.727 7.2475224338429700E-01
3L_11695475_SNP A G 0.05584 11 186 0.3253 3.1965563441506695E-01
3L_11695500_SNP T A 0.2798 54 139 0.3948 3.8771664366200764E-01
3L_11695523_SNP A C 0.2835 55 139 0.2051 1.9806193961831775E-01
3L_11695574_SNP T C 0.08854 17 175 0.5368 5.3029871584014054E-01
3L_11695621_SNP G A 0.3246 62 129 0.4985 4.9304223925245150E-01
3L_11695625_SNP C A 0.07732 15 179 0.7124 7.0940681492684288E-01
3L_11695639_SNP A C 0.1031 20 174 0.5214 5.1528421224642451E-01
3L_11695646_SNP T A 0.151 29 163 0.5969 5.9604610207616138E-01
3L_11695647_SNP A G 0.1927 37 155 0.569 5.6358748186969665E-01
3L_11695669_SNP T C 0.492 92 95 0.9333 9.3257019282257669E-01
3L_11695673_SNP T C 0.492 92 95 0.8052 8.0088252758192091E-01
3L_11696304_SNP G A 0.1684 33 163 0.2823 2.7756651021399137E-01
3L_11696330_SNP A T 0.1347 26 167 0.3215 3.1771742615842169E-01
3L_11696335_SNP A T 0.1289 25 169 0.2974 2.9273852554286950E-01
3L_11696338_MNP TTTTT CCCAA 0.1333 26 169 0.3054 3.0207338139872308E-01
3L_11696344_SNP T A 0.1289 25 169 0.23 2.2641154258038976E-01
3L_11696346_MNP ATTA GAAC 0.1333 26 169 0.3054 3.0207338139872308E-01
3L_11696351_MNP TCA AAC 0.1333 26 169 0.3054 3.0207338139872308E-01
3L_11696360_SNP C A 0.199 39 157 0.01343 1.2574282090658431E-02
3L_11696410_SNP A C 0.264 47 131 0.9802 9.7977373990919503E-01
3L_11696415_INS TTGTTG T 0.102 20 176 0.04229 4.0922125192657685E-02
3L_11696426_SNP G A 0.4845 94 100 0.02269 2.0520299378248147E-02
3L_11696511_SNP G A 0.08543 17 182 0.411 4.0694294515140228E-01
3L_11696553_SNP A G 0.1309 25 166 0.2868 2.7476492645178807E-01
3L_11696554_INS CG C 0.1399 27 166 0.3325 3.2222458591125647E-01
3L_11696558_SNP G A 0.1354 26 166 0.3112 2.9972092068944789E-01
3L_11696587_SNP A G 0.3854 74 118 0.2731 2.6559041439188191E-01
3L_11696669_SNP G A 0.2938 57 137 0.007309 8.7193421598924584E-03
3L_11696720_SNP C T 0.1979 38 154 0.0613 5.6889770724172638E-02
3L_11696753_SNP G C 0.09744 19 176 0.7832 7.8289094641077028E-01
3L_11696754_SNP C T 0.3425 62 119 0.5287 5.1941629766290021E-01
3L_11696778_SNP T C 0.07292 14 178 0.008647 7.7939728032007929E-03
3L_11696857_INS ACCA A 0.2249 38 131 0.05485 4.7495288573398763E-02
3L_11697033_SNP A T 0.08586 17 181 0.2975 3.0075247548536022E-01
3L_11697082_SNP T G 0.05025 10 189 0.7282 7.2629171839061801E-01
3L_11697107_SNP A G 0.1979 38 154 0.08794 8.6563522832493467E-02
3L_11697133_SNP A T 0.4792 92 100 0.08941 8.5287934023730583E-02
3L_11697180_SNP A T 0.1554 30 163 0.9792 9.7991497428465280E-01
3L_11697206_SNP T A 0.1633 32 164 0.9834 9.8317363955626036E-01
3L_11697230_SNP G T 0.4096 77 111 0.7695 7.6351923775356334E-01
3L_11697233_SNP A T 0.1534 29 160 0.9708 9.7026609459764346E-01
3L_11697234_SNP T A 0.1641 32 163 0.8571 8.5524674958492930E-01
3L_11697245_SNP A C 0.3641 67 117 0.6591 6.4835699775291511E-01
3L_11697250_SNP G A 0.3789 72 118 0.05755 5.6616702421678398E-02
3L_11697258_SNP A C 0.1587 30 159 0.9196 9.1834998255521960E-01
3L_11697262_SNP A T 0.1412 25 152 0.04806 4.3097510525399549E-02
3L_11697310_SNP A G 0.1818 34 153 0.1478 1.3982009875417700E-01
3L_11697334_SNP T C 0.2083 40 152 0.08631 8.1238809408678281E-02
3L_11697337_SNP C A 0.2903 54 132 0.06293 5.9923353744952508E-02
3L_11697347_SNP G T 0.262 49 138 0.7968 7.9166868546439728E-01
3L_11697382_SNP C G 0.2717 50 134 0.006347 5.4178476662309948E-03
3L_11697386_SNP C A 0.2732 50 133 0.02837 2.4279967935952058E-02
3L_11697403_SNP C A 0.291 55 134 0.0146 1.2748622901724578E-02
3L_11697430_SNP C T 0.2713 51 137 0.07656 6.9669173020164357E-02
3L_11697588_SNP T C 0.1036 20 173 0.4102 4.0427321381893455E-01
3L_11697605_SNP G C 0.3539 63 115 0.06017 5.4504815018904161E-02
3L_11698041_SNP T C 0.2216 43 151 0.3549 3.4800453896921246E-01
3L_11698071_SNP T A 0.2577 50 144 0.4733 4.6842466954084838E-01
3L_11698073_SNP A T 0.2653 52 144 0.5545 5.4859501422093815E-01
3L_11698082_SNP A G 0.102 20 176 0.7722 7.6941145600042149E-01
3L_11698084_SNP T A 0.09231 18 177 0.5515 5.4762825485849775E-01
3L_11698114_SNP A G 0.1895 36 154 0.2503 2.3897518364318249E-01
3L_11698136_SNP T G 0.4508 87 106 0.2234 2.1540644624121230E-01
3L_11698138_SNP G T 0.2821 55 140 0.4882 4.8242518211350327E-01
3L_11698148_SNP C A 0.2835 55 139 0.4637 4.5719085829250772E-01
3L_11698184_SNP A T 0.2487 49 148 0.5783 5.7361590787963723E-01
3L_11698256_SNP G A 0.1598 31 163 0.5204 5.1259808756475378E-01
3L_11698270_SNP A C 0.4171 78 109 0.7651 7.6012365073911548E-01
3L_11698343_SNP A C 0.1692 33 162 0.318 3.1358735098658719E-01
3L_11698423_SNP C T 0.1487 29 166 0.3361 3.2831118202077736E-01
3L_11698431_SNP T C 0.3665 70 121 0.1223 1.1833094880405193E-01
3L_11698482_SNP T G 0.1256 25 174 0.1491 1.4618390744064413E-01
3L_11698486_SNP C T 0.08673 17 179 0.05704 5.3681900084435033E-02
3L_11698487_SNP T G 0.09184 18 178 0.5604 5.5598525319446501E-01
3L_11698492_SNP G C 0.4205 82 113 0.2388 2.3267860215568337E-01
3L_11698501_SNP C A 0.09845 19 174 0.4235 4.1431556773328260E-01
3L_11698502_SNP A C 0.1047 20 171 0.4798 4.7644457808925367E-01
3L_11698504_SNP A T 0.4175 81 113 0.2365 2.2947986818986121E-01
3L_11698508_SNP T A 0.4541 84 101 0.3753 3.6879933139357157E-01
3L_11698510_SNP G C 0.4536 83 100 0.3635 3.5596065762095608E-01
3L_11698516_SNP A T 0.4541 84 101 0.3753 3.6879933139357157E-01
3L_11698520_SNP C T 0.4256 83 112 0.3157 3.0739893266532547E-01
3L_11698525_SNP T G 0.4404 85 108 0.05568 5.2542003312768627E-02
3L_11698541_SNP T C 0.09794 19 175 0.2472 2.4185762000909683E-01
3L_11698579_SNP T C 0.3969 77 117 0.6692 6.6344568191510223E-01
3L_11698588_SNP C G 0.1633 32 164 0.3337 3.3003950157424211E-01
3L_11698596_SNP C A 0.3579 68 122 0.2206 2.0803306338464167E-01
3L_11698614_SNP T C 0.3061 60 136 0.6712 6.6694425138592850E-01
3L_11698639_SNP G A 0.2902 56 137 0.766 7.6141585850946336E-01
3L_11698663_SNP A G 0.08122 16 181 0.6015 6.0296377308705462E-01
3L_11698668_SNP T C 0.1717 34 164 0.556 5.5237076823115716E-01
3L_11698671_SNP C T 0.3927 75 116 0.4812 4.8117954237078986E-01
3L_11698691_SNP G T 0.1503 29 164 0.2205 2.1559406834003569E-01
3L_11698732_SNP G A 0.06667 13 182 0.8814 8.7945844172907039E-01
3L_11698791_SNP A C 0.102 20 176 0.6184 6.1347974826028451E-01
3L_11698832_SNP T C 0.08901 17 174 0.1286 1.2338259934529028E-01
3L_11698837_SNP A T 0.1728 33 158 0.6845 6.7827415514052591E-01
3L_11698872_SNP G A 0.1031 20 174 0.6143 6.0775164783632796E-01
3L_11698906_SNP T A 0.2211 42 148 0.9007 8.9838463649000133E-01
3L_11698950_SNP G A 0.1088 21 172 0.535 5.2613984835973093E-01
3L_11698954_SNP T A 0.1813 35 158 0.3447 3.3649236535640137E-01
3L_11698978_SNP T C 0.09645 19 178 0.4885 4.9067393446469110E-01
3L_11699005_SNP T A 0.3906 75 117 0.3389 3.4035466591077312E-01
3L_11699016_SNP G T 0.4813 90 97 0.4543 4.4876773635825984E-01
3L_11699033_SNP T A 0.4869 93 98 0.3905 3.8561032669020257E-01
3L_11699065_SNP A C 0.3947 75 115 0.9298 9.2831655912575051E-01
3L_11699070_SNP T C 0.2953 57 136 0.6528 6.5266590390121171E-01
3L_11699072_SNP G T 0.3109 60 133 0.8496 8.4694970834623695E-01
3L_11699084_SNP C T 0.1523 30 167 0.7668 7.6428324349228705E-01
3L_11699085_SNP A C 0.1061 21 177 0.4872 4.8337074647958889E-01
3L_11699101_SNP T C 0.1574 31 166 0.7216 7.1855895844735040E-01
3L_11699104_SNP T C 0.206 41 158 0.5956 5.9291164964709764E-01
3L_11699163_SNP G A 0.1949 38 157 0.6459 6.4104921008009930E-01
3L_11699167_SNP G A 0.06566 13 185 0.1547 1.5427499996738125E-01
3L_11699174_SNP T C 0.2865 55 137 0.1089 1.0172214171134863E-01
3L_11699228_SNP C T 0.2462 48 147 0.4101 4.0387486228115155E-01
3L_11699269_SNP T G 0.1846 36 159 0.4022 3.9588138053831579E-01
3L_11699295_SNP C A 0.1804 35 159 0.3413 3.3417526710971779E-01
3L_11699297_SNP A T 0.2194 43 153 0.2061 2.0184315894518134E-01
3L_11699302_SNP T C 0.2234 44 153 0.1549 1.5029525819947143E-01
3L_11699303_SNP C A 0.2234 44 153 0.1549 1.5029525819947143E-01
3L_11699306_SNP T C 0.1888 37 159 0.3317 3.2540365633759838E-01
3L_11699321_SNP C G 0.1598 31 163 0.8097 8.0663841489592203E-01
3L_11699410_SNP G T 0.1719 33 159 0.2426 2.3708407066044690E-01
3L_11699412_SNP C T 0.2577 50 144 0.06155 6.1480498075197017E-02
3L_11699467_SNP T C 0.05236 10 181 0.213 2.1047494860965388E-01
3L_11699525_SNP G C 0.2228 43 150 0.1315 1.3159224004778547E-01
3L_11699577_SNP T A 0.4247 79 107 0.007226 6.8414133850098107E-03
3L_11699639_SNP T A 0.0733 14 177 0.4418 4.3786870715956994E-01
3L_11699664_SNP T A 0.2769 54 141 0.2926 2.8779158291385754E-01
3L_11699667_SNP T A 0.2798 54 139 0.317 3.1046086167337283E-01
3L_11699730_SNP A C 0.1077 21 174 0.003926 3.3495165870033703E-03
3L_11699738_SNP G A 0.4332 81 106 0.1658 1.6297756805434538E-01
3L_11699781_SNP T C 0.3102 58 129 0.6283 6.2445968789422091E-01
3L_11699844_SNP A G 0.2947 56 134 0.3649 3.5481117178161170E-01
3L_11699852_SNP A C 0.3263 62 128 0.08678 7.9408555820108473E-02
3L_11699876_SNP G A 0.1031 20 174 0.175 1.7523500776857615E-01
3L_11699883_SNP T C 0.07071 14 184 0.2727 2.7557485502213874E-01
3L_11699912_SNP T A 0.4844 93 99 0.147 1.4627413881767581E-01
3L_11699915_SNP T C 0.3005 58 135 0.9505 9.4939282694146221E-01
3L_11699935_SNP G A 0.3264 63 130 0.7829 7.7957698931317676E-01
3L_11699945_SNP C T 0.4737 90 100 0.2448 2.3758944935774540E-01
3L_11699969_SNP A T 0.418 79 110 0.3721 3.6179543448716756E-01
3L_11700057_SNP A T 0.1487 29 166 0.008554 7.6311705901507005E-03
3L_11700073_SNP C T 0.07732 15 179 0.1072 1.0153435807552047E-01
3L_11700083_SNP T C 0.3242 59 123 0.7989 7.9224833521160998E-01
3L_11700087_SNP G A 0.337 62 122 0.659 6.4921728714023996E-01
3L_11700099_SNP A T 0.06186 12 182 0.02118 1.9312868257039307E-02
3L_11700122_SNP A G 0.3704 70 119 0.5178 5.0898237585269701E-01
3L_11700134_SNP A T 0.2565 49 142 0.7495 7.4534406787414076E-01
3L_11700152_SNP G A 0.4332 81 106 0.7278 7.2186445098681129E-01
3L_11700178_SNP G T 0.07614 15 182 0.9421 9.4136931570106896E-01
3L_11700204_SNP C G 0.09694 19 177 0.6267 6.2270932823913350E-01
3L_11700226_SNP A C 0.4233 80 109 0.7974 7.9648686536347857E-01
3L_11700232_SNP A T 0.4167 80 112 0.9112 9.0970054169920556E-01
3L_11700233_SNP G A 0.4118 77 110 0.7971 7.9179839294370313E-01
3L_11700235_SNP C T 0.4118 77 110 0.9074 9.0501294315453629E-01
3L_11700253_INS TT T 0.4032 75 111 0.7527 7.5759127133387549E-01
3L_11700262_SNP T C 0.2798 54 139 0.5037 4.9938225079276533E-01
3L_11700343_SNP C G 0.1061 21 177 0.8721 8.7161132638126215E-01
3L_11700348_SNP T A 0.4021 78 116 0.9467 9.4628703005059256E-01
3L_11700366_SNP T G 0.09694 19 177 0.7062 7.0249102529883201E-01
3L_11700370_SNP A T 0.3949 77 118 0.9284 9.2759078086032520E-01
3L_11700377_SNP A G 0.2606 49 139 0.8426 8.3944309431084063E-01
3L_11700383_SNP C T 0.2798 54 139 0.7488 7.4599980472922200E-01
3L_11700629_SNP T A 0.4225 79 108 0.04336 4.1178245453884446E-02
3L_11700630_SNP T C 0.4136 79 112 0.02876 2.8850289711975150E-02
3L_11700743_SNP T C 0.4084 78 113 0.8029 7.9830484787668765E-01
3L_11700755_SNP G A 0.401 77 115 0.9075 9.0519056687900346E-01
3L_11700808_SNP A T 0.3436 67 128 0.1163 1.0978895192519156E-01
3L_11700820_SNP T C 0.3229 62 130 0.187 1.7850021736865296E-01
3L_11700839_SNP G A 0.2902 56 137 0.1425 1.3530305711357138E-01
3L_11700848_SNP C T 0.2932 56 135 0.1285 1.2302804627771169E-01
3L_11700859_SNP T C 0.3069 58 131 0.2978 2.8943867072203644E-01
3L_11700869_INS A AA 0.1217 23 166 0.7415 7.3640929666580868E-01
3L_11700905_SNP T A 0.2275 43 146 0.1985 1.9075019422424899E-01
3L_11700929_SNP A C 0.08163 16 180 0.4814 4.7618037555919734E-01
3L_11700975_SNP A C 0.2105 40 150 0.2543 2.4353939567057303E-01
3L_11700977_SNP G A 0.4684 89 101 0.3374 3.2788182514654196E-01
3L_11700986_SNP G A 0.2435 47 146 0.05387 5.1044669439736304E-02
3L_11701149_SNP A T 0.4286 81 108 0.5232 5.1988886472700147E-01
3L_11701154_SNP T G 0.1323 25 164 0.1111 1.0313921403509030E-01
3L_11701155_SNP A T 0.4286 81 108 0.4943 4.9227234655836161E-01
3L_11701161_SNP A G 0.328 62 127 0.8444 8.4146763325463780E-01
3L_11701185_SNP T C 0.3681 67 115 0.7461 7.4325380110642636E-01
3L_11701195_SNP A T 0.356 68 123 0.9739 9.7374008532084799E-01
3L_11701321_SNP T C 0.07143 14 182 0.3084 3.0265011933867625E-01
3L_11701323_SNP A G 0.1421 27 163 0.1171 1.1296801229006204E-01
3L_11701365_SNP T G 0.2356 45 146 0.8704 8.6845326835023995E-01
3L_11701419_SNP A C 0.1451 28 165 0.1455 1.3982381316881409E-01
3L_11701425_SNP A T 0.2209 36 127 0.938 9.3741835854513622E-01
3L_11701429_SNP A G 0.267 51 140 0.6194 6.1881329148116948E-01
3L_11701469_SNP C T 0.1907 37 157 0.4623 4.5506701868056443E-01
3L_11701474_SNP T C 0.1735 34 162 0.7116 7.0820759472399619E-01
3L_11701480_SNP T C 0.08163 16 180 0.4516 4.5426413462463655E-01
3L_11701518_SNP C T 0.2704 53 143 0.2841 2.7849211122083040E-01
3L_11701585_SNP T C 0.1684 33 163 0.9388 9.3804957618247942E-01
3L_11701628_SNP C G 0.1429 28 168 0.7665 7.6590328857128431E-01
3L_11701702_SNP G A 0.1385 27 168 0.3504 3.4655031235872547E-01
3L_11701704_SNP G A 0.3194 61 130 0.1502 1.5852653239928016E-01
3L_11701710_SNP T G 0.1186 23 171 0.503 4.9784503185873952E-01
3L_11701721_SNP T G 0.1269 25 172 0.5397 5.3550651684829864E-01
3L_11701753_SNP G T 0.1392 27 167 0.3666 3.6170900671964679E-01
3L_11701773_SNP T C 0.3264 63 130 0.06218 5.6735330425126233E-02
3L_11701779_SNP T G 0.1327 26 170 0.3412 3.3497276541315213E-01
3L_11701794_SNP A G 0.3368 64 126 0.08017 7.3119734123716709E-02
3L_11701798_SNP A T 0.1451 28 165 0.09672 9.2445733082918369E-02
3L_11701799_SNP T A 0.1451 28 165 0.1188 1.1389642253499510E-01
3L_11701809_DEL AATTAAGTGCAAACCATAT A 0.1371 27 170 0.3704 3.6544436015447068E-01
3L_11701830_SNP T A 0.1327 26 170 0.4203 4.1461428877957918E-01
3L_11701833_SNP T C 0.1354 26 166 0.4733 4.6707795292075693E-01
3L_11701839_DEL CTTA G 0.1371 27 170 0.3704 3.6544436015447068E-01
3L_11701845_SNP A T 0.1371 27 170 0.3704 3.6544436015447068E-01
3L_11701847_SNP C A 0.1371 27 170 0.3704 3.6544436015447068E-01
3L_11701848_SNP A T 0.1371 27 170 0.3704 3.6544436015447068E-01
3L_11701850_SNP A G 0.1385 27 168 0.3782 3.7126903485225271E-01
3L_11701858_MNP TTTT AGCG 0.1371 27 170 0.3704 3.6544436015447068E-01
3L_11701864_DEL TTTAATAATTTGAAGTTT T 0.1378 27 169 0.379 3.7318815740334110E-01
3L_11701893_SNP A T 0.1371 27 170 0.3704 3.6544436015447068E-01
3L_11701904_SNP C T 0.1378 27 169 0.379 3.7318815740334110E-01
3L_11701919_SNP A G 0.1378 27 169 0.3835 3.7821722713968509E-01
3L_11701922_SNP T G 0.1385 27 168 0.3684 3.6189650628263736E-01
3L_11701924_DEL ATATGTTATAGAATATGTTATATT G 0.1371 27 170 0.3704 3.6544436015447068E-01
3L_11701959_DEL ACAGGA A 0.1497 28 159 0.2984 3.0564322194403593E-01
3L_11701966_SNP T C 0.1414 28 170 0.3277 3.2356789555125764E-01
3L_11701967_SNP T C 0.1421 28 169 0.322 3.1684965133694953E-01
3L_11701981_SNP C T 0.1487 29 166 0.1321 1.2811713965793037E-01
3L_11702074_SNP C T 0.2296 45 151 0.1817 1.7673667541801219E-01
3L_11702080_SNP T C 0.1451 28 165 0.813 8.0996686804574369E-01
3L_11702140_DEL TT CGG 0.2766 52 136 0.2236 2.3534831862439998E-01
3L_11702161_DEL A AA 0.492 92 95 0.3679 3.6035439562665039E-01
3L_11702165_SNP T C 0.2938 57 137 0.05927 5.4227666956412478E-02
3L_11702192_SNP G A 0.4948 95 97 0.3459 3.4092632743105566E-01
3L_11702240_SNP A G 0.4792 92 100 0.2813 2.7258952311705564E-01
3L_11702267_SNP A G 0.4947 93 95 0.4218 4.1458706668146972E-01
3L_11702384_SNP C T 0.4783 88 96 0.7875 7.8405373746031704E-01
3L_11702444_SNP C G 0.151 29 163 0.6113 6.0619079133834097E-01
3L_11702493_SNP C T 0.2656 51 141 0.4581 4.4969007000476591E-01
3L_11702498_SNP A C 0.2359 46 149 0.09728 9.2789468538816089E-02
3L_11702510_SNP T A 0.127 24 165 0.05394 5.0534397345557591E-02
3L_11702514_SNP C T 0.1392 27 167 0.07361 7.1221233705365872E-02
3L_11702544_SNP A G 0.1443 28 166 0.2786 2.7020203627412231E-01
3L_11702560_SNP C A 0.4941 84 86 0.3916 3.7152752961915281E-01
3L_11702566_SNP A T 0.4635 89 103 0.4795 4.7317347386838304E-01
3L_11702584_SNP T A 0.2437 48 149 0.1162 1.1286419453658136E-01
3L_11702826_SNP G T 0.08163 16 180 0.2735 2.6780936068143391E-01
3L_11702868_SNP A G 0.3906 75 117 0.9311 9.3367732184772667E-01
3L_11702873_SNP A C 0.342 66 127 0.06473 6.4413937103762767E-02
3L_11702892_SNP C G 0.2732 53 141 0.5842 5.9412965273014529E-01
3L_11703043_SNP T C 0.2667 52 143 0.6143 6.1204141328574746E-01
3L_11703066_SNP C T 0.2798 54 139 0.5478 5.4578186131060868E-01
3L_11703117_SNP G T 0.3141 60 131 0.3026 3.0913785437385510E-01
3L_11703183_SNP C G 0.4421 84 106 0.5091 5.0826432118542497E-01
3L_11703213_SNP T C 0.1947 37 153 0.08927 8.8882641837495280E-02
3L_11703264_SNP C G 0.3073 59 133 0.9712 9.7106434264789787E-01
3L_11703273_SNP T C 0.1641 32 163 0.27 2.6529985074351092E-01
3L_11703297_SNP A G 0.2323 46 152 0.5091 5.1050922843588031E-01
3L_11703309_SNP T G 0.3651 69 120 0.2685 2.6520520492512534E-01
3L_11703339_SNP A T 0.359 70 125 0.2119 2.0525086115502156E-01
3L_11703342_SNP C T 0.3608 70 124 0.2168 2.0902597600607553E-01
3L_11703438_SNP T C 0.3711 72 122 0.1408 1.3567742422167173E-01
3L_11703468_SNP C T 0.1709 34 165 0.2837 2.8117857923958112E-01
3L_11703471_SNP T C 0.4607 88 103 0.06892 6.4470140799892203E-02
3L_11703507_SNP T G 0.2732 53 141 0.9981 9.9801738918022653E-01
3L_11703525_SNP C T 0.1333 26 169 0.4705 4.6436061090264735E-01
3L_11703578_SNP T C 0.2021 39 154 0.195 1.8686579658412916E-01
3L_11703579_SNP A G 0.2051 40 155 0.1994 1.9259919792651858E-01
3L_11703686_SNP A T 0.101 20 178 0.3552 3.5038824438074623E-01
3L_11703720_SNP T G 0.08 16 184 0.6654 6.6344187422962597E-01
3L_11703732_SNP T C 0.1421 27 163 0.1089 1.0419490040261947E-01
3L_11703733_SNP A G 0.07538 15 184 0.6874 6.8481080434828789E-01
3L_11703748_SNP A T 0.4896 94 98 0.5332 5.2634667519947864E-01
3L_11703761_SNP C T 0.4868 92 97 0.7937 7.9210683087381084E-01
3L_11703766_SNP G A 0.1949 38 157 0.4562 4.5045264849757027E-01
3L_11703801_SNP G A 0.09645 19 178 0.3639 3.6677074017414180E-01
3L_11703802_SNP A G 0.2667 52 143 0.621 6.1711869221093041E-01
3L_11703933_SNP A T 0.08163 16 180 0.5341 5.3472546703216484E-01
3L_11703969_SNP G A 0.1005 20 179 0.1248 1.2577280242702260E-01
3L_11704038_SNP G A 0.445 85 106 0.3275 3.1824230903526629E-01
3L_11704073_SNP G T 0.1289 25 169 0.5609 5.5710524758331259E-01
3L_11704078_SNP A G 0.4492 84 103 0.2283 2.4715338298015610E-01
3L_11704092_DEL G GAG 0.1633 32 164 0.202 1.9888823910042452E-01
3L_11704214_SNP T G 0.09645 19 178 0.8121 8.1096739653638161E-01
3L_11704253_SNP T C 0.1212 24 174 0.625 6.2179915180442435E-01
3L_11704263_INS T TCGT 0.4571 80 95 0.5045 4.9271109910913435E-01
3L_11704290_SNP A G 0.4175 81 113 0.4893 4.8351846414483934E-01
3L_11704291_SNP A T 0.1827 36 161 0.4654 4.6179185755973129E-01
3L_11704325_SNP A G 0.1263 25 173 0.3743 3.6886010749104181E-01
3L_11704427_SNP G C 0.1173 23 173 0.615 6.1064497251232086E-01
3L_11704450_SNP G A 0.1307 26 173 0.3766 3.7238997627876880E-01
3L_11704484_SNP T G 0.2135 41 151 0.3664 3.6060296839646422E-01
3L_11704501_SNP A C 0.1256 25 174 0.5175 5.1378099271499655E-01
3L_11704509_SNP A C 0.2124 41 152 0.5479 5.4178091759067026E-01
3L_11704517_SNP C T 0.2378 39 125 0.331 3.0678872477840691E-01
3L_11704534_SNP G T 0.1173 23 173 0.3173 3.1553338366521866E-01
3L_11704536_SNP A T 0.224 43 149 0.4385 4.3228510853783941E-01
3L_11704545_DEL T TG 0.1276 25 171 0.5205 5.1535629947405581E-01
3L_11704548_SNP A T 0.1263 25 173 0.509 5.0449564288948923E-01
3L_11704549_SNP C A 0.1263 25 173 0.509 5.0449564288948923E-01
3L_11704550_SNP C T 0.2105 40 150 0.5542 5.5185355092407207E-01
3L_11704558_SNP T G 0.1917 37 156 0.6611 6.5836849845956757E-01
3L_11704599_SNP A T 0.1224 24 172 0.5715 5.6815698592406105E-01
3L_11704600_SNP A G 0.2042 39 152 0.3031 2.9676054608247160E-01
3L_11704606_SNP G A 0.1927 37 155 0.6033 5.9909707652407052E-01
3L_11704632_DEL T TACGTATAGTTCGT 0.1224 24 172 0.4865 4.8284340028762307E-01
3L_11704633_SNP G A 0.2848 47 118 0.5325 5.1391494248091274E-01
3L_11704635_SNP A G 0.1856 31 136 0.2881 2.6855148522814765E-01
3L_11704649_SNP A G 0.1244 24 169 0.4883 4.8175550481658724E-01
3L_11704660_SNP C T 0.2169 41 148 0.4431 4.3449751228635070E-01
3L_11704667_SNP A C 0.3632 69 121 0.8032 8.0025434554628805E-01
3L_11704669_SNP A C 0.367 69 119 0.749 7.4474884005514896E-01
3L_11704714_SNP A T 0.3679 71 122 0.873 8.7088018456105520E-01
3L_11704746_SNP T G 0.1237 24 170 0.4503 4.4728433380342247E-01
3L_11704765_DEL T TA 0.1218 24 173 0.5906 5.8702060680597223E-01
3L_11704767_SNP A G 0.1786 35 161 0.5136 5.0845782510006399E-01
3L_11704771_SNP A C 0.1378 27 169 0.6642 6.6095584725196288E-01
3L_11704776_DEL A TATC 0.1218 24 173 0.5906 5.8702060680597223E-01
3L_11704803_SNP T C 0.3814 74 120 0.9528 9.5219376602388639E-01
3L_11704839_SNP T C 0.1224 24 172 0.5075 5.0412001878477641E-01
3L_11704849_DEL A ATCTATTAAAGAACAGA 0.2435 47 146 0.491 4.8311721994063006E-01
3L_11704870_SNP A T 0.3795 74 121 0.9963 9.9624557490664745E-01
3L_11704888_SNP A G 0.1179 23 172 0.5985 5.9351284069396737E-01
3L_11704889_SNP C A 0.3731 72 121 0.9187 9.1742033603257978E-01
3L_11704895_SNP T G 0.3858 76 121 0.9974 9.9735917556118869E-01
3L_11704896_SNP C G 0.3834 74 119 0.8145 8.1345929047014864E-01
3L_11704900_SNP G A 0.1218 24 173 0.5427 5.3735688065141807E-01
3L_11704913_DEL T GCAATATCTTTTCTTTATTGGTTTTA 0.2551 50 146 0.5998 5.9547722885139587E-01
3L_11704949_SNP T C 0.2434 46 143 0.7389 7.3590077995757630E-01
3L_11705001_SNP T C 0.2474 48 146 0.4601 4.5487859162767519E-01
3L_11705003_SNP T G 0.2448 47 145 0.509 5.0343850347391117E-01
3L_11705017_SNP A G 0.241 47 148 0.3623 3.5790469715031159E-01
3L_11705019_SNP A G 0.1474 28 162 0.5174 5.1106026966548324E-01
3L_11705030_SNP C T 0.1361 26 165 0.4487 4.4337363597724011E-01
3L_11705031_SNP G C 0.1443 28 166 0.5459 5.4394229580882292E-01
3L_11705051_SNP C G 0.171 33 160 0.4877 4.8623802020957296E-01
3L_11705060_SNP A G 0.1168 23 174 0.5799 5.7486115303530161E-01
3L_11705086_SNP T C 0.1256 25 174 0.5175 5.1378099271499655E-01
3L_11705120_SNP G C 0.1128 22 173 0.3726 3.7009327557271365E-01
3L_11705128_SNP C T 0.2804 53 136 0.3169 3.1328451989239403E-01
3L_11705136_SNP G A 0.07179 14 181 0.7553 7.5355108342844179E-01
3L_11705151_SNP T G 0.1538 30 165 0.1158 1.1319997095748946E-01
3L_11705156_SNP G T 0.228 44 149 0.8236 8.2465999976862836E-01
3L_11705159_SNP A C 0.3947 75 115 0.5258 5.2878685348840992E-01
3L_11705254_SNP G A 0.07107 14 183 0.9133 9.1360537667668429E-01
3L_11705288_SNP A G 0.1649 32 162 0.391 3.8621410772830544E-01
3L_11705386_SNP T G 0.08081 16 182 0.5801 5.7667122993713660E-01
3L_11705394_SNP A G 0.0804 16 183 0.5901 5.8719987514806704E-01
3L_11705554_SNP A G 0.4468 84 104 0.3692 3.6273720991603453E-01
3L_11705562_INS ACA A 0.0567 11 183 0.252 2.4589584867731673E-01
3L_11705586_SNP C T 0.07614 15 182 0.6844 6.8046074962323122E-01
3L_11705594_SNP G A 0.1684 32 158 0.3886 3.7920302910421133E-01
3L_11705703_SNP C T 0.366 71 123 0.896 8.9392321723333090E-01
3L_11705748_SNP T C 0.05076 10 187 0.6213 6.2257685591879519E-01
3L_11705822_SNP G C 0.1173 23 173 0.7144 7.1145306791876872E-01
3L_11705855_SNP T C 0.0567 11 183 0.593 5.8912614552136733E-01
3L_11705889_SNP T C 0.1289 25 169 0.2169 2.0780711934743512E-01
3L_11705968_DEL A AA 0.08421 16 174 0.904 9.0520234510828501E-01
3L_11706017_SNP C T 0.105 21 179 0.6592 6.5712042445886598E-01
3L_11706060_SNP T A 0.2938 57 137 0.4385 4.3347390914700146E-01
3L_11706199_SNP T G 0.4819 93 100 0.629 6.2382047317607947E-01
3L_11706209_SNP A G 0.1276 25 171 0.38 3.7690032285294517E-01
3L_11706256_SNP G T 0.4639 90 104 0.8874 8.8600869453457320E-01
3L_11706344_SNP A G 0.1777 35 162 0.3061 3.0138201994773983E-01
3L_11706391_SNP A G 0.4205 82 113 0.6199 6.1432127068528875E-01
3L_11706413_SNP T C 0.3679 71 122 0.8998 8.9916279890700845E-01
3L_11706504_SNP C G 0.3298 63 128 0.03259 2.9376104641966213E-02
3L_11706542_SNP T G 0.08673 17 179 0.02174 2.0109611738872185E-02
3L_11706675_SNP T C 0.1368 26 164 0.1931 1.8775581770279526E-01
3L_11706681_SNP G A 0.08247 16 178 0.01622 1.4441873086320155E-02
3L_11706706_SNP A G 0.3646 70 122 0.08307 7.6728436888950341E-02
3L_11706773_SNP A T 0.2347 46 150 0.6048 5.9990000345864702E-01
3L_11706845_SNP T G 0.05051 10 188 0.07092 6.8004926610223337E-02
3L_11706910_SNP A G 0.1128 22 173 0.2876 2.7964601918651966E-01
3L_11707117_SNP A T 0.3057 59 134 0.2761 2.6713723258999178E-01
3L_11707120_SNP T C 0.4948 95 97 0.5678 5.6108724543443023E-01
3L_11707124_SNP T A 0.4948 95 97 0.5678 5.6108724543443023E-01
3L_11707161_SNP G T 0.4263 81 109 0.1781 1.7182424083749748E-01
3L_11707299_SNP T C 0.3608 70 124 0.2916 2.8394531181855820E-01
3L_11707330_SNP T A 0.4555 87 104 0.6319 6.2364403123460987E-01
3L_11707351_SNP T C 0.381 72 117 0.3834 3.8159433193635695E-01
3L_11707388_SNP A G 0.09548 19 180 0.4323 4.2990723408733567E-01
3L_11707528_SNP A C 0.09184 18 178 0.6297 6.2761784714591573E-01
3L_11707556_SNP T C 0.09091 18 180 0.4588 4.5536827049372131E-01
3L_11707582_SNP G A 0.1538 30 165 0.01583 1.6054006697998599E-02
3L_11707587_SNP T G 0.1538 30 165 0.01272 1.2867354424593127E-02
3L_11707611_SNP G A 0.1753 34 160 0.08392 8.3212610655657104E-02
3L_11707672_SNP A C 0.07772 15 178 0.008159 7.1358895484872628E-03
3L_11707698_SNP T A 0.2234 42 146 0.003343 2.9026555903211037E-03
3L_11707706_SNP C G 0.2408 46 145 0.003414 2.9892641784210233E-03
3L_11707709_SNP A T 0.2448 47 145 0.0036 3.2278842424656395E-03
3L_11707842_SNP T C 0.2344 45 147 0.9229 9.2339702168565807E-01
3L_11707852_SNP A C 0.2408 46 145 0.6147 6.0696529414528189E-01
3L_11708020_SNP C G 0.4564 89 106 0.3033 2.9761182336169212E-01
3L_11708021_SNP A T 0.06091 12 185 0.1194 1.1494295986335346E-01
3L_11708035_MNP ACG GTT 0.06091 12 185 0.1194 1.1494295986335346E-01
3L_11708068_SNP G T 0.3927 75 116 0.439 4.3510445816759824E-01
3L_11708069_SNP G A 0.05641 11 184 0.216 2.1019984591878071E-01
3L_11708083_SNP A G 0.06091 12 185 0.1194 1.1494295986335346E-01
3L_11708085_INS AA T 0.05128 10 185 0.09712 9.2712461856233386E-02
3L_11708183_SNP T C 0.199 39 157 0.6954 6.9210389245505333E-01
3L_11708251_INS AGTTTAAA A 0.2947 56 134 0.1492 1.4566671364458572E-01
3L_11708290_INS TA T 0.2674 50 137 0.1339 1.3578882380936996E-01
3L_11708393_SNP T C 0.1429 28 168 0.663 6.5842843796198691E-01
3L_11708424_SNP A G 0.359 70 125 0.1666 1.5998160059566047E-01
3L_11708434_SNP T C 0.09091 18 180 0.0696 6.6936183839320637E-02
3L_11708446_SNP G A 0.1606 31 162 0.2564 2.5609261536411831E-01
3L_11708448_SNP G T 0.1675 33 164 0.4442 4.4081830443591463E-01
3L_11708450_INS TCGGGCT T 0.1022 19 167 0.336 3.2699896979852994E-01
3L_11708453_SNP A C 0.1623 31 160 0.5017 5.0174368280740000E-01
3L_11708459_DEL C CTC 0.1808 32 145 0.3243 3.1763396610238370E-01
3L_11708470_SNP G A 0.2113 41 153 0.5379 5.3439644762528571E-01
3L_11708483_DEL G GG 0.2103 41 154 0.414 4.0782125172530059E-01
3L_11708493_SNP A G 0.2908 57 139 0.6112 6.0674746370042421E-01
3L_11708497_SNP T C 0.1959 38 156 0.554 5.4610414779658767E-01
3L_11708590_SNP A G 0.1031 20 174 3.654e-08 2.4848694616129593E-08
3L_11708611_SNP A T 0.1385 27 168 0.6151 6.1457159047598142E-01
3L_11708614_SNP G T 0.3684 70 120 0.1576 1.5229135390907922E-01
3L_11708654_SNP T C 0.1487 29 166 0.8837 8.8164420136928767E-01
3L_11708664_SNP C G 0.08586 17 181 0.9139 9.1329435970262385E-01
3L_11708724_SNP G C 0.06806 13 178 0.9996 9.9963166306030760E-01
3L_11708791_SNP C T 0.1856 36 158 0.8767 8.7488576248226280E-01
3L_11708799_SNP G C 0.06091 12 185 0.03459 3.2705504497239107E-02
3L_11708875_SNP A T 0.08122 16 181 0.02879 2.6784364972455330E-02
3L_11708879_SNP A T 0.08122 16 181 0.02879 2.6784364972455330E-02
3L_11708909_SNP A G 0.065 13 187 0.07169 6.9914244874645717E-02
3L_11708940_SNP C A 0.2246 42 145 0.1935 1.8984161669639543E-01
3L_11708948_SNP A C 0.25 48 144 0.1591 1.5335820230922015E-01
3L_11708977_SNP T A 0.2162 40 145 0.5298 5.2925677325395926E-01
3L_11708980_SNP G A 0.1897 37 158 0.5632 5.5786094068370395E-01
3L_11709002_SNP A G 0.1875 36 156 0.8489 8.4622947681761818E-01
3L_11709003_SNP T A 0.1959 38 156 0.7033 6.9891866210927645E-01
3L_11709009_INS TTTT T 0.1917 37 156 0.575 5.6969102761743695E-01
3L_11709013_SNP T C 0.2408 46 145 0.1652 1.5765562815105894E-01
3L_11709023_SNP A T 0.2421 46 144 0.1704 1.6173985522964562E-01
3L_11709065_SNP A C 0.1711 32 155 0.3122 3.0526145694742968E-01
3L_11709067_SNP C A 0.1842 35 155 0.7822 7.7920126954124846E-01
3L_11709071_INS AAAGTGCATGTAGCTTAAAATGTAAGCTCAAAGTGTGGAAATTCACCAAA A 0.1828 34 152 0.3031 2.9782798813346889E-01
3L_11709108_SNP C T 0.1701 33 161 0.6367 6.3242303585957993E-01
3L_11709153_SNP G A 0.05051 10 188 0.04938 4.7064899558178622E-02
3L_11709178_SNP C A 0.1526 29 161 0.006829 5.6890189123852530E-03
3L_11709218_SNP T A 0.1061 21 177 0.07365 7.1552975562968274E-02
3L_11709327_SNP C T 0.08718 17 178 0.2256 2.1818069480991009E-01
3L_11709484_SNP A C 0.127 24 165 0.8448 8.4323593614823178E-01
3L_11709511_SNP A C 0.1071 21 175 0.2298 2.3222666281065318E-01
3L_11709531_SNP G A 0.1128 22 173 0.1729 1.6766930134156577E-01
3L_11709540_SNP T A 0.1077 21 174 0.1557 1.5041217239418703E-01
3L_11709550_SNP C T 0.1354 26 166 0.9206 9.1953254556774333E-01
3L_11709552_SNP A T 0.07937 15 174 0.1512 1.4683014354067414E-01
3L_11709554_DEL A GT 0.08629 17 180 0.298 2.9317897563595940E-01
3L_11709554_SNP A G 0.1609 28 146 0.892 8.9110442803617329E-01
3L_11709555_SNP A T 0.1552 27 147 0.8202 8.1878801552224867E-01
3L_11709558_SNP T A 0.2383 46 147 0.712 7.0746644688893368E-01
3L_11709575_SNP A C 0.1077 21 174 0.1771 1.7146318463728671E-01
3L_11709576_SNP C A 0.1168 23 174 0.146 1.4239231385332540E-01
3L_11709588_SNP C T 0.1385 27 168 0.7408 7.3750876370096963E-01
3L_11709602_SNP T C 0.1122 22 174 0.1276 1.2332817542224139E-01
3L_11709622_SNP A G 0.1392 27 167 0.7761 7.7318623695281796E-01
3L_11709624_SNP A T 0.1385 27 168 0.7934 7.9089227636417814E-01
3L_11709629_SNP A T 0.1077 21 174 0.2449 2.3968149932602612E-01
3L_11709633_INS ATAAAAGA C 0.1122 22 174 0.1699 1.6530240036635979E-01
3L_11709685_SNP C A 0.2606 49 139 0.2218 2.1433435766214015E-01
3L_11709702_SNP C T 0.2337 43 141 0.9186 9.1658600980583638E-01
3L_11709730_SNP T C 0.05729 11 181 0.3583 3.5196812633143126E-01
3L_11709742_SNP C G 0.08163 16 180 0.1166 1.1402282998499436E-01
3L_11709747_SNP T C 0.1071 21 175 0.04561 4.2984975222236481E-02
3L_11709754_SNP T C 0.05076 10 187 0.2997 2.9441365709264833E-01
3L_11709759_SNP T A 0.1026 20 175 0.03332 3.0832606913440225E-02
3L_11709791_SNP T C 0.3144 61 133 0.002506 2.1343527263692403E-03
3L_11709805_SNP C T 0.07143 14 182 0.03466 3.2639038116601890E-02
3L_11709809_SNP G A 0.2969 57 135 0.0006107 4.7474227609002368E-04
3L_11709817_SNP G A 0.2812 54 138 0.1453 1.3963285805038916E-01
3L_11709864_SNP A C 0.2974 58 137 0.1811 1.8033629033145437E-01
3L_11709936_SNP A G 0.1832 35 156 0.04014 3.7360590812322243E-02
3L_11709959_SNP A G 0.3462 63 119 0.2219 2.1197550248493113E-01
3L_11710134_SNP G A 0.3096 61 136 0.05474 5.1466522319958401E-02
3L_11710180_SNP G A 0.2205 43 152 0.05457 5.2220643967158274E-02
3L_11710207_SNP A C 0.1146 22 170 0.883 8.8104379978847513E-01
3L_11710217_SNP T G 0.1289 25 169 0.7944 7.9181312348451116E-01
3L_11710323_SNP G T 0.3175 60 129 0.8953 8.9452053354232142E-01
3L_11710416_SNP A C 0.05584 11 186 0.0002181 1.8312336658819056E-04
3L_11710476_SNP A T 0.1399 27 166 0.4223 4.1728994046116086E-01
3L_11710750_SNP T G 0.09845 19 174 0.7398 7.3437958918951962E-01
3L_11710865_SNP G A 0.2245 44 152 0.4765 4.7127228995175652E-01
3L_11710924_SNP C A 0.08333 16 176 0.6916 6.8691096258044138E-01
3L_11710965_INS A AA 0.1124 20 158 0.8081 8.0243341870461393E-01
3L_11711034_SNP G T 0.05025 10 189 0.9238 9.2336486442005117E-01
3L_11711315_SNP A C 0.3048 57 130 0.34 3.3036742980348122E-01
3L_11711500_INS TT T 0.05155 10 184 0.1887 1.8278121330650643E-01
3L_11711610_SNP C T 0.07538 15 184 0.4271 4.2310338518958046E-01
3L_11711746_SNP T C 0.2021 39 154 0.5301 5.2232144668086633E-01
3L_11711747_SNP C T 0.2051 40 155 0.7105 7.0576657483766259E-01
3L_11711751_SNP A G 0.3665 70 121 0.8693 8.6918810264352020E-01
3L_11711850_SNP C T 0.1538 30 165 0.2172 2.1080898095787659E-01
3L_11711867_SNP G T 0.1077 21 174 0.6509 6.4675446454036534E-01
3L_11711908_SNP G A 0.3245 61 127 0.3039 2.9719725590912971E-01
3L_11711953_SNP A T 0.1128 22 173 0.6875 6.8477314609582007E-01
3L_11711972_SNP C T 0.09948 19 172 0.9548 9.5394756613244558E-01
3L_11711988_INS TT T 0.3975 64 97 0.838 8.3037609034243354E-01
3L_11712039_SNP G A 0.1283 24 163 0.08343 8.3370012862795662E-02
3L_11712095_SNP A T 0.1082 21 173 0.211 2.0593441455309813E-01
3L_11712140_SNP T C 0.07692 15 180 0.6157 6.1108959547117236E-01
3L_11712236_SNP G A 0.254 48 141 0.5929 5.8280122793439881E-01
3L_11712273_SNP A G 0.1917 37 156 0.6342 6.2908849830591307E-01
3L_11712300_SNP A G 0.07107 14 183 0.295 2.9243459408322425E-01
3L_11712476_SNP T A 0.3 57 133 0.8598 8.5714858329127808E-01
3L_11712548_DEL T TGTTTAA 0.08081 16 182 0.6972 6.9868312069875471E-01
3L_11712557_SNP A T 0.08543 17 182 0.8315 8.3009841335568080E-01
3L_11712558_DEL T TCCGAATA 0.08543 17 182 0.8315 8.3009841335568080E-01
3L_11712560_SNP C A 0.4852 82 87 0.1353 1.2733613094116858E-01
3L_11712568_SNP G A 0.08081 16 182 0.7693 7.6684899777531113E-01
3L_11712598_SNP T C 0.1186 23 171 0.8547 8.5305479889157954E-01
3L_11712644_SNP G A 0.06667 13 182 0.9359 9.3505882203890678E-01
3L_11712695_DEL G GCTAG 0.1692 33 162 0.3171 3.0878452606786255E-01
3L_11712708_SNP A G 0.3263 62 128 0.5427 5.3674814177668562E-01
3L_11712738_SNP G A 0.06 12 188 0.4246 4.2170285805475927E-01
3L_11712740_SNP T G 0.1256 25 174 0.5947 5.9279819982225346E-01
3L_11712748_SNP A G 0.1263 25 173 0.5854 5.8279745291009610E-01
3L_11712769_DEL C CACTCTAGAGTTCC 0.1392 27 167 0.2506 2.4168878254625314E-01
3L_11712782_SNP T C 0.06587 11 156 0.451 4.4462441474216918E-01
3L_11712834_SNP T C 0.2656 51 141 0.2226 2.7684185524423555E-01
3L_11712876_SNP A C 0.08763 17 177 0.9086 9.0859362320769754E-01
3L_11712912_SNP A G 0.4315 85 112 0.9103 9.0910827889883072E-01
3L_11712942_SNP T C 0.09326 18 175 0.1849 1.7735534705883538E-01
3L_11712948_SNP C A 0.08333 16 176 0.1957 1.8957903164566348E-01
3L_11713160_SNP G T 0.2577 50 144 0.1525 1.4593591166370734E-01
3L_11713181_SNP A C 0.2284 45 152 0.3622 3.5777257403953633E-01
3L_11713242_DEL A AAA 0.06452 12 174 0.08157 7.4299164182744334E-02
3L_11713312_SNP C T 0.2165 42 152 0.5286 5.2141308848008305E-01
3L_11713383_SNP T G 0.08629 17 180 0.9884 9.8848537572731787E-01
3L_11713607_SNP C T 0.1846 36 159 0.1045 9.9010267377853456E-02
3L_11713792_SNP C A 0.05556 11 187 0.6361 6.3226890136195291E-01
3L_11713810_SNP A G 0.05076 10 187 0.4956 4.9098501073196354E-01
3L_11713848_SNP A G 0.05556 11 187 0.5865 5.8239915002198628E-01
3L_11713870_SNP C A 0.05025 10 189 0.5427 5.3934412299425882E-01
3L_11713928_SNP G A 0.1457 29 170 0.8672 8.6604934043006776E-01
3L_11713943_SNP G T 0.05759 11 180 0.8832 8.8054330443934870E-01
3L_11714045_SNP C T 0.07538 15 184 0.3463 3.4380411857723936E-01
3L_11714062_SNP C T 0.2408 46 145 0.6365 6.2993143823318465E-01
3L_11714095_SNP T A 0.4467 88 109 0.1226 1.1808767103039775E-01
3L_11714097_SNP T C 0.07576 15 183 0.2569 2.5324483247751117E-01
3L_11714224_SNP T A 0.1256 25 174 0.3552 3.5107485090641022E-01
3L_11714345_SNP T A 0.1495 29 165 0.6602 6.5514178136620194E-01
3L_11714479_SNP T A 0.085 17 183 0.9397 9.3929527362233189E-01
3L_11714697_SNP C T 0.4583 88 104 0.7026 7.1234372443394745E-01
3L_11714768_SNP G T 0.2435 47 146 0.1096 1.0248677479527035E-01
3L_11714786_SNP C A 0.2798 54 139 0.3978 3.9267966107023000E-01
3L_11714790_SNP T A 0.2526 49 145 0.5955 5.9315688233460162E-01
3L_11714798_SNP A G 0.2577 50 144 0.6542 6.5233677460891015E-01
3L_11714802_SNP A G 0.2615 51 144 0.7483 7.4806408060153862E-01
3L_11714833_SNP A T 0.2143 39 143 0.2035 2.0802757156727170E-01
3L_11715021_SNP G T 0.1398 26 160 0.651 6.4512956336803251E-01
3L_11715045_SNP A C 0.178 34 157 0.2093 2.0283391923854388E-01
3L_11715048_SNP T G 0.08763 17 177 0.2029 1.9733806417148292E-01
3L_11715085_SNP T C 0.1846 36 159 0.3251 3.2332261167611520E-01
3L_11715086_SNP A T 0.2684 51 139 0.2417 2.3471348836341499E-01
3L_11715129_SNP G A 0.2746 53 140 0.1929 1.9013382254256594E-01
3L_11715241_SNP T C 0.2984 57 134 0.12 1.1502068191517445E-01
3L_11715285_SNP T C 0.1429 28 168 0.4175 4.1021797277473782E-01
3L_11715303_SNP A G 0.3575 69 124 0.05788 5.7665620529457021E-02
3L_11715309_SNP A G 0.359 70 125 0.105 9.9808374076059470E-02
3L_11715316_SNP T G 0.05641 11 184 0.5137 5.0802225027545800E-01
3L_11715462_SNP C T 0.3878 76 120 0.2433 2.3628443514492747E-01
3L_11715659_SNP G A 0.4021 78 116 0.3485 3.3878622665260927E-01
3L_11715661_SNP A T 0.1856 36 158 0.2538 2.4967408620913079E-01
3L_11715678_SNP T C 0.4051 79 116 0.3639 3.5527742331719303E-01
3L_11715811_SNP T A 0.198 39 158 0.9513 9.5070466607540582E-01
3L_11715859_SNP C T 0.1949 38 157 0.8003 8.0479023393231386E-01
3L_11715895_SNP G A 0.1735 34 162 0.1368 1.3072437070323217E-01
3L_11715898_SNP T A 0.2704 53 143 0.03609 3.3288729332230149E-02
3L_11715932_SNP A G 0.1421 28 169 0.7494 7.4711699241585361E-01
3L_11715937_SNP A T 0.095 19 181 0.2062 2.0330697799075570E-01
3L_11715949_SNP G A 0.1786 35 161 0.1324 1.2658629315019820E-01
3L_11716013_SNP T C 0.09091 18 180 0.2626 2.5794197532196261E-01
3L_11720978_SNP A G 0.1824 31 139 0.08507 1.1401654837000985E-01
3L_11721049_SNP A G 0.4309 81 107 0.6699 6.6329326824470591E-01
3L_11721084_SNP G C 0.1795 35 160 0.2438 2.3574491535183539E-01
3L_11721107_SNP A C 0.1649 32 162 0.7385 7.3384495734601529E-01
3L_11721251_SNP C G 0.2474 47 143 0.8271 8.2278853069024649E-01
3L_11721262_SNP C T 0.1908 33 140 0.6746 6.6194307347192671E-01
3L_11721271_SNP C T 0.1969 38 155 0.2705 2.6054958790502591E-01
3L_11721274_SNP T A 0.2062 40 154 0.2652 2.5585923438266756E-01
3L_11721292_SNP T C 0.2419 45 141 0.9092 9.0791234392572973E-01
3L_11721318_SNP A G 0.1852 35 154 0.2712 2.5806790854770467E-01
3L_11721320_SNP A G 0.1746 33 156 0.4413 4.3153699240318821E-01
3L_11721338_SNP G C 0.1917 37 156 0.2626 2.5528702223113064E-01
3L_11721344_SNP C G 0.1865 36 157 0.3071 2.9834968510223037E-01
3L_11721359_SNP C G 0.1959 38 156 0.2698 2.6056013508789044E-01
3L_11721360_SNP G A 0.1969 38 155 0.3317 3.2476162262227637E-01
3L_11721363_SNP C G 0.199 39 157 0.2393 2.3203568758535553E-01
3L_11721381_SNP C T 0.1917 37 156 0.2374 2.2680681929673985E-01
3L_11721393_SNP A C 0.1917 37 156 0.2532 2.4256442138885903E-01
3L_11721425_SNP C T 0.2289 38 128 0.2951 2.8143821488479726E-01
3L_11721433_SNP G A 0.3782 73 120 0.1801 1.7065264769514366E-01
3L_11721589_INS T TTT 0.07222 13 167 0.4384 4.5825578648402554E-01
3L_11721731_SNP G A 0.1055 21 178 0.4127 4.0939429330148092E-01
3L_11721737_SNP T C 0.055 11 189 0.525 5.2236485464749238E-01
3L_11721809_SNP C T 0.342 66 127 0.05691 5.4454691315223763E-02
3L_11721848_SNP T C 0.4691 91 103 0.2389 2.3091981408210027E-01
3L_11721888_SNP T C 0.2732 53 141 0.01886 1.6678364197050363E-02
3L_11721939_SNP C T 0.4278 83 111 0.102 9.6301418023034380E-02
3L_11722095_SNP G C 0.1263 25 173 0.2414 2.3668799091937809E-01
3L_11722133_SNP T C 0.3938 76 117 0.05851 5.3225710258392928E-02
3L_11722198_SNP T C 0.2041 40 156 0.9647 9.6442833748047607E-01
3L_11722258_SNP C A 0.4718 92 103 0.01203 1.0633006735003985E-02
3L_11722341_SNP T G 0.4 76 114 0.3984 3.8779677933349177E-01
3L_11722365_SNP C T 0.3229 62 130 0.6835 6.7629559300808040E-01
3L_11722440_SNP T C 0.07035 14 185 0.341 3.3678155682727973E-01
3L_11722476_SNP C A 0.4656 88 101 0.2004 1.8894087395751424E-01
3L_11722509_SNP T C 0.2083 40 152 0.8611 8.6005561684035214E-01
3L_11722638_SNP A G 0.4241 81 110 0.7125 7.0593334189681156E-01
3L_11722674_SNP C T 0.4197 81 112 0.8759 8.7494092246377508E-01
3L_11722716_SNP A G 0.2335 46 151 0.6766 6.7481469454477550E-01
3L_11722825_SNP C T 0.3039 55 126 0.7456 7.3586502088189720E-01
3L_11722851_SNP A T 0.3039 55 126 0.6721 6.5995191470829573E-01
3L_11722853_SNP A T 0.2842 54 136 0.8911 8.8868745754577760E-01
3L_11722871_SNP T C 0.1005 20 179 0.1121 1.0927229157916285E-01
3L_11722882_SNP T A 0.09645 19 178 0.07936 7.6736501455099818E-02
3L_11722940_SNP A C 0.101 20 178 0.1086 1.0538320110995070E-01
3L_11722959_SNP T C 0.06771 13 179 0.02512 2.2373530814964127E-02
3L_11723321_SNP T C 0.06533 13 186 0.5178 5.1575739817142496E-01
3L_11723425_SNP T G 0.155 31 169 0.1143 1.1200436116721768E-01
3L_11723497_SNP A G 0.0603 12 187 0.06825 6.6107365231527604E-02
3L_11723521_SNP T C 0.1256 25 174 0.03182 3.0500255057861740E-02
3L_11723541_SNP T A 0.21 42 158 0.4473 4.4440224085219915E-01
3L_11723614_SNP C T 0.09744 19 176 0.1214 1.1522254154208111E-01
3L_11723620_SNP A G 0.1608 32 167 0.06555 6.3459769251287865E-02
3L_11723692_SNP G A 0.0804 16 183 0.1989 1.9532512955902270E-01
3L_11723827_SNP C T 0.09694 19 177 0.01117 1.0192711207798620E-02
3L_11723987_SNP T G 0.4053 77 113 0.7235 7.1930564210923642E-01
3L_11724033_SNP T C 0.2694 52 141 0.5382 5.3644588930659776E-01
3L_11724278_SNP C A 0.05155 10 184 0.5795 5.7330610399157611E-01
3L_11724297_SNP A C 0.1371 27 170 0.5502 5.4674296686685098E-01
3L_11724382_SNP A T 0.08718 17 178 0.4811 4.7773348775727531E-01
3L_11724495_SNP T C 0.1777 35 162 0.01745 1.6180890688354224E-02
3L_11724519_SNP G A 0.08673 17 179 0.3405 3.3540668592616663E-01
3L_11724627_SNP T C 0.2398 47 149 0.01083 9.6525296083219934E-03
3L_11724723_SNP C G 0.3492 66 123 0.229 2.2791317466876271E-01
3L_11724813_SNP T C 0.4869 93 98 0.07954 7.8961722579209026E-02
3L_11724834_SNP A G 0.05584 11 186 0.06325 6.1967264737095899E-02
3L_11724861_SNP A G 0.1616 32 166 0.3413 3.3770340822361389E-01
3L_11724898_SNP G A 0.07143 14 182 0.6701 6.6742460487112898E-01
3L_11724953_SNP T A 0.06701 13 181 0.857 8.5504089851646303E-01
3L_11725003_SNP C A 0.2647 45 125 0.0259 2.0184151123359192E-02
3L_11725007_SNP C A 0.1735 34 162 0.5603 5.5465087780096201E-01
3L_11725016_SNP G A 0.09694 19 177 0.6081 6.0429397714294142E-01
3L_11725042_SNP G A 0.3403 65 126 0.6258 6.2507900013398432E-01
3L_11725089_INS AAT A 0.08466 16 173 0.7095 7.0640298694391668E-01
3L_11725126_SNP C T 0.05155 10 184 0.7131 7.0950510457219274E-01
3L_11725163_SNP C T 0.1005 20 179 0.8269 8.2539192184410393E-01
3L_11725167_SNP C G 0.2746 53 140 0.143 1.3859425822899485E-01
3L_11725198_SNP T A 0.0578 10 163 0.8398 8.5417101241124138E-01
3L_11725207_SNP A G 0.1304 24 160 0.3631 3.4831735336375336E-01
3L_11725208_SNP G A 0.129 24 162 0.3718 3.5784226810873099E-01
3L_11725279_SNP C T 0.1451 28 165 0.2777 2.7934568149176964E-01
3L_11725300_SNP T G 0.1472 29 168 0.2636 2.6715848494106231E-01
3L_11725338_SNP T C 0.456 88 105 0.2884 2.8245212035189526E-01
3L_11725422_SNP C T 0.1856 36 158 0.2046 2.0663108287954446E-01
3L_11725479_SNP T G 0.1421 27 163 0.8455 8.4426852820072718E-01
3L_11725515_SNP C T 0.1598 31 163 0.9679 9.6793270581500301E-01
3L_11725549_SNP T A 0.08205 16 179 0.03153 2.9119157296216756E-02
3L_11725608_SNP T C 0.241 47 148 0.5846 5.7901732533326522E-01
3L_11725808_SNP G A 0.05128 10 185 0.4326 4.2811598623683988E-01
3L_11725818_SNP A G 0.4974 95 96 0.8887 8.9069734272524970E-01
3L_11725851_SNP A G 0.1031 20 174 0.2692 2.6285559808694725E-01
3L_11726067_SNP G C 0.1313 26 172 0.04523 4.3085354535638561E-02
3L_11726071_SNP A G 0.1472 29 168 0.03682 3.4582172264983842E-02
3L_11726139_SNP T C 0.065 13 187 0.1993 1.9652033078551612E-01
3L_11726169_SNP A G 0.3776 74 122 0.3007 2.9639541765413469E-01
3L_11726250_SNP G C 0.1939 38 158 0.5071 5.0180524544287608E-01
3L_11726273_SNP G C 0.3918 76 118 0.122 1.2047743839899883E-01
3L_11726383_SNP A C 0.3909 77 120 0.1136 1.1302650441518824E-01
3L_11726421_SNP T C 0.1407 28 171 0.8545 8.5317963111087858E-01
3L_11726554_SNP T G 0.1269 25 172 0.2577 2.5516550712947617E-01
3L_11726658_SNP C G 0.2642 51 142 0.6777 6.7275247828592177E-01
3L_11726738_SNP T G 0.3947 75 115 0.23 2.1760745295100625E-01
3L_11726763_SNP T G 0.05641 11 184 0.005493 4.8514215933890045E-03
3L_11726775_SNP T C 0.2593 49 140 0.6032 5.9417801000599912E-01
3L_11726780_SNP A G 0.4064 76 111 0.1723 1.6460103205738130E-01
3L_11726956_SNP C T 0.1263 25 173 0.6264 6.2326208612951639E-01
3L_11727033_SNP T C 0.1378 27 169 0.9521 9.5144622136263379E-01
3L_11727042_SNP T G 0.1378 27 169 0.9155 9.1433340164958254E-01
3L_11727092_SNP C T 0.1762 34 159 0.6328 6.2862540257218535E-01
3L_11727178_SNP C G 0.4197 81 112 0.02576 2.4156507906810686E-02
3L_11727211_SNP A T 0.065 13 187 0.1486 1.4609692538195707E-01
3L_11727244_SNP C T 0.3834 74 119 0.8474 8.4768451077844309E-01
3L_11727345_SNP G T 0.2629 51 143 0.02132 2.0263588830131147E-02
3L_11727367_SNP C T 0.05051 10 188 6.449e-05 6.2370757872569891E-05
3L_11727562_SNP A G 0.09744 19 176 0.6565 6.5194199108968709E-01
3L_11727571_SNP T C 0.09744 19 176 0.6155 6.1071768518947955E-01
3L_11727573_SNP A C 0.132 26 171 0.821 8.1936404568815324E-01
3L_11727596_DEL C CGCGATCCTGC 0.06122 12 184 0.5935 5.9461652851470070E-01
3L_11727739_INS GA G 0.1684 32 158 0.009126 1.0546164614788182E-02
3L_11727890_SNP A C 0.2105 40 150 0.9875 9.8727635012889658E-01
3L_11728000_SNP A G 0.1459 27 158 0.74 7.3557848388667701E-01
3L_11728122_SNP G T 0.08152 15 169 0.5185 5.0819720147941849E-01
3L_11728160_SNP A T 0.06077 11 170 0.6534 6.4358688348735837E-01
3L_11728207_SNP G T 0.06593 12 170 0.9694 9.6897670317953311E-01
3L_11728210_INS AAGTTAAGTTAGTTAAGTA A 0.06593 12 170 0.9573 9.5685277583464712E-01
3L_11728226_SNP A G 0.08995 17 172 0.6112 6.0597930181451698E-01
3L_11728291_SNP A T 0.1711 32 155 0.7734 7.6942544277549263E-01
3L_11728333_SNP T C 0.2542 45 132 0.05251 4.3711235495607341E-02
3L_11728415_SNP C T 0.3018 51 118 0.09337 7.5588857753744937E-02
3L_11728418_SNP T G 0.472 76 85 0.01155 8.6386156080422369E-03
3L_11728420_SNP T G 0.08108 15 170 0.7205 7.1536890965280120E-01
3L_11728421_SNP T C 0.07853 15 176 0.5681 5.6369949121913643E-01
3L_11728512_SNP T C 0.3702 67 114 0.5081 4.9707329943299905E-01
3L_11728864_SNP G A 0.3895 74 116 0.5334 5.2295513252697168E-01
3L_11728888_SNP T C 0.1128 22 173 0.4016 3.9519856114811425E-01
3L_11729021_SNP A T 0.4737 90 100 0.223 2.2000768374022006E-01
3L_11729063_SNP T C 0.466 89 102 0.1064 1.0006576107280474E-01
3L_11729077_SNP A T 0.2245 44 152 0.783 7.8163685426324525E-01
3L_11729133_SNP T G 0.1359 25 159 0.4124 4.1547493113482659E-01
3L_11729253_SNP T G 0.3191 60 128 0.09055 8.3280661895034802E-02
3L_11729268_SNP A C 0.4764 91 100 0.2818 2.7172551827177160E-01
3L_11729286_SNP T C 0.08163 16 180 0.1596 1.5427006062551973E-01
3L_11729458_SNP A T 0.1443 28 166 0.1165 1.1010761611270303E-01
3L_11729467_SNP A G 0.05612 11 185 0.281 2.7553073173474063E-01
3L_11729504_SNP G A 0.4703 87 98 0.3301 3.2474969804595299E-01
3L_11729553_SNP C T 0.05556 11 187 0.4358 4.3393514122217913E-01
3L_11729636_DEL TA C 0.1361 26 165 0.9487 9.4812868823419749E-01
3L_11729696_SNP A C 0.07576 15 183 0.4615 4.6187007540251535E-01
3L_11729861_SNP C T 0.3298 63 128 0.4441 4.3748268166696802E-01
3L_11729905_SNP G A 0.4433 86 108 0.1472 1.4077069285660071E-01
3L_11729912_SNP C G 0.4341 79 103 0.1362 1.2417065649895898E-01
3L_11729922_INS AG A 0.07035 14 185 0.9348 9.3429852479990871E-01
3L_11729934_SNP T G 0.102 20 176 0.5421 5.3836924727852620E-01
3L_11729935_SNP C T 0.1795 35 160 0.6085 6.0553461674503128E-01
3L_11730052_SNP C T 0.1878 37 160 0.2514 2.4901174268725468E-01
3L_11730074_SNP C T 0.1786 35 161 0.2622 2.5887830617715613E-01
3L_11730122_SNP A G 0.2902 56 137 0.6181 6.1280709110320397E-01
3L_11730131_SNP A G 0.1429 28 168 0.4338 4.2824921871388621E-01
3L_11730379_SNP G A 0.3077 60 135 0.8975 8.9569023706182715E-01
3L_11730419_SNP C T 0.07035 14 185 0.3471 3.4836278087573858E-01
3L_11730427_SNP G A 0.2408 46 145 0.8076 8.0359369055406904E-01
3L_11730428_SNP A G 0.299 58 136 0.4975 4.9122962434711415E-01
3L_11730528_SNP A G 0.2581 48 138 0.9616 9.6089396604084443E-01
3L_11730543_SNP C G 0.0603 12 187 0.5184 5.1947200683172612E-01
3L_11730576_SNP G A 0.2261 45 154 0.7843 7.8299962087267916E-01
3L_11730579_SNP C T 0.2284 45 152 0.5921 5.8863432822805550E-01
3L_11730610_SNP G A 0.2308 45 150 0.727 7.2314036850821173E-01
3L_11730616_SNP C T 0.1436 28 167 0.749 7.4542185120489224E-01
3L_11730618_SNP T G 0.1385 27 168 0.2102 2.0403015497129995E-01
3L_11730620_SNP G A 0.1616 32 166 0.9235 9.2289492302345333E-01
3L_11730632_SNP C G 0.125 24 168 0.1354 1.2844917577063208E-01
3L_11730644_SNP A T 0.1429 28 168 0.3218 3.1599288442601803E-01
3L_11730649_SNP A T 0.1451 28 165 0.2275 2.1977877428200443E-01
3L_11730652_SNP A G 0.1302 25 167 0.212 2.0481988262693174E-01
3L_11730663_SNP C A 0.3073 59 133 0.3701 3.6187597264212490E-01
3L_11730664_SNP A T 0.1295 25 168 0.2505 2.4505235484329480E-01
3L_11730672_DEL A AACAG 0.1451 28 165 0.3555 3.4904582466327028E-01
3L_11730678_DEL A AT 0.1451 28 165 0.3555 3.4904582466327028E-01
3L_11730678_SNP G A 0.1728 28 134 0.9751 9.7536090186992830E-01
3L_11730726_SNP A G 0.1158 22 168 0.8866 8.8357157995319757E-01
3L_11730750_SNP G C 0.2663 49 135 0.9323 9.3151725868902380E-01
3L_11730807_SNP C T 0.2827 54 137 0.9377 9.3837383153981924E-01
3L_11730816_SNP G T 0.2487 47 142 0.2959 2.9961038973431819E-01
3L_11730831_SNP A G 0.2268 44 150 0.4064 4.0780103582918903E-01
3L_11730833_SNP G T 0.232 45 149 0.4582 4.5944205770564051E-01
3L_11730852_SNP A G 0.2386 47 150 0.4466 4.4948742474385428E-01
3L_11730874_SNP T C 0.08421 16 174 0.7052 7.0623768246585672E-01
3L_11731059_SNP A T 0.0567 11 183 0.6921 6.8661170704217134E-01
3L_11731083_SNP A G 0.06154 12 183 0.5226 5.1548874118120680E-01
3L_11731101_SNP C A 0.06633 13 183 0.5396 5.3372086377126204E-01
3L_11731102_SNP T C 0.06633 13 183 0.5396 5.3372086377126204E-01
3L_11731395_SNP C A 0.1088 21 172 0.7531 7.5253084756370292E-01
3L_11731444_SNP G A 0.0733 14 177 0.4401 4.2863563635116420E-01
3L_11731935_INS GT G 0.1263 24 166 0.4927 5.0085236678575895E-01
3L_11731984_SNP T C 0.07035 14 185 0.7823 7.8384478480674036E-01
3L_11732008_SNP A C 0.1031 20 174 0.6605 6.6511346037624786E-01
3L_11732016_DEL C CCC 0.1047 20 171 0.5935 5.9581976433348194E-01
3L_11732022_INS CTTC C 0.1099 20 162 0.6326 6.4641391109769986E-01
3L_11732032_SNP A C 0.1832 35 156 0.3633 3.5277792119309337E-01
3L_11732103_SNP A C 0.09326 18 175 0.09781 9.6490063873446608E-02
3L_11732108_SNP C T 0.08247 16 178 0.9669 9.6689900283602292E-01
3L_11732284_SNP A G 0.06599 13 184 0.604 5.9971544194066961E-01
3L_11732361_SNP A G 0.05128 10 185 0.5963 6.0461460336768924E-01
3L_11732369_SNP T A 0.0804 16 183 0.6961 6.9360657516790591E-01
3L_11732409_SNP A T 0.06633 13 183 0.6424 6.3797135736632105E-01
3L_11732454_SNP C T 0.1071 21 175 0.4941 4.8862450446288497E-01
3L_11732523_INS CCC C 0.125 23 161 0.6905 7.2185167709820419E-01
3L_11732689_DEL C CC 0.2989 52 122 0.505 4.9869899292901010E-01
3L_11732709_SNP G A 0.08543 17 182 0.754 7.5216490387315460E-01
3L_11732919_SNP G A 0.2051 40 155 0.8999 8.9826394631663897E-01
3L_11732935_SNP A T 0.201 39 155 0.995 9.9492181874652807E-01
3L_11733050_SNP A T 0.09845 19 174 0.4556 4.4794863755485881E-01
3L_11733061_SNP A T 0.1474 28 162 0.4942 4.9329119481493688E-01
3L_11733074_SNP A T 0.06599 13 184 0.3392 3.3302894958984297E-01
3L_11733112_SNP A T 0.3799 68 111 0.2016 1.8826952815432341E-01
3L_11733119_SNP T A 0.0567 11 183 0.4533 4.5034784284428431E-01
3L_11733129_INS ATGGTCGATTAGA A 0.0567 11 183 0.2074 1.9877688644299585E-01
3L_11733133_SNP C T 0.07179 14 181 0.1671 1.6008885368456593E-01
3L_11733138_INS ATTTAGAACTATAACTTTAACATAGTTGAAGAACTTTTTTAAATTAATAGGTACCCGATGGACTGTAAATGTATTTTTGCTTAGTTAGCTGGTTTAAATAAATTATATTAAATTCATTTTATTACTGAACATAATGCGTTAAATATATTTATTGCAGTCGTATTTGGCCTCAAATTAATATCGCTGAGTGTCTTAA A 0.12 21 154 0.7023 7.0981446801701509E-01
3L_11733146_SNP A G 0.2 39 156 0.2006 1.9373558019847170E-01
3L_11733205_SNP T C 0.1641 32 163 0.8718 8.7154176062990207E-01
3L_11733212_SNP T C 0.06091 12 185 0.2474 2.4313445607223272E-01
3L_11733238_SNP C T 0.05584 11 186 0.297 2.9115855480924058E-01
3L_11733339_SNP C T 0.4439 87 109 0.2398 2.3519251072901759E-01
3L_11733378_SNP T C 0.08673 17 179 0.9198 9.1887724231612344E-01
3L_11733397_SNP T G 0.08763 17 177 0.7146 7.1152199417439221E-01
3L_11733450_SNP A G 0.2043 38 148 0.7271 7.2509834588946243E-01
3L_11733528_SNP G C 0.4433 86 108 0.7144 7.1072489414341600E-01
3L_11733535_SNP T C 0.08586 17 181 0.5695 5.6542425988978384E-01
3L_11733723_SNP G A 0.114 22 171 0.04683 4.3662318047848724E-02
3L_11733764_SNP C T 0.5 94 94 0.6198 6.0979550646887315E-01
3L_11733767_SNP A G 0.07179 14 181 0.1003 9.4676334099887738E-02
3L_11733776_SNP T G 0.484 91 97 0.6533 6.4440500234474429E-01
3L_11733800_SNP A C 0.05641 11 184 0.9641 9.6369656259886050E-01
3L_11733832_SNP G A 0.4497 85 104 0.7727 7.6717226314448483E-01
3L_11733833_SNP A G 0.153 28 155 0.369 3.5130513043787803E-01
3L_11733838_SNP G C 0.08122 16 181 0.6375 6.3359516959191364E-01
3L_11733892_SNP A T 0.1968 37 151 0.2321 2.2435597342560987E-01
3L_11733895_SNP T G 0.2021 38 150 0.2434 2.3532782208698000E-01
3L_11733906_SNP A G 0.09231 18 177 0.6245 6.2105129904718748E-01
3L_11733911_SNP G A 0.159 31 164 0.6952 6.9258957097106144E-01
3L_11733939_SNP A T 0.1186 23 171 0.8019 8.0132142507451043E-01
3L_11733985_SNP G T 0.2766 52 136 0.9739 9.7328184195069167E-01
3L_11733990_SNP C T 0.4157 74 104 0.6424 6.2772917601196199E-01
3L_11734011_SNP A G 0.2448 47 145 0.5139 5.0555896484429130E-01
3L_11734031_SNP T G 0.4301 80 106 0.9552 9.5411270519159286E-01
3L_11734043_SNP T C 0.2419 45 141 0.2908 2.8081895403137969E-01
3L_11734044_DEL A ATTCGGAACAATAATTTTGGGCT 0.05759 11 180 0.7724 7.6674298158573495E-01
3L_11734112_SNP C T 0.2 39 156 0.05917 5.5945969653104409E-02
3L_11734116_SNP T C 0.199 39 157 0.05563 5.2833026365630392E-02
3L_11734128_SNP T C 0.228 44 149 0.3227 3.1356918957004354E-01
3L_11734134_SNP T C 0.05181 10 183 0.06242 6.2416202318706530E-02
3L_11734135_SNP T C 0.05208 10 182 0.1212 1.1900034090664424E-01
3L_11734137_SNP A G 0.3122 59 130 0.7319 7.3069318758514057E-01
3L_11734149_DEL GAAG G 0.3005 58 135 0.3298 3.2114692583973736E-01
3L_11734175_SNP T C 0.06701 13 181 0.4523 4.6359074446295812E-01
3L_11734236_SNP C G 0.2062 40 154 0.6278 6.2316999717900101E-01
3L_11734252_SNP A G 0.25 46 138 0.8047 8.0311174812060659E-01
3L_11734291_SNP T G 0.05128 10 185 0.5992 5.9400705091439221E-01
3L_11734305_SNP G C 0.05025 10 189 0.6811 6.7841283077181103E-01
3L_11734411_SNP A G 0.08556 16 171 0.8776 8.7645046598073939E-01
3L_11734431_SNP C G 0.2941 50 120 0.9629 9.6137463409669111E-01
3L_11734583_SNP T G 0.05612 11 185 0.8734 8.7224820368344769E-01
3L_11734613_SNP A C 0.1128 22 173 0.7697 7.6586880977217020E-01
3L_11734639_SNP A C 0.09845 19 174 0.4455 4.3791636066746797E-01
3L_11734641_SNP C A 0.1117 20 159 0.3223 3.1213797509566343E-01
3L_11734642_SNP A C 0.07735 14 167 0.9824 9.8254622266439817E-01
3L_11734659_SNP C T 0.05319 10 178 0.837 8.3407615615090458E-01
3L_11734691_SNP A G 0.1667 32 160 0.2763 2.7207297111946949E-01
3L_11734744_SNP T A 0.07368 14 176 0.9835 9.8318580899835095E-01
3L_11734809_SNP A G 0.06701 13 181 0.9465 9.4606415309331759E-01
3L_11735128_SNP T C 0.2151 40 146 0.5179 5.0846465384800066E-01
3L_11735187_SNP C T 0.07143 14 182 0.6992 6.9708599829655316E-01
3L_11735378_SNP C T 0.1316 25 165 0.9152 9.1355746500778923E-01
3L_11735390_SNP T A 0.07812 15 177 0.7951 7.9216389674193000E-01
3L_11735402_SNP C T 0.05759 11 180 0.9853 9.8507504490076547E-01
3L_11735412_SNP G T 0.09548 19 180 0.9518 9.5151279429822599E-01
3L_11735425_SNP G A 0.4352 84 109 0.3151 3.0731817754980140E-01
3L_11735435_SNP G C 0.0829 16 177 0.2976 2.9079347161468994E-01
3L_11735470_SNP C A 0.08333 16 176 0.4616 4.5620100840793465E-01
3L_11735477_SNP C T 0.08421 16 174 0.4806 4.7413974474971710E-01
3L_11735487_SNP G T 0.07407 14 175 0.3316 3.2295231469712304E-01
3L_11735625_SNP A C 0.05155 10 184 0.4073 3.9992313882687014E-01
3L_11735628_SNP C T 0.06771 13 179 0.1541 1.4654482152027237E-01
3L_11735822_SNP A C 0.1058 20 169 0.9167 9.1731211700416049E-01
3L_11735825_SNP G T 0.4231 77 105 0.02023 2.0177083889383000E-02
3L_11735870_SNP A G 0.2903 54 132 0.4477 4.4870686874690413E-01
3L_11736192_DEL G GTATG 0.3602 67 119 0.3382 3.2397594093286641E-01
3L_11736208_SNP A C 0.4301 83 110 0.04269 3.9275222447638730E-02
3L_11736214_SNP A T 0.3523 68 125 0.1417 1.3309635918386786E-01
3L_11736230_SNP G C 0.3469 68 128 0.3217 3.2246594463711187E-01
3L_11736232_SNP C T 0.2332 45 148 0.7988 7.9564310547108863E-01
3L_11736235_SNP T C 0.2308 45 150 0.8489 8.4709728689772235E-01
3L_11736353_SNP A T 0.4898 96 100 0.9501 9.4963354200790862E-01
3L_11736376_SNP A G 0.1546 30 164 0.6284 6.2630524085097172E-01
3L_11736399_SNP A G 0.2539 49 144 0.3974 3.8903401652033609E-01
3L_11736400_SNP T A 0.2526 49 145 0.4321 4.2527901426705361E-01
3L_11736404_SNP T G 0.2513 49 146 0.4863 4.8184104765090574E-01
3L_11736408_SNP G C 0.1582 31 165 0.9964 9.9643669209239372E-01
3L_11736409_SNP C A 0.2551 50 146 0.4475 4.4622620359702103E-01
3L_11736431_SNP A G 0.2602 51 145 0.8355 8.3362122639837732E-01
3L_11736444_SNP A C 0.2969 57 135 0.9964 9.9639914952374742E-01
3L_11736445_SNP A T 0.08763 17 177 0.9285 9.2751603412765049E-01
3L_11736450_SNP A T 0.05076 10 187 0.4929 4.8849426283960107E-01
3L_11736451_SNP A G 0.09694 19 177 0.986 9.8583707315355684E-01
3L_11736459_SNP C G 0.2093 36 136 0.9784 9.7793582022993908E-01
3L_11736534_SNP G T 0.1795 35 160 0.5239 5.2033806982946462E-01
3L_11736538_SNP G A 0.05181 10 183 0.8298 8.2806845932592488E-01
3L_11736629_SNP A G 0.2812 54 138 0.1071 1.0147421256516653E-01
3L_11736691_SNP C T 0.3679 71 122 0.5048 4.9708878990988070E-01
3L_11736693_SNP T C 0.3632 69 121 0.5283 5.1986108405132292E-01
3L_11736700_SNP C A 0.3802 73 119 0.631 6.2621751444015272E-01
3L_11736702_SNP T C 0.3782 73 120 0.5733 5.6601237206823329E-01
3L_11736706_SNP A G 0.1378 27 169 0.6595 6.5789514709372243E-01
3L_11736707_SNP A G 0.1378 27 169 0.5445 5.4111166584863213E-01
3L_11736709_SNP C T 0.3679 71 122 0.6176 6.1340025827275002E-01
3L_11736733_SNP C A 0.2615 51 144 0.0327 2.9810179261342638E-02
3L_11736738_SNP A G 0.399 77 116 0.1515 1.4422783185924337E-01
3L_11736770_SNP C T 0.2487 48 145 0.01951 1.7485806424213005E-02
3L_11736842_SNP G A 0.3385 66 129 0.006538 6.2649698343651070E-03
3L_11736847_SNP T C 0.1566 31 167 0.7844 7.8302947702181491E-01
3L_11736859_SNP T C 0.4691 91 103 0.4746 4.6817836059374640E-01
3L_11736860_SNP C A 0.359 70 125 0.5684 5.6238783771019785E-01
3L_11736875_SNP A G 0.4742 92 102 0.5736 5.6712690480685701E-01
3L_11736948_SNP A G 0.352 69 127 0.3511 3.4462035142341596E-01
3L_11737008_SNP A G 0.1122 22 174 0.7285 7.2619518723401844E-01
3L_11737023_SNP A G 0.09694 19 177 0.9224 9.2171528753623666E-01
3L_11737026_SNP G A 0.2526 49 145 0.6524 6.4790426242413024E-01
3L_11737035_SNP C A 0.3469 68 128 0.8921 8.9073480535859217E-01
3L_11737115_SNP A G 0.05556 11 187 0.9154 9.1489189193378839E-01
3L_11737276_SNP C T 0.06218 12 181 0.1045 9.8599301380514648E-02
3L_11737332_SNP A C 0.1134 22 172 0.173 1.6552461326934020E-01
3L_11737355_SNP A G 0.1224 24 172 0.6799 6.7774297650591309E-01
3L_11737390_SNP T C 0.2865 55 137 0.08533 8.5677701175432719E-02
3L_11737398_SNP C T 0.2984 57 134 0.7856 7.8243694473548697E-01
3L_11737410_SNP T A 0.25 48 144 0.03722 3.4280571548297466E-02
3L_11737420_SNP A T 0.2234 42 146 0.02371 2.2378892247914239E-02
3L_11737488_SNP G C 0.06566 13 185 0.9998 9.9984423199784778E-01
3L_11737800_DEL A AG 0.09091 18 180 0.8949 8.9439626863390465E-01
3L_11737857_SNP C G 0.08718 17 178 0.8997 8.9871401709467635E-01
3L_11737872_SNP G C 0.08854 17 175 0.8751 8.7304408044474613E-01
3L_11737879_SNP A C 0.4249 82 111 0.1038 9.7295016725381878E-02
3L_11737900_SNP A T 0.3333 65 130 0.1643 1.5839179575532880E-01
3L_11737905_SNP G A 0.3316 65 131 0.1445 1.3835368950537408E-01
3L_11737906_SNP C T 0.3316 65 131 0.1341 1.2881138353492716E-01
3L_11737944_SNP C T 0.06599 13 184 0.9081 9.0726338967104880E-01
3L_11737948_SNP T A 0.06154 12 183 0.5487 5.4997608955514332E-01
3L_11737968_SNP G A 0.1357 27 172 0.4973 4.9509807700774300E-01
3L_11737988_SNP T C 0.4188 80 111 0.9247 9.2329687173699704E-01
3L_11738020_SNP C G 0.1875 36 156 0.8071 8.0582782346901605E-01
3L_11738026_SNP T G 0.3485 69 129 0.701 7.0030478096380144E-01
3L_11738044_SNP T A 0.08808 17 176 0.01823 1.6507799266733174E-02
3L_11738056_SNP T C 0.4031 77 114 0.08551 8.3173671484091272E-02
3L_11738163_SNP T G 0.276 53 139 0.7314 7.2879967965922932E-01
3L_11738176_SNP T A 0.08205 16 179 0.3571 3.5836122513688695E-01
3L_11738363_SNP A C 0.07732 15 179 0.9092 9.0808871344383579E-01
3L_11738407_SNP C T 0.07732 15 179 0.9894 9.8923305387631688E-01
3L_11738457_SNP G T 0.4146 68 96 0.9838 9.8361606369559895E-01
3L_11738461_SNP C T 0.06806 13 178 0.8316 8.2921586445077922E-01
3L_11738539_DEL C TT 0.05076 10 187 0.6186 6.1437803398469693E-01
3L_11738621_SNP G A 0.2737 52 138 0.5993 5.9014212927019027E-01
3L_11738627_DEL ATGTGGCGTAGC G 0.1878 37 160 0.3876 3.8313693757240386E-01
3L_11738641_SNP T C 0.1878 37 160 0.3732 3.6831876599415814E-01
3L_11738686_SNP A G 0.4868 92 97 0.9319 9.3106069430660687E-01
3L_11738890_SNP T A 0.09845 19 174 0.9723 9.7187715778429995E-01
3L_11738900_SNP C G 0.3711 72 122 0.7164 7.1152285683058392E-01
3L_11738941_DEL T TA 0.4378 81 104 0.5085 5.0085348964555410E-01
3L_11738952_SNP A C 0.07071 14 184 0.2842 2.8011786112849535E-01
3L_11738954_SNP C T 0.3316 63 127 0.4932 4.8230128680171658E-01
3L_11738959_SNP G A 0.3368 64 126 0.3929 3.8157494422049620E-01
3L_11738988_SNP G A 0.09845 19 174 0.6265 6.1933197013059615E-01
3L_11738997_SNP C T 0.1414 27 164 0.57 5.6200756982327515E-01
3L_11738998_SNP A T 0.4769 93 102 0.3365 3.2952438887802837E-01
3L_11739020_SNP A T 0.1458 28 164 0.6546 6.4846270886611590E-01
3L_11739024_SNP G C 0.1134 22 172 0.7058 7.0079837045782978E-01
3L_11739026_SNP G A 0.1421 27 163 0.5397 5.3079635067277531E-01
3L_11739029_SNP A C 0.1361 26 165 0.7826 7.7815098585846576E-01
3L_11739046_SNP T A 0.4375 84 108 0.4753 4.6987103701421451E-01
3L_11739081_SNP T A 0.2941 55 132 0.4353 4.2357126706878645E-01
3L_11739090_SNP T C 0.2963 56 133 0.3732 3.6154185511125625E-01
3L_11739118_SNP T C 0.4508 87 106 0.683 6.7960944433769432E-01
3L_11739190_SNP T C 0.3511 66 122 0.1531 1.4023939679592012E-01
3L_11739230_SNP A G 0.4947 93 95 0.5889 5.8533533472127264E-01
3L_11739324_SNP C G 0.285 55 138 0.1261 1.2426081504074415E-01
3L_11739387_SNP T C 0.2684 51 139 0.03197 3.2024763823792116E-02
3L_11739576_SNP T A 0.1562 30 162 0.9433 9.4208997439080477E-01
3L_11739582_SNP C T 0.3743 67 112 0.4575 4.4501904775657930E-01
3L_11739596_SNP T A 0.06091 12 185 0.8949 8.9369187090885083E-01
3L_11739614_SNP G A 0.3542 68 124 0.6555 6.5275797006370806E-01
3L_11739620_SNP C T 0.3472 67 126 0.5924 5.9031500661184877E-01
3L_11739627_SNP T G 0.3557 69 125 0.4629 4.5664996036421990E-01
3L_11739632_SNP A G 0.4947 93 95 0.6228 6.1463631680959130E-01
3L_11739653_SNP T A 0.4728 87 97 0.7454 7.3603551062613026E-01
3L_11739671_SNP A T 0.4624 86 100 0.4571 4.4292386513368809E-01
3L_11739678_SNP T G 0.4785 89 97 0.1341 1.2073173407508031E-01
3L_11739694_SNP A C 0.3977 70 106 0.4014 3.8597314113950321E-01
3L_11739710_SNP A C 0.4743 83 92 0.7205 7.1413425609330505E-01
3L_11739731_SNP T C 0.1311 24 159 0.4651 4.5801777694216184E-01
3L_11739741_SNP C A 0.1475 27 156 0.8785 8.7483172865834491E-01
3L_11739745_SNP C A 0.1459 27 158 0.8546 8.5063950926235166E-01
3L_11739750_SNP T G 0.1484 27 155 0.6941 6.8460344164293341E-01
3L_11739753_SNP A T 0.1413 26 158 0.8631 8.5901747016651764E-01
3L_11739767_SNP T G 0.09043 17 171 0.861 8.5765805483690727E-01
3L_11739772_SNP A T 0.3474 66 124 0.6267 6.1895668357122702E-01
3L_11739776_INS TG T 0.1596 30 158 0.6257 6.1948885999366265E-01
3L_11739789_SNP A T 0.09326 18 175 0.2369 2.2986564287920463E-01
3L_11739792_SNP G A 0.09326 18 175 0.2369 2.2986564287920463E-01
3L_11739803_SNP T C 0.4649 86 99 0.4112 3.9988063047592493E-01
3L_11739805_SNP A G 0.4681 88 100 0.4697 4.6007879756016790E-01
3L_11739810_DEL G GCATCCCCGTAGTTAAAAACATGTCAG 0.3523 68 125 0.7527 7.5241517970879601E-01
3L_11739843_SNP C T 0.08205 16 179 0.9529 9.5225919499947642E-01
3L_11739845_SNP A G 0.456 88 105 0.8852 8.8317529023347641E-01
3L_11739854_SNP T C 0.4807 87 94 0.7112 7.0209450091836889E-01
3L_11739883_SNP A G 0.4375 84 108 0.7993 7.9721197864333559E-01
3L_11739901_SNP T C 0.359 70 125 0.7337 7.2958193537204652E-01
3L_11740145_SNP A G 0.3351 64 127 0.7981 7.9561892396662004E-01
3L_11740386_SNP T C 0.264 52 145 0.6903 6.8727837567391137E-01
3L_11740392_SNP T C 0.269 53 144 0.6452 6.4433024537128492E-01
3L_11740444_SNP C G 0.0804 16 183 0.8468 8.4575324986665601E-01
3L_11740474_SNP A G 0.3212 62 131 0.7344 7.3342747348640824E-01
3L_11740754_SNP A G 0.1111 22 176 0.6502 6.4690026745905183E-01
3L_11740851_SNP A T 0.06122 12 184 0.6085 6.0487762602597361E-01
3L_11740884_SNP A T 0.3194 61 130 0.4478 4.3986943404962142E-01
3L_11740904_SNP G A 0.3402 66 128 0.6525 6.4796924731820149E-01
3L_11740918_SNP C T 0.06061 12 186 0.8172 8.1515408500546638E-01
3L_11740924_SNP A G 0.3316 64 129 0.3429 3.3610435536039118E-01
3L_11740927_SNP T C 0.399 77 116 0.469 4.6281446318983033E-01
3L_11740929_SNP G A 0.25 49 147 0.3659 3.6011525063798422E-01
3L_11740930_SNP C A 0.3263 62 128 0.3497 3.4698377771767952E-01
3L_11740939_SNP C A 0.3175 60 129 0.3624 3.5388648130017886E-01
3L_11740955_DEL A ACGTATT 0.1523 30 167 0.1518 1.4731602062191063E-01
3L_11740967_INS TTATTCATATTTATT T 0.1523 30 167 0.1518 1.4731602062191063E-01
3L_11740968_SNP T C 0.0603 12 187 0.5713 5.6835703236478885E-01
3L_11740969_SNP T C 0.1523 30 167 0.1518 1.4731602062191063E-01
3L_11740982_SNP C A 0.2798 54 139 0.5402 5.3324828116530998E-01
3L_11741145_SNP G T 0.2328 44 145 0.6718 6.6529924009945485E-01
3L_11741441_SNP T C 0.1302 25 167 0.9647 9.6407422482523197E-01
3L_11741459_SNP T G 0.2778 55 143 0.5305 5.2616432023213988E-01
3L_11741471_INS TATAAT T 0.05102 10 186 0.5815 5.8293648802374975E-01
3L_11741504_SNP C T 0.05612 11 185 0.9906 9.9062739685257950E-01
3L_11741543_DEL C CGTT 0.1378 27 169 0.5177 5.1271102989846717E-01
3L_11741573_SNP C T 0.4096 77 111 0.998 9.9798072938642868E-01
3L_11741660_SNP C G 0.3161 61 132 0.4971 4.8926342790296729E-01
3L_11741671_SNP C T 0.2113 41 153 0.9172 9.1599423439925209E-01
3L_11741768_SNP T G 0.3545 67 122 0.8992 8.9828763705436110E-01
3L_11741805_SNP T G 0.1071 21 175 0.5477 5.4192383592435123E-01
3L_11741814_SNP T C 0.3878 76 120 0.6918 6.8769487629209514E-01
3L_11741818_SNP T C 0.1179 23 172 0.08092 7.6521663258872580E-02
3L_11741825_DEL T TT 0.08995 17 172 0.1234 1.1437592998699053E-01
3L_11741851_SNP T A 0.1106 22 177 0.6324 6.2946679529219562E-01
3L_11742005_SNP C T 0.3109 60 133 0.611 6.0582990533698688E-01
3L_11742011_SNP C G 0.3938 76 117 0.6696 6.6487674261845853E-01
3L_11742022_SNP G A 0.3906 75 117 0.7493 7.5151737555510267E-01
3L_11742026_SNP A G 0.3866 75 119 0.8179 8.1820446068466568E-01
3L_11742040_SNP G A 0.3927 75 116 0.5995 5.9422602703765837E-01
3L_11742227_SNP A T 0.25 49 147 0.1486 1.4354547071402068E-01
3L_11742352_SNP G A 0.2308 45 150 0.1731 1.6973765525623385E-01
3L_11742536_SNP T C 0.1392 27 167 0.1142 1.1044119882445458E-01
3L_11742537_SNP A T 0.134 26 168 0.09059 8.6630070074443233E-02
3L_11742583_SNP T A 0.1728 33 158 0.5547 5.4807092987730333E-01
3L_11742586_DEL AA A 0.06806 13 178 0.1737 1.6519853872279522E-01
3L_11742643_SNP G A 0.1075 20 166 0.8184 8.1507284985264217E-01
3L_11742652_SNP C T 0.4293 82 109 0.2399 2.3080571273470041E-01
3L_11742654_SNP T G 0.2602 51 145 0.03879 3.7055615912284838E-02
3L_11742675_SNP T G 0.07071 14 184 0.2979 2.9269261505920630E-01
3L_11742717_SNP G A 0.2723 52 139 0.07551 6.9273243008955848E-02
3L_11742719_SNP A C 0.1347 26 167 0.06173 5.7096273295429469E-02
3L_11742737_SNP A G 0.3814 74 120 0.08853 8.4116991065088631E-02
3L_11742747_SNP C T 0.3109 60 133 0.02118 2.1101520785604441E-02
3L_11742758_SNP T C 0.06533 13 186 0.535 5.3292085073079298E-01
3L_11742763_SNP C A 0.4439 87 109 0.01709 1.5681055961549367E-02
3L_11742768_SNP A G 0.1487 29 166 0.4018 3.9631883540604207E-01
3L_11742801_SNP T A 0.05528 11 188 0.05329 5.5127690793776905E-02
3L_11742926_SNP T A 0.1429 28 168 0.4239 4.1706506017087774E-01
3L_11742960_SNP C T 0.4149 78 110 0.8582 8.5386145669914837E-01
3L_11743368_SNP T C 0.05584 11 186 0.3431 3.4018509391340335E-01
3L_11743405_SNP C T 0.07653 15 181 0.9992 9.9923549101217723E-01
3L_11743514_SNP C T 0.2308 45 150 0.8424 8.4018029139120343E-01
3L_11743531_DEL G CA 0.2487 48 145 0.8674 8.6523699929851472E-01
3L_11743580_SNP T G 0.0567 11 183 0.4679 4.6583818747089656E-01
3L_11743649_SNP G A 0.2292 44 148 0.9783 9.7788178407147075E-01
3L_11743719_SNP A C 0.3144 61 133 0.2968 2.9179856982192476E-01
3L_11743746_DEL C CCCAGATGACGCCTCTGGTCTTTTGTCGCTGCTGTTGCTGCTTTAATGAAATAATTGAAGTAAATGCCTTTCGCCTGGCCGACTTCGTCCATCC 0.055 11 189 0.2813 2.7829125758603035E-01
3L_11743844_SNP C T 0.228 44 149 0.07217 6.8531715022534093E-02
3L_11743893_SNP T C 0.05051 10 188 0.7323 7.3007647327885938E-01
3L_11743909_DEL C AG 0.06566 13 185 0.2329 2.3060347935720238E-01
3L_11743909_SNP T A 0.3722 67 113 0.4316 4.3370064022496324E-01
3L_11743920_SNP C G 0.06091 12 185 0.1325 1.3054574621555404E-01
3L_11743921_SNP A C 0.05612 11 185 0.4551 4.5842276297681583E-01
3L_11744029_SNP T C 0.1173 23 173 0.6299 6.3214374906875315E-01
3L_11744073_SNP G T 0.4624 86 100 0.2697 2.5709374991296408E-01
3L_11744102_INS TTGTATTGCTGCC T 0.1282 25 170 0.1726 1.8261635191492132E-01
3L_11744106_SNP A C 0.134 26 168 0.6341 6.2929267834886338E-01
3L_11744159_SNP G A 0.4767 92 101 0.5883 5.8112742332019274E-01
3L_11744163_SNP C T 0.4712 90 101 0.6677 6.6088958032030032E-01
3L_11744166_SNP G C 0.4718 92 103 0.5805 5.7511114452428369E-01
3L_11744173_SNP T C 0.4718 92 103 0.6083 6.0337355999850550E-01
3L_11744192_SNP T G 0.2932 56 135 0.8357 8.3300869616061779E-01
3L_11744198_SNP G T 0.4256 83 112 0.5963 5.9127247455569809E-01
3L_11744229_SNP T A 0.2923 57 138 0.4076 4.0307801954943567E-01
3L_11744242_INS AAACCAAGGTTCACTC A 0.2723 52 139 0.8918 8.9373627415078916E-01
3L_11744297_SNP G A 0.2646 50 139 0.3905 3.8460687378051472E-01
3L_11744323_SNP G C 0.5 97 97 0.8192 8.1596608871860510E-01
3L_11744337_SNP T C 0.3005 58 135 0.2617 2.5489284728709793E-01
3L_11744351_SNP A G 0.08673 17 179 0.7918 7.9359006605078808E-01
3L_11744355_SNP C T 0.08205 16 179 0.7224 7.2417300713659261E-01
3L_11744392_SNP A G 0.07107 14 183 0.7423 7.4393998633167979E-01
3L_11744393_SNP A C 0.07107 14 183 0.7423 7.4393998633167979E-01
3L_11744398_SNP C T 0.3834 74 119 0.4614 4.5429916871301224E-01
3L_11744427_SNP G A 0.07614 15 182 0.3547 3.5039055152363874E-01
3L_11744429_SNP G C 0.06633 13 183 0.1517 1.4829319604096791E-01
3L_11744488_SNP G T 0.3731 72 121 0.1737 1.6876884264563163E-01
3L_11744674_SNP A C 0.3795 74 121 0.3334 3.2888847628104123E-01
3L_11744683_SNP C G 0.2812 54 138 0.4097 4.0681094370226822E-01
3L_11744740_SNP T C 0.3822 73 118 0.5153 5.1421858882477001E-01
3L_11744768_SNP A G 0.06566 13 185 0.1473 1.4278720456824356E-01
3L_11744806_SNP A G 0.3214 63 133 0.2524 2.5607505362221572E-01
3L_11744854_SNP T C 0.1616 32 166 0.8953 8.9466705756148335E-01
3L_11744863_SNP C T 0.1218 24 173 0.4479 4.4275418452694637E-01
3L_11744884_SNP T C 0.09045 18 181 0.7275 7.2522809481786976E-01
3L_11744944_SNP C G 0.095 19 181 0.7545 7.5302115453886076E-01
3L_11745022_SNP C T 0.1753 34 160 0.8848 8.8347968482022177E-01
3L_11745136_SNP A G 0.1523 30 167 0.3193 3.2226923757432369E-01
3L_11745154_SNP A C 0.1392 27 167 0.5284 5.2276689343665250E-01
3L_11745231_SNP C T 0.09045 18 181 0.6291 6.2624713764797346E-01
3L_11745283_SNP T C 0.2176 42 151 0.9088 9.0732990537889446E-01
3L_11745301_SNP T A 0.2308 45 150 0.8705 8.6866554029522258E-01
3L_11745457_SNP C T 0.08081 16 182 0.7615 7.5974444966347543E-01
3L_11745487_SNP T C 0.2526 49 145 0.6591 6.5305379632735139E-01
3L_11745490_SNP T C 0.2487 48 145 0.6241 6.1639336853261306E-01
3L_11745502_SNP T G 0.08122 16 181 0.1027 9.8076085759873033E-02
3L_11745611_SNP T C 0.3906 75 117 0.8095 8.0630058733713850E-01
3L_11745663_SNP A T 0.07692 15 180 0.6061 6.0655214274027114E-01
3L_11745867_SNP G T 0.2487 48 145 0.1171 1.1317036388637391E-01
3L_11746015_DEL GAGCAACCGATGG G 0.1087 20 164 0.2325 2.2612041556147122E-01
3L_11746042_SNP A C 0.1888 37 159 0.6813 6.7723283912640420E-01
3L_11746054_SNP A G 0.1929 38 159 0.6615 6.5729367241075587E-01
3L_11746057_SNP A G 0.05556 11 187 0.5605 5.5695229551162440E-01
3L_11746118_SNP A T 0.4066 74 108 0.9431 9.4156796795646303E-01
3L_11746125_SNP T C 0.1036 20 173 0.3887 3.8171785208061981E-01
3L_11746212_SNP C T 0.1598 31 163 0.5512 5.4997034530420863E-01
3L_11746272_SNP G A 0.3454 67 127 0.112 1.1042626339568695E-01
3L_11746273_SNP C T 0.1571 30 161 0.4984 4.9239107950987293E-01
3L_11746296_SNP C T 0.1598 31 163 0.6614 6.5805390720774115E-01
3L_11746301_SNP A C 0.125 24 168 0.8628 8.6045747018381891E-01
3L_11746320_SNP G T 0.3005 58 135 0.3288 3.2406081072379223E-01
3L_11746358_SNP G T 0.09845 19 174 0.03595 3.2709063434073878E-02
3L_11746396_DEL G TTA 0.08808 17 176 0.04459 4.2744830773126311E-02
3L_11746407_SNP T C 0.1077 21 174 0.0193 1.7872914991930194E-02
3L_11746417_SNP T C 0.1152 22 169 0.09905 9.5364904284016450E-02
3L_11746440_INS A TTT 0.3298 63 128 0.2683 2.6386146167362901E-01
3L_11746454_SNP G T 0.3369 63 124 0.3678 3.5699318798598567E-01
3L_11746455_SNP A G 0.3421 65 125 0.3228 3.1370440068116368E-01
3L_11746458_SNP A G 0.3094 56 125 0.1966 1.8722310270177722E-01
3L_11746460_DEL A AA 0.1354 26 166 0.225 2.2250033711291395E-01
3L_11746464_SNP G T 0.2917 56 136 0.2188 2.1812047709915250E-01
3L_11746478_SNP C A 0.1282 25 170 0.7368 7.3682470869824046E-01
3L_11746572_SNP T C 0.1289 25 169 0.8199 8.2145947572137867E-01
3L_11746581_SNP C T 0.3122 59 130 0.4417 4.4232951746060500E-01
3L_11746616_SNP A G 0.1333 26 169 0.2029 1.9771283775050397E-01
3L_11746715_SNP T C 0.1218 24 173 0.5425 5.3777517940604547E-01
3L_11746751_SNP A T 0.4709 89 100 0.9347 9.3412487540418754E-01
3L_11746822_SNP A G 0.3508 67 124 0.6618 6.6767026116478412E-01
3L_11746908_SNP G C 0.1237 24 170 0.1041 9.9595904493569698E-02
3L_11746941_INS GAAAAGAAGGCTTAAAGGCGGAG G 0.08065 15 171 0.5466 5.3605233108567252E-01
3L_11747018_SNP G A 0.4249 82 111 0.8694 8.6725260419677341E-01
3L_11747062_SNP G C 0.4767 92 101 0.6158 6.0924174040007817E-01
3L_11747069_SNP C A 0.4762 90 99 0.6318 6.2372357763173425E-01
3L_11747179_SNP G T 0.05556 11 187 0.1477 1.4517046434466785E-01
3L_11747234_SNP A G 0.4972 90 91 0.03977 3.3982059367561580E-02
3L_11747243_SNP G A 0.2042 39 152 0.8107 8.0859643293011108E-01
3L_11747312_SNP T C 0.3879 64 101 0.05163 9.4587564118262635E-02
3L_11747369_SNP C A 0.08333 16 176 0.01931 1.7595483505119795E-02
3L_11747381_DEL G GGACACAG 0.0567 11 183 0.4963 5.0230527595936381E-01
3L_11747388_SNP G A 0.2167 39 141 0.4584 5.1312659079484968E-01
3L_11747400_DEL T TAT 0.05155 10 184 0.1477 1.4270643342254685E-01
3L_11747410_SNP C G 0.07216 14 180 0.1562 1.4893938134118223E-01
3L_11747414_SNP A C 0.1923 35 147 0.2159 2.2917973583066120E-01
3L_11747416_SNP C T 0.06218 12 181 0.3171 3.1567070530710262E-01
3L_11747423_SNP A T 0.2128 40 148 0.2733 2.8563401857655002E-01
3L_11747461_SNP A G 0.05641 11 184 0.2651 2.6717583074468343E-01
3L_11747469_SNP A C 0.2105 40 150 0.8027 8.0316967135037443E-01
3L_11747609_SNP T A 0.3077 60 135 0.1083 1.0440688857991254E-01
3L_11747614_SNP T C 0.2251 43 148 0.8811 8.7945434336173467E-01
3L_11747616_SNP T C 0.2147 41 150 0.005817 5.7875540851674463E-03
3L_11747632_SNP G C 0.2437 48 149 0.9776 9.7731883240676976E-01
3L_11747673_SNP A G 0.1818 34 153 0.3943 3.9136301850321120E-01
3L_11747729_SNP T C 0.1649 32 162 0.8191 8.1797965942981432E-01
3L_11747780_SNP A C 0.4787 90 98 0.3771 3.7102913873401477E-01
3L_11747824_SNP C A 0.05 10 190 0.5169 5.1421357123777278E-01
3L_11747838_INS A AACAAACA 0.2443 43 133 0.9013 8.9978052326138414E-01
3L_11747873_SNP C A 0.2147 41 150 0.844 8.4102730225501476E-01
3L_11747878_SNP C T 0.4947 94 96 0.2121 2.0406563242103171E-01
3L_11747942_SNP T A 0.2245 44 152 0.8771 8.7529108121195331E-01
3L_11747943_SNP A T 0.2234 44 153 0.8704 8.6864110424497887E-01
3L_11748128_SNP T A 0.3264 63 130 0.6096 6.0367254345437915E-01
3L_11748309_SNP T C 0.06566 13 185 0.6308 6.2805790705605846E-01
3L_11748371_SNP C G 0.1897 37 158 0.188 1.8773843725828088E-01
3L_11748385_SNP C A 0.134 26 168 0.3769 3.6827315754258549E-01
3L_11748386_SNP C T 0.299 58 136 0.06135 5.7194669638381643E-02
3L_11748420_SNP G A 0.2256 44 151 0.5453 5.3867993657005209E-01
3L_11748715_SNP A G 0.1371 27 170 0.3093 3.0484167686319641E-01
3L_11748771_SNP G A 0.1633 32 164 0.3497 3.4404186137872017E-01
3L_11748806_SNP C T 0.1385 27 168 0.4181 4.1211262480387334E-01
3L_11748832_SNP A G 0.1616 32 166 0.3559 3.5240179079517098E-01
3L_11748847_SNP G A 0.1616 32 166 0.3559 3.5240179079517098E-01
3L_11748850_SNP G A 0.2228 43 150 0.3988 3.8962458381853005E-01
3L_11749060_SNP A C 0.2335 39 128 0.8224 8.1428455689612922E-01
3L_11749513_SNP G A 0.4115 79 113 0.1511 1.4359062942630130E-01
3L_11749533_SNP G C 0.4175 81 113 0.1301 1.2408650679167244E-01
3L_11749584_SNP T C 0.4775 85 93 0.1702 1.5555472291034034E-01
3L_11749586_SNP T C 0.4802 85 92 0.2129 1.9534739108508570E-01
3L_11749600_SNP A T 0.48 84 91 0.2069 1.8735954817492195E-01
3L_11749613_SNP C A 0.06077 11 170 0.2675 2.6386805614834374E-01
3L_11749637_SNP C A 0.4971 86 87 0.2189 1.9872186130121772E-01
3L_11749672_SNP A G 0.4492 84 103 0.1773 1.6367155365752195E-01
3L_11749686_SNP A G 0.4439 83 104 0.1729 1.5960085381586164E-01
3L_11749758_SNP A C 0.09278 18 176 0.7585 7.5433192327309950E-01
3L_11750003_SNP T A 0.2538 50 147 0.2346 2.3620250920773933E-01
3L_11750024_SNP G C 0.2513 49 146 0.2289 2.2998822257385521E-01
3L_11750138_SNP G A 0.3641 71 124 0.416 4.0926976917349545E-01
3L_11750279_DEL T TAAGT 0.1623 31 160 0.6415 6.3674378688723177E-01
3L_11750285_SNP G A 0.1753 34 160 0.7984 7.9528426349031656E-01
3L_11750287_SNP A G 0.1675 32 159 0.8792 8.7697840155515061E-01
3L_11750293_SNP G C 0.3842 73 117 0.9972 9.9712080745881937E-01
3L_11750296_INS A AAG 0.3731 72 121 0.8311 8.2865715890543923E-01
3L_11750299_INS GG G 0.1885 36 155 0.5383 5.3093497724134187E-01
3L_11750310_INS G GG 0.1475 27 156 0.3563 3.4540825311162104E-01
3L_11750328_SNP A G 0.1771 34 158 0.8508 8.4821859090581109E-01
3L_11750439_SNP A G 0.05076 10 187 0.9725 9.7221242816337661E-01
3L_11750476_SNP G A 0.08629 17 180 0.2694 2.6468243193735819E-01
3L_11750487_SNP G C 0.1709 34 165 0.3931 3.9134349305303584E-01
3L_11750504_SNP C T 0.1709 34 165 0.3931 3.9134349305303584E-01
3L_11750521_SNP A G 0.1786 35 161 0.2628 2.5769378160046141E-01
3L_11750536_SNP T A 0.25 48 144 0.688 6.8215901658694844E-01
3L_11750544_SNP A G 0.2653 52 144 0.9048 9.0390628808211604E-01
3L_11750695_SNP T G 0.1503 29 164 0.2679 2.5759177768517971E-01
3L_11751060_SNP A C 0.4635 89 103 0.8755 8.7335175738198534E-01
3L_11751061_SNP G T 0.4607 88 103 0.906 9.0753928397700523E-01
3L_11751112_SNP A T 0.4734 89 99 0.8684 8.6746525374354233E-01
3L_11751121_SNP G A 0.4684 89 101 0.9889 9.8874408366048749E-01
3L_11751139_SNP T G 0.4706 88 99 0.7905 7.9098411527157031E-01
3L_11751152_SNP T G 0.4677 87 99 0.8523 8.5121024085405561E-01
3L_11751169_SNP C T 0.4681 88 100 0.9574 9.5713660619559093E-01
3L_11751177_SNP T A 0.4731 88 98 0.84 8.3844781175313110E-01
3L_11751401_SNP A G 0.06533 13 186 0.4584 4.5477206978395146E-01
3L_11751508_SNP T G 0.3692 72 123 0.8487 8.4778527717934726E-01
3L_11751538_SNP C A 0.1173 23 173 0.01036 1.0071607553225613E-02
3L_11751549_SNP C T 0.1134 22 172 0.005078 4.8137360834823841E-03
3L_11751551_SNP C A 0.1186 23 171 0.0102 9.6028880637325474E-03
3L_11751576_SNP C G 0.05584 11 186 0.5194 5.1542876587995456E-01
3L_11751583_SNP C A 0.1443 28 166 0.05123 4.8150566262098793E-02
3L_11751686_INS G GCTCCATAATCGGACTATTTCCG 0.4044 74 109 0.9208 9.2151927071252415E-01
3L_11751716_SNP A T 0.4378 81 104 0.04045 3.7176529725944624E-02
3L_11751791_SNP A G 0.4663 90 103 0.2655 2.5875041432328860E-01
3L_11751814_SNP G T 0.4227 82 112 0.1428 1.3621030880968865E-01
3L_11751821_SNP A T 0.4184 82 114 0.1241 1.1831189620043614E-01
3L_11751835_INS TTT T 0.4859 86 91 0.09301 9.8192026702802027E-02
3L_11751859_SNP A C 0.4921 93 96 0.2114 2.0486024929448621E-01
3L_11751885_SNP G C 0.07179 14 181 0.4312 4.2381584765654401E-01
3L_11751918_SNP G A 0.08163 16 180 0.9409 9.4006864452906869E-01
3L_11751954_SNP T C 0.132 26 171 0.9109 9.0977504744384075E-01
3L_11751968_SNP A T 0.06091 12 185 0.4425 4.3663835353009750E-01
3L_11751980_SNP T C 0.06091 12 185 0.4425 4.3663835353009750E-01
3L_11752019_SNP G T 0.07772 15 178 0.6204 6.1446656198816441E-01
3L_11752242_SNP T G 0.06 12 188 0.622 6.1983119327860081E-01
3L_11752264_SNP G A 0.4263 81 109 0.5374 5.4090913684692232E-01
3L_11752277_SNP A C 0.4769 93 102 0.4565 4.4896846740144658E-01
3L_11752411_SNP T C 0.3533 65 119 0.1495 1.4576022064140581E-01
3L_11752437_SNP G A 0.3704 70 119 0.03604 3.5048932264250682E-02
3L_11752449_SNP T A 0.1042 20 172 0.1061 9.9975759181398560E-02
3L_11752472_DEL G GGA 0.09231 18 177 0.02801 2.6106765650087967E-02
3L_11752474_SNP A G 0.4383 71 91 0.1484 1.8021125372552427E-01
3L_11752483_SNP A G 0.3679 71 122 0.1185 1.1330946553927312E-01
3L_11752485_SNP G T 0.3717 71 120 0.1025 9.6142704193186046E-02
3L_11752497_SNP T C 0.381 72 117 0.1491 1.4785148894589939E-01
3L_11752498_SNP G A 0.3904 73 114 0.1803 1.7739778217955038E-01
3L_11752523_SNP A G 0.3838 71 114 0.1775 1.6444566352940970E-01
3L_11752527_SNP C A 0.3784 70 115 0.1986 1.8510368935139487E-01
3L_11752537_SNP G T 0.3757 71 118 0.1652 1.5743551773674225E-01
3L_11752538_DEL TTAGAGAGATAAAGAGT T 0.3886 75 118 0.1583 1.5437986378146296E-01
3L_11752565_SNP T G 0.3665 70 121 0.1099 1.0300302075647993E-01
3L_11752566_SNP G T 0.3822 73 118 0.1269 1.2550964703865064E-01
3L_11752574_SNP C T 0.05181 10 183 0.4044 3.9769284062546462E-01
3L_11752597_SNP C A 0.09645 19 178 0.03625 3.4495318897444990E-02
3L_11752598_SNP A G 0.09694 19 177 0.03672 3.4482378784930108E-02
3L_11752600_SNP T A 0.4947 93 95 0.6286 6.2652697726768136E-01
3L_11752601_SNP A G 0.09184 18 178 0.06533 6.3360131090869423E-02
3L_11752603_SNP A T 0.09184 18 178 0.06533 6.3360131090869423E-02
3L_11752604_INS TAA T 0.09184 18 178 0.06533 6.3360131090869423E-02
3L_11752610_SNP A G 0.09184 18 178 0.06533 6.3360131090869423E-02
3L_11752611_SNP A C 0.09184 18 178 0.06533 6.3360131090869423E-02
3L_11752615_SNP T A 0.08854 17 175 0.04599 4.3394862840735682E-02
3L_11752616_SNP A T 0.08718 17 178 0.04413 4.2209113792179349E-02
3L_11752618_SNP A T 0.08763 17 177 0.04344 4.1115138455107524E-02
3L_11752619_SNP A T 0.09231 18 177 0.06426 6.1781446885041190E-02
3L_11752621_SNP G C 0.3918 76 118 0.1907 1.8479283569949123E-01
3L_11752622_SNP T G 0.09278 18 176 0.06735 6.4802189997516635E-02
3L_11752624_SNP A C 0.09184 18 178 0.06533 6.3360131090869423E-02
3L_11752628_SNP A C 0.08763 17 177 0.06939 6.6080668664688355E-02
3L_11752634_INS TATTTAAT T 0.4973 93 94 0.7622 7.5823409857552371E-01
3L_11752636_SNP A T 0.3929 77 119 0.2074 2.0263108001138486E-01
3L_11752641_INS T TATCTAAT 0.4031 77 114 0.1785 1.6870361962787972E-01
3L_11752646_SNP T G 0.3906 75 117 0.1211 1.2044710193343366E-01
3L_11752655_SNP C T 0.1378 27 169 0.06983 6.8910781990378769E-02
3L_11752665_SNP G C 0.3929 77 119 0.0756 7.1448890763206555E-02
3L_11752668_SNP T A 0.132 26 171 0.09042 8.7297490629094865E-02
3L_11752669_SNP T G 0.1327 26 170 0.09398 9.0239388848741942E-02
3L_11752718_SNP T G 0.4316 82 108 0.6236 6.1657845704654357E-01
3L_11752865_SNP T C 0.2642 51 142 0.6443 6.4543720307860797E-01
3L_11752975_SNP T A 0.07216 14 180 0.9783 9.7792995265914784E-01
3L_11753034_SNP C A 0.199 39 157 0.4369 4.3066263245703418E-01
3L_11753035_SNP T A 0.2 39 156 0.4713 4.6597938179425780E-01
3L_11753328_SNP T G 0.3474 66 124 0.2588 2.5000888835784585E-01
3L_11753329_SNP G A 0.3632 69 121 0.2438 2.3983633428566642E-01
3L_11753389_SNP A G 0.06091 12 185 0.9758 9.7553214002231436E-01
3L_11753395_SNP A G 0.3842 73 117 0.8941 8.9178804045109050E-01
3L_11753409_SNP C A 0.3 57 133 0.2911 2.8808705602727991E-01
3L_11753420_SNP C T 0.4 76 114 0.6722 6.6940689229545824E-01
3L_11753435_SNP A T 0.3842 73 117 0.7719 7.6785018255478499E-01
3L_11753444_SNP T A 0.3906 75 117 0.7302 7.2635367225387415E-01
3L_11753446_SNP T C 0.3822 73 118 0.6306 6.2504742292944082E-01
3L_11753447_SNP G A 0.3904 73 114 0.5372 5.3242100055672570E-01
3L_11753523_SNP A C 0.4323 83 109 0.8185 8.1563282428087136E-01
3L_11753570_SNP T A 0.3231 63 132 0.419 4.1490182966487887E-01
3L_11753589_SNP T C 0.06533 13 186 0.8204 8.1909370286894978E-01
3L_11753599_SNP T G 0.06533 13 186 0.8278 8.2629036732363337E-01
3L_11753732_SNP A T 0.3594 69 123 0.4494 4.4723949594316936E-01
3L_11753900_INS CT C 0.08808 17 176 0.4342 4.3180479643763003E-01
3L_11753953_SNP G C 0.4368 83 107 0.05338 4.8225278906012727E-02
3L_11754004_SNP A T 0.06091 12 185 0.6072 6.0296950286866369E-01
3L_11754057_SNP G T 0.4819 93 100 0.05178 4.7715474764323633E-02
3L_11754176_SNP C G 0.05025 10 189 0.6208 6.1810812521789127E-01
3L_11754259_SNP T C 0.1066 21 176 0.1494 1.4520758732350303E-01
3L_11754286_SNP C T 0.1735 34 162 0.2332 2.2882979518970437E-01
3L_11754317_SNP G A 0.1111 22 176 0.6738 6.7033578188202836E-01
3L_11754329_SNP G A 0.1117 22 175 0.6629 6.5880852498907871E-01
3L_11754338_SNP A G 0.1111 22 176 0.6738 6.7033578188202836E-01
3L_11754340_SNP G C 0.1055 21 178 0.01948 1.8760194123365534E-02
3L_11754354_SNP A C 0.1168 23 174 0.007814 7.2730874253986461E-03
3L_11754362_SNP C A 0.1173 23 173 0.007964 7.2641967527638370E-03
3L_11754367_SNP T C 0.06091 12 185 0.3239 3.1785127934454338E-01
3L_11754394_SNP A T 0.1186 23 171 0.3221 3.1870166945878009E-01
3L_11754396_SNP A T 0.1173 23 173 0.3618 3.5500671588730337E-01
3L_11754414_SNP A G 0.07179 14 181 0.24 2.3257023627441098E-01
3L_11754421_SNP C T 0.2723 52 139 0.4225 4.1263305522461646E-01
3L_11754440_SNP T C 0.06701 13 181 0.7213 7.1585609492486868E-01
3L_11754447_SNP C A 0.06701 13 181 0.591 5.8340987702913827E-01
3L_11754456_SNP T G 0.1907 37 157 0.9672 9.6673795702443355E-01
3L_11754509_INS TTAAAGC T 0.3202 57 121 0.7548 7.5547395217957503E-01
3L_11754522_SNP C T 0.2929 58 140 0.9059 9.0502255524867081E-01
3L_11754711_SNP G A 0.2103 41 154 0.6266 6.2779707068835688E-01
3L_11754789_INS CGC C 0.3523 62 114 0.3881 3.8645596409993432E-01
3L_11754866_SNP A G 0.4249 82 111 0.1255 1.2625810104212032E-01
3L_11755027_INS A ATGGTGGAAA 0.4241 81 110 0.8742 8.7193943371723237E-01
3L_11755032_SNP G T 0.4263 81 109 0.8581 8.5470782193231898E-01
3L_11755169_SNP G C 0.4555 87 104 0.6943 6.9124556411928473E-01
3L_11755195_SNP T A 0.4759 89 98 0.6356 6.3124483746692439E-01
3L_11755456_SNP T G 0.05584 11 186 0.685 6.8128686958637963E-01
3L_11755497_SNP T C 0.2083 40 152 0.08922 8.4673760735065939E-02
3L_11755544_SNP G C 0.1526 29 161 0.004632 3.9502122619742086E-03
3L_11755625_SNP G A 0.2113 41 153 0.04701 4.4293658843236945E-02
3L_11755628_SNP C G 0.2031 39 153 0.02232 2.0203219971353568E-02
3L_11755673_SNP C A 0.2176 42 151 0.02597 2.3818982095564645E-02
3L_11755707_SNP T C 0.05025 10 189 0.2777 2.7349090236640927E-01
3L_11755723_DEL T TT 0.06878 13 176 0.9956 9.9563981911785560E-01
3L_11755753_SNP C T 0.055 11 189 0.2879 2.8482493067681713E-01
3L_11755780_SNP G A 0.1015 20 177 0.07364 7.1285636481234704E-02
3L_11755883_SNP A G 0.07179 14 181 0.08069 7.5972490093655407E-02
3L_11755918_SNP A C 0.0625 12 180 0.04381 4.0430444079976993E-02
3L_11755940_SNP C T 0.0603 12 187 0.5072 5.0396452776450584E-01
3L_11756030_SNP A G 0.1117 21 167 0.0377 3.7256080810533526E-02
3L_11756034_SNP G A 0.05076 10 187 0.3756 3.6972100689710774E-01
3L_11756174_SNP G A 0.1907 37 157 0.06741 6.8200004007390888E-02
3L_11756201_SNP C A 0.1949 38 157 0.2666 2.7158037854138617E-01
3L_11756221_SNP T C 0.1278 23 157 0.3307 3.3384526694950512E-01
3L_11756229_SNP T C 0.2304 44 147 0.003835 3.4237173107442122E-03
3L_11756235_INS AGGATATAAA A 0.2263 43 147 0.002922 2.5402282163534207E-03
3L_11756251_SNP T A 0.127 24 165 0.0005302 5.6671097439726210E-04
3L_11756252_SNP A G 0.2356 45 146 0.002443 2.1705886808450273E-03
3L_11756265_DEL TG AAGT 0.08673 17 179 0.8334 8.3229944819004409E-01
3L_11756268_SNP G T 0.104 18 155 0.0004551 3.9963550207550841E-04
3L_11756271_SNP A T 0.1852 35 154 0.01521 1.4672625573227814E-02
3L_11756279_SNP C G 0.1885 36 155 0.01048 1.0300657672650235E-02
3L_11756283_SNP A T 0.05584 11 186 0.4461 4.4076161634467947E-01
3L_11756291_SNP C T 0.08421 16 174 0.006507 8.8216336010446313E-03
3L_11756299_SNP A T 0.1927 37 155 0.004292 3.6888295660932706E-03
3L_11756319_SNP G A 0.06667 13 182 0.05814 5.6421626669164580E-02
3L_11756334_SNP T C 0.1598 31 163 0.123 1.1755913079697911E-01
3L_11756336_SNP C T 0.1503 29 164 0.2904 2.8120933120957148E-01
3L_11756337_SNP T C 0.159 31 164 0.2207 2.1315720188147369E-01
3L_11756360_SNP C A 0.1546 30 164 0.1667 1.5875055978674590E-01
3L_11756389_SNP T G 0.09137 18 179 0.008686 8.1069423159033926E-03
3L_11756416_SNP A G 0.05076 10 187 0.03156 2.9594720270004524E-02
3L_11756563_SNP A G 0.06701 13 181 0.02606 2.4307320478926218E-02
3L_11756691_SNP T C 0.05076 10 187 0.3379 3.3220163467224495E-01
3L_11756729_SNP A G 0.05584 11 186 0.3602 3.5487208570291873E-01
3L_11756730_SNP A T 0.05584 11 186 0.3602 3.5487208570291873E-01
3L_11756791_SNP C G 0.05025 10 189 0.5257 5.2252188715450520E-01
3L_11756792_SNP C T 0.05025 10 189 0.5257 5.2252188715450520E-01
3L_11756827_SNP T G 0.1667 32 160 0.2894 2.8155972060782120E-01
3L_11756833_SNP G T 0.1554 30 163 0.3217 3.1185654287334463E-01
3L_11756842_SNP T A 0.1633 32 164 0.3155 3.0903516635661799E-01
3L_11756846_SNP T C 0.1633 32 164 0.3155 3.0903516635661799E-01
3L_11756852_SNP C T 0.1546 30 164 0.3017 2.9266544412671602E-01
3L_11756854_SNP C A 0.1633 32 164 0.3155 3.0903516635661799E-01
3L_11756901_SNP G A 0.1066 21 176 0.643 6.3879943820490737E-01
3L_11756903_SNP A T 0.06 12 188 0.2183 2.1545714622431100E-01
3L_11756904_SNP G A 0.1224 24 172 0.9321 9.3134682177695804E-01
3L_11756921_SNP A T 0.05102 10 186 0.01592 1.4558602836807509E-02
3L_11756950_SNP T C 0.1173 23 173 0.9006 8.9919964492221416E-01
3L_11756981_DEL T TTGAACTACACAAATAG 0.0603 12 187 0.2271 2.2582985991047289E-01
3L_11756988_SNP C A 0.1341 24 155 0.0003774 2.6158974781870833E-04
3L_11757000_SNP C T 0.06 12 188 0.2183 2.1545714622431100E-01
3L_11757062_SNP A G 0.1414 27 164 0.2735 2.6611739746811847E-01
3L_11757102_SNP C T 0.1968 37 151 0.0224 1.9688135249550806E-02
3L_11757301_SNP G A 0.1466 28 163 0.0003971 3.2968246785218969E-04
3L_11757377_SNP A T 0.1693 32 157 0.0009765 7.7918859017972594E-04
3L_11757483_SNP C T 0.4869 93 98 0.1145 1.0759126209672376E-01
3L_11757612_SNP G T 0.2021 39 154 0.3381 3.3071640128568214E-01
3L_11757625_INS CTGTTCAAATTAAACTATAAGGAATTTCCTTATCACCAAAAAAGTTTGTGGAAGGC G 0.2051 40 155 0.3428 3.4387790267984308E-01
3L_11757628_SNP T C 0.1897 37 158 0.5697 5.7069754858625632E-01
3L_11757631_SNP G A 0.2041 40 156 0.393 3.8775747198561783E-01
3L_11757640_SNP C T 0.1878 37 160 0.6599 6.5698408602708680E-01
3L_11757646_SNP C A 0.1919 38 160 0.6871 6.8506028864526725E-01
3L_11757696_DEL C AA 0.171 33 160 0.6041 6.0547627328518105E-01
3L_11757722_SNP T C 0.2359 46 149 0.6802 6.7723447881455590E-01
3L_11757751_SNP G T 0.1868 34 148 0.5034 4.9997616519497023E-01
3L_11757759_DEL T TAT 0.07035 14 185 0.5174 5.2053074156683166E-01
3L_11757763_SNP C T 0.1598 31 163 0.4852 4.8824661348928189E-01
3L_11757819_SNP C T 0.06566 13 185 0.5623 5.6434457700504603E-01
3L_11757820_SNP C A 0.1878 34 147 0.5474 5.4454171593688194E-01
3L_11757821_SNP T A 0.1658 32 161 0.2893 2.9109860606551508E-01
3L_11757822_DEL G AA 0.06566 13 185 0.5623 5.6434457700504603E-01
3L_11757823_SNP G A 0.1955 35 144 0.4456 4.3889654189783578E-01
3L_11757944_SNP T A 0.1719 33 159 0.488 4.8718443238530829E-01
3L_11758209_SNP G A 0.1633 32 164 0.6697 6.6546523726134887E-01
3L_11758432_SNP T G 0.05556 11 187 0.3224 3.1909721261590185E-01
3L_11758484_SNP A G 0.1856 36 158 0.6098 6.0833016278281482E-01
3L_11758493_SNP G T 0.1804 35 159 0.3931 3.8505827748007482E-01
3L_11758737_SNP G T 0.2396 46 146 0.3976 3.8916726542136748E-01
3L_11758753_SNP G T 0.2448 47 145 0.4208 4.1188643805260128E-01
3L_11758761_SNP G A 0.2435 47 146 0.404 3.9563667800511793E-01
3L_11758762_SNP A T 0.4531 87 105 0.07376 6.7590015384231997E-02
3L_11758765_SNP G A 0.2396 46 146 0.3808 3.7117169319263332E-01
3L_11758767_SNP T C 0.2408 46 145 0.3632 3.5420010305497041E-01
3L_11758785_DEL T TTTTAGAATACAAA 0.2074 39 149 0.2718 2.6955674659916051E-01
3L_11758915_SNP G A 0.05612 11 185 0.1045 1.0038485246482087E-01
3L_11758932_SNP G A 0.228 44 149 0.7996 7.9934546152332830E-01
3L_11758969_INS TGAA T 0.1979 37 150 0.5436 5.4114696274123952E-01
3L_11758974_SNP A T 0.2116 40 149 0.9882 9.8811731062159425E-01
3L_11758981_SNP T A 0.06091 12 185 0.1449 1.4095642165666344E-01
3L_11759000_SNP C A 0.1546 30 164 0.3471 3.4500621461686398E-01
3L_11759040_SNP T C 0.05612 11 185 0.7138 7.4198117335964087E-01
3L_11759047_SNP G A 0.4167 80 112 0.1209 1.1663920477609779E-01
3L_11759050_SNP C T 0.2938 57 137 0.2869 2.8170217214115834E-01
3L_11759072_SNP A T 0.05584 11 186 0.759 7.5783817654444541E-01
3L_11759180_INS GA G 0.2446 45 139 0.1986 1.9963250572981817E-01
3L_11759185_SNP C T 0.385 72 115 0.119 1.2172699208938087E-01
3L_11759207_SNP C T 0.2798 54 139 0.3274 3.2855032601624778E-01
3L_11759209_SNP A T 0.2983 54 127 0.2542 2.7225848332841596E-01
3L_11759318_SNP G A 0.1641 32 163 0.3664 3.6559151088895159E-01
3L_11759342_SNP A G 0.1684 33 163 0.4375 4.3851394441710834E-01
3L_11759353_SNP A T 0.1717 34 164 0.7867 7.8457564100804100E-01
3L_11759435_DEL T TC 0.1458 28 164 0.3926 3.9223065102353283E-01
3L_11759438_SNP G T 0.2564 50 145 0.7158 7.1561160195053541E-01
3L_11759447_SNP T A 0.2564 50 145 0.7158 7.1561160195053541E-01
3L_11759478_SNP G T 0.159 31 164 0.3494 3.5059576491859046E-01
3L_11759491_SNP A T 0.1256 25 174 0.4837 4.8052025843824075E-01
3L_11759492_DEL A AA 0.06566 13 185 0.1579 1.5352388773127656E-01
3L_11759504_SNP A T 0.2347 46 150 0.7727 7.7371823343006996E-01
3L_11759507_INS TTTAACAGG T 0.06566 13 185 0.1579 1.5352388773127656E-01
3L_11759523_SNP T A 0.1667 33 165 0.2605 2.6289777103445378E-01
3L_11759534_SNP G T 0.2602 51 145 0.6321 6.3307786240111241E-01
3L_11759535_SNP A G 0.06566 13 185 0.1579 1.5352388773127656E-01
3L_11759538_SNP A C 0.1641 32 163 0.2114 2.1179195267019335E-01
3L_11759557_INS CAGGGAC C 0.2591 50 143 0.7874 7.8751917925516635E-01
3L_11759566_INS C CA 0.3138 59 129 0.6596 6.6119621441823595E-01
3L_11759588_SNP T A 0.159 31 164 0.3458 3.4652378083109303E-01
3L_11759630_SNP A C 0.2135 41 151 0.9322 9.3234795160872086E-01
3L_11759633_SNP T C 0.159 31 164 0.3397 3.4098537251300365E-01
3L_11759736_SNP G A 0.06599 13 184 0.3833 3.7759583475156200E-01
3L_11759968_SNP C T 0.1289 25 169 0.9425 9.4151149933236700E-01
3L_11760039_SNP C T 0.1231 24 171 0.7355 7.3115270814780864E-01
3L_11760045_SNP C G 0.359 70 125 0.02973 2.9640919962046482E-02
3L_11760066_SNP G A 0.1786 35 161 0.5734 5.6844791869477485E-01
3L_11760080_SNP A T 0.08081 16 182 0.9625 9.6217362508020010E-01
3L_11760459_SNP A C 0.201 39 155 0.3655 3.5940579174231135E-01
3L_11760476_DEL G GTA 0.1263 25 173 0.422 4.1802503365227273E-01
3L_11760540_SNP A T 0.1055 21 178 0.2995 2.9660600698469330E-01
3L_11760541_SNP T C 0.1055 21 178 0.2995 2.9660600698469330E-01
3L_11760600_SNP A G 0.1026 20 175 0.1808 1.8348229929702964E-01
3L_11760786_SNP A C 0.0567 11 183 0.4135 4.2436602337641971E-01
3L_11760799_SNP T G 0.1218 24 173 0.6536 6.5154028722084267E-01
3L_11760824_SNP T A 0.07035 14 185 0.1565 1.5289008570666496E-01
3L_11760844_SNP G A 0.1777 35 162 0.8314 8.2985564893504993E-01
3L_11760855_SNP T C 0.075 15 185 0.161 1.5842090731292391E-01
3L_11760919_SNP A G 0.2344 45 147 0.2682 2.6949090399394671E-01
3L_11761165_SNP G T 0.05556 11 187 0.2443 2.3932682603565525E-01
3L_11761224_SNP C T 0.05584 11 186 0.2468 2.4072933029400745E-01
3L_11761288_SNP G T 0.08763 17 177 0.9489 9.4889647631233942E-01
3L_11761290_SNP G A 0.2105 40 150 0.8549 8.5417039289001184E-01
3L_11761307_SNP C T 0.09596 19 179 0.6791 6.7595457695700800E-01
3L_11761313_SNP G T 0.05789 11 179 0.2659 2.5386664086044441E-01
3L_11761341_SNP G T 0.1071 21 175 0.6566 6.5777739379052014E-01
3L_11761355_SNP A T 0.2062 40 154 0.8237 8.2414614947703180E-01
3L_11761364_SNP A G 0.05102 10 186 0.2245 2.1732584971212310E-01
3L_11761467_SNP A G 0.1082 21 173 0.4855 4.8491762889983547E-01
3L_11763945_SNP T C 0.1202 22 161 0.8222 8.1967997141007631E-01
3L_11763949_SNP C A 0.1243 23 162 0.8497 8.4690024510426287E-01
3L_11763955_SNP T A 0.1263 24 166 0.8128 8.1020062865120779E-01
3L_11763988_SNP T C 0.1094 21 171 0.7007 7.0210729136343475E-01
3L_11764037_SNP A G 0.1224 24 172 0.8904 8.8912651391767372E-01
3L_11764137_SNP C T 0.05128 10 185 0.3108 3.0429607356245270E-01
3L_11764138_DEL T TTGGA 0.1206 24 175 0.9228 9.2232206264512284E-01
3L_11764146_DEL A AAGTTTCAGTGCTT 0.1206 24 175 0.9228 9.2232206264512284E-01
3L_11764162_DEL G GCTACTATCCTGAGTCG 0.09794 19 175 0.8038 8.0396538063553613E-01
3L_11764165_SNP T A 0.05917 10 159 0.33 3.2390204428791924E-01
3L_11764272_SNP G C 0.123 23 164 0.6122 6.2404394350518466E-01
3L_11764361_SNP A G 0.1128 22 173 0.5175 5.1834035371331244E-01
3L_11764522_SNP C T 0.1371 27 170 0.31 3.1153042774373840E-01
3L_11764649_SNP T A 0.3918 76 118 0.3692 3.6108753241675429E-01
3L_11764673_SNP C T 0.1717 34 164 0.3717 3.7436643780744505E-01
3L_11764873_SNP T A 0.2031 39 153 0.5012 4.9969082446763546E-01
3L_11764899_SNP A C 0.1111 22 176 0.5704 5.7271957505903681E-01
3L_11764906_SNP A G 0.2188 42 150 0.5873 5.8585136146669003E-01
3L_11764935_SNP C G 0.2474 47 143 0.06147 6.3247328885649295E-02
3L_11765044_SNP G A 0.125 24 168 0.03625 3.3161696475313300E-02
3L_11765056_SNP A G 0.2386 47 150 0.7419 7.4061317161851870E-01
3L_11765119_SNP A G 0.09184 18 178 0.8725 8.7120728595327446E-01
3L_11765179_SNP A G 0.08718 17 178 0.8415 8.4072821490966365E-01
3L_11765220_SNP T A 0.2011 38 151 0.3992 3.9645672581411595E-01
3L_11765345_SNP A G 0.2021 39 154 0.8961 8.9571940714578446E-01
3L_11765349_SNP T A 0.1606 31 162 0.68 6.7378884617165391E-01
3L_11765363_DEL G GT 0.1611 29 151 0.978 9.7809860689073902E-01
3L_11765389_INS ACTTACAAAAACA A 0.2539 49 144 0.7612 7.5959454997387110E-01
3L_11765433_SNP A T 0.2577 50 144 0.6211 6.2193957745413364E-01
3L_11765479_DEL C CGAGAAAACTTACTGATTC 0.1905 36 153 0.9439 9.4321172008577714E-01
3L_11765507_SNP C A 0.2615 51 144 0.6854 6.8304012521718482E-01
3L_11765520_SNP A T 0.2602 51 145 0.9142 9.1320028682214061E-01
3L_11765521_SNP A T 0.2615 51 144 0.9072 9.0599275454996941E-01
3L_11765535_SNP A T 0.2602 51 145 0.9032 9.0201383937838864E-01
3L_11765541_SNP A T 0.2564 50 145 0.8783 8.7678483420089448E-01
3L_11765544_SNP A G 0.2615 51 144 0.9101 9.0886590158128744E-01
3L_11765548_SNP C A 0.2564 50 145 0.9801 9.7991878370130225E-01
3L_11765554_DEL T TGCAGATACTATCTTGTT 0.2278 41 139 0.8584 8.5751857734395842E-01
3L_11765585_SNP A C 0.4579 87 103 0.9623 9.6219201140973365E-01
3L_11765590_SNP C A 0.4526 86 104 0.7052 7.0311181861379202E-01
3L_11765692_SNP G A 0.07071 14 184 0.6323 6.3000221110850252E-01
3L_11766058_SNP G A 0.2865 55 137 0.23 2.2400364743663215E-01
3L_11766341_SNP G C 0.3229 62 130 0.3792 3.6789930959195372E-01
3L_11766426_DEL C CC 0.4134 74 105 0.6506 6.4071993412425399E-01
3L_11766513_SNP T C 0.1436 28 167 0.1039 1.0025463179217275E-01
3L_11766528_SNP T C 0.134 26 168 0.06701 6.3597831483162531E-02
3L_11766574_SNP T G 0.3093 60 134 0.3207 3.1251993392770683E-01
3L_11766616_SNP T A 0.4433 86 108 0.651 6.4938237907997309E-01
3L_11766632_SNP A C 0.4278 80 107 0.5139 5.1143402493542278E-01
3L_11766687_SNP A C 0.2857 56 140 0.1563 1.5056198407198340E-01
3L_11766718_SNP G A 0.4433 86 108 0.6353 6.3045464373627014E-01
3L_11766790_SNP C T 0.1451 28 165 0.9455 9.4573714726512970E-01
3L_11767029_DEL A AGCACCCTCA 0.2553 48 140 0.1917 1.8248774902571097E-01
3L_11767040_SNP C T 0.2865 55 137 0.3174 3.0648544624287910E-01
3L_11767047_SNP C G 0.2798 54 139 0.3631 3.5259537543993846E-01
3L_11767087_SNP A G 0.1122 22 174 0.7571 7.5508098608583385E-01
3L_11767098_SNP A T 0.2835 55 139 0.5309 5.2376865450870436E-01
3L_11767156_SNP A G 0.2747 50 132 0.2632 2.5645736134488983E-01
3L_11767228_SNP A C 0.08808 17 176 0.6629 6.5787532766025270E-01
3L_11767364_SNP T G 0.3212 62 131 0.1269 1.2375207559272350E-01
3L_11767381_SNP G T 0.3299 64 130 0.1577 1.5053840294817877E-01
3L_11767585_SNP T C 0.05528 11 188 0.99 9.8989545798183221E-01
3L_11767588_SNP C A 0.0603 12 187 0.3729 3.6891878757154972E-01
3L_11767640_SNP G A 0.2073 40 153 0.1066 1.0647375293720873E-01
3L_11767719_SNP G C 0.08901 17 174 0.0424 3.9591063901760662E-02
3L_11768025_SNP C A 0.2198 40 142 0.4191 4.0157872569826858E-01
3L_11768031_DEL T TT 0.193 33 138 0.7033 6.8701621421499692E-01
3L_11768099_SNP C G 0.2042 39 152 0.1697 1.6050925777308411E-01
3L_11768108_SNP C A 0.2031 39 153 0.1835 1.7523012161371154E-01
3L_11768118_SNP T G 0.2053 39 151 0.2352 2.2285284510735881E-01
3L_11768121_DEL C TGCCATCTCATTGAGACACTG 0.1576 29 155 0.6496 6.4070177048090771E-01
3L_11768168_SNP C G 0.199 38 153 0.2674 2.5815423794455061E-01
3L_11768668_SNP T G 0.05528 11 188 0.3059 3.0386103978079104E-01
3L_11768803_SNP G T 0.3583 67 120 0.8321 8.2821684290184461E-01
3L_11769235_SNP A T 0.06122 12 184 0.005689 5.2666767999034027E-03
3L_11769243_SNP G T 0.07812 15 177 0.02686 2.4891164996991053E-02
3L_11769261_SNP T C 0.05584 11 186 0.3153 3.1448511272921953E-01
3L_11769377_SNP T C 0.3508 67 124 0.3721 3.6987600782253005E-01
3L_11769381_SNP T A 0.4 76 114 0.1782 1.7818060217675680E-01
3L_11769386_SNP A T 0.3938 76 117 0.2088 2.0817320427773323E-01
3L_11769390_DEL T TAT 0.3684 63 108 0.3576 3.4769900214827376E-01
3L_11769478_SNP A G 0.05612 11 185 0.00248 2.2765584271860627E-03
3L_11769593_SNP G A 0.1122 22 174 0.05395 5.1053922474595274E-02
3L_11769685_SNP T C 0.06091 12 185 0.2802 2.7946662123307064E-01
3L_11769688_SNP C A 0.4688 90 102 0.1407 1.3895936437014000E-01
3L_11769689_SNP T G 0.09184 18 178 0.2916 2.8958873932444651E-01
3L_11769708_SNP T A 0.3005 58 135 0.9995 9.9953513427830676E-01
3L_11769739_SNP T C 0.132 26 171 0.1153 1.1569149378821497E-01
3L_11769757_SNP C T 0.1333 26 169 0.05072 4.8207692601184848E-02
3L_11769778_SNP T A 0.1156 23 176 0.5382 5.3610052419626864E-01
3L_11769782_SNP G C 0.1026 20 175 0.1574 1.5699530027916608E-01
3L_11769789_SNP T C 0.1156 23 176 0.5382 5.3610052419626864E-01
3L_11769797_SNP C A 0.2938 57 137 0.1372 1.3215669964523336E-01
3L_11769842_SNP T A 0.1421 28 169 0.4023 3.9886221143801526E-01
3L_11769860_SNP G A 0.1327 26 170 0.2968 2.9150092415856999E-01
3L_11769922_SNP C T 0.1633 32 164 0.4957 4.9041330409779660E-01
3L_11769934_SNP T C 0.05 10 190 0.1452 1.4265861881176956E-01
3L_11770034_SNP C A 0.1451 28 165 0.8794 8.7978009643056665E-01
3L_11770044_SNP A G 0.08163 16 180 0.00372 3.5685152205525011E-03
3L_11770117_SNP A G 0.1282 25 170 0.3545 3.5800972249117058E-01
3L_11770140_SNP T A 0.4398 84 107 0.239 2.3450490966879445E-01
3L_11770374_SNP A C 0.2923 57 138 0.516 5.0985020839139450E-01
3L_11770388_SNP C A 0.1276 25 171 0.0002753 2.9120689198805342E-04
3L_11770464_SNP A G 0.06533 13 186 0.9801 9.8020557073453918E-01
3L_11770468_SNP T C 0.2941 55 132 0.6617 6.5380116567092594E-01
3L_11770516_SNP T C 0.06091 12 185 0.08728 8.5209031673669000E-02
3L_11770685_SNP C G 0.4715 91 102 0.3769 3.6921306659875686E-01
3L_11770692_SNP G T 0.4769 93 102 0.3647 3.5907918137826444E-01
3L_11770791_DEL ACACAAA A 0.467 85 97 0.2766 2.6740334546212152E-01
3L_11770803_SNP A G 0.4694 92 104 0.4813 4.7732606519405174E-01
3L_11770925_SNP C T 0.07071 14 184 0.7774 7.7861974384862420E-01
3L_11770940_SNP C T 0.4794 93 101 0.4502 4.5246188576553348E-01
3L_11770988_SNP T G 0.4667 91 104 0.8637 8.6499219143078165E-01
3L_11771000_SNP A G 0.4691 91 103 0.8948 8.9352710381378553E-01
3L_11771048_SNP G T 0.4639 90 104 0.8392 8.4095412465605146E-01
3L_11771052_SNP T C 0.4718 92 103 0.9832 9.8323204880505288E-01
3L_11771053_SNP A G 0.4639 90 104 0.8416 8.4339613977988925E-01
3L_11771126_SNP C T 0.4643 91 105 0.8925 8.9364191994715825E-01
3L_11771132_SNP C T 0.4643 91 105 0.9615 9.6166910596546107E-01
3L_11771144_SNP T A 0.06091 12 185 0.9361 9.3632826439967665E-01
3L_11771201_SNP T C 0.171 33 160 0.7754 7.7127509626302504E-01
3L_11771271_SNP T C 0.241 47 148 0.7919 7.8894478511073307E-01
3L_11771335_SNP C T 0.1134 22 172 0.1414 1.3732409610360530E-01
3L_11771384_SNP A C 0.06633 13 183 0.2904 2.8498051125518697E-01
3L_11771417_SNP T G 0.07576 15 183 0.3846 3.8208810351825950E-01
3L_11771418_SNP T A 0.07576 15 183 0.4084 4.0667405072119855E-01
3L_11771422_SNP C G 0.06154 12 183 0.06708 6.3623562331690461E-02
3L_11771431_SNP G A 0.06599 13 184 0.03514 3.3536552491967381E-02
3L_11771487_SNP G T 0.4256 83 112 0.7189 7.1655705621158838E-01
3L_11771713_SNP G C 0.0603 12 187 0.4601 4.5618238631487196E-01
3L_11771944_SNP G C 0.06091 12 185 0.01754 1.6258368702932711E-02
3L_11772057_SNP G A 0.4895 93 97 0.8206 8.1856361954670465E-01
3L_11772135_SNP A G 0.3866 75 119 0.5527 5.5432630878729783E-01
3L_11772204_SNP A T 0.5 97 97 0.3682 3.6978868611309079E-01
3L_11772213_SNP T C 0.4974 97 98 0.4023 4.0493131484543665E-01
3L_11772282_SNP T C 0.07692 15 180 0.2471 2.3876728637343259E-01
3L_11772286_SNP C T 0.08122 16 181 0.268 2.6177796506983453E-01
3L_11772312_SNP A T 0.427 79 106 0.7569 7.5219702161779856E-01
3L_11772475_SNP A G 0.05612 11 185 0.5207 5.1423910200095047E-01
3L_11772501_SNP C T 0.4508 87 106 0.9943 9.9433198791468036E-01
3L_11772549_SNP T A 0.4922 95 98 0.7534 7.5489701959570765E-01
3L_11772574_SNP A G 0.4922 95 98 0.9974 9.9737220627043510E-01
3L_11772636_SNP C A 0.07692 15 180 0.6903 6.8634023153252643E-01
3L_11772639_SNP T C 0.07216 14 180 0.7786 7.7525888350988370E-01
3L_11772667_SNP G A 0.08163 16 180 0.6592 6.5570527727765016E-01
3L_11772675_SNP A G 0.06771 13 179 0.7078 7.1602019103388637E-01
3L_11772678_SNP C A 0.3016 57 132 0.2033 2.0686562512618123E-01
3L_11772702_SNP T A 0.2042 39 152 0.143 1.4205828923137875E-01
3L_11772789_SNP T C 0.09645 19 178 0.5059 5.0047875619966609E-01
3L_11772798_SNP A C 0.09184 18 178 0.4124 4.0566609931878495E-01
3L_11772799_SNP T A 0.09645 19 178 0.5059 5.0047875619966609E-01
3L_11772809_SNP T A 0.4619 91 106 0.498 4.9423479967649042E-01
3L_11772810_SNP G C 0.4643 91 105 0.5388 5.4063112835416760E-01
3L_11772823_SNP A C 0.1837 36 160 0.1022 9.8552496110725696E-02
3L_11772835_SNP A C 0.115 23 177 0.1235 1.2115783218485221E-01
3L_11772837_SNP A G 0.115 23 177 0.1235 1.2115783218485221E-01
3L_11772842_SNP C T 0.08718 17 178 0.7624 7.6108071560820634E-01
3L_11772879_SNP A G 0.4308 84 111 0.7407 7.3745349403383964E-01
3L_11772972_SNP C T 0.2199 42 149 0.4608 4.5448514420367569E-01
3L_11773007_SNP A G 0.4188 80 111 0.5565 5.5264836714899013E-01
3L_11773008_SNP C T 0.4205 82 113 0.5288 5.2761638936144784E-01
3L_11773128_SNP T C 0.1364 27 171 0.9856 9.8549332758031405E-01
3L_11773153_SNP C T 0.4635 89 103 0.4569 4.5874763905429217E-01
3L_11773239_SNP G A 0.4715 91 102 0.5122 5.1134249750590666E-01
3L_11773323_SNP T C 0.4694 92 104 0.606 6.0413599719793631E-01
3L_11773481_SNP T C 0.3368 65 128 0.7497 7.4975797406638356E-01
3L_11773488_SNP G A 0.1307 26 173 0.7572 7.5535111046436487E-01
3L_11773548_SNP A T 0.09045 18 181 0.6584 6.5599055882205026E-01
3L_11773591_SNP G T 0.1088 21 172 0.7856 7.8211003606047114E-01
3L_11773597_SNP T C 0.06091 12 185 0.8261 8.2392224331890174E-01
3L_11773603_SNP C T 0.08629 17 180 0.7107 7.0888250621784699E-01
3L_11773667_SNP G T 0.08901 17 174 0.1413 1.3304325958837526E-01
3L_11773681_DEL A ACAAG 0.07576 15 183 0.6449 6.4122137525695011E-01
3L_11773687_SNP T A 0.07107 14 183 0.6667 6.6242987629381056E-01
3L_11773727_SNP A C 0.1077 21 174 0.1136 1.1329646696939732E-01
3L_11773748_SNP A G 0.3196 62 132 0.7317 7.2702015218514537E-01
3L_11773761_SNP A G 0.2092 41 155 0.3188 3.1262222124095540E-01
3L_11773769_SNP T G 0.2143 42 154 0.2472 2.4048965331313465E-01
3L_11773789_SNP T A 0.2081 41 156 0.3009 2.9516010232262424E-01
3L_11773794_SNP G A 0.3196 62 132 0.9045 9.0330351611565374E-01
3L_11773798_SNP G A 0.3229 62 130 0.9806 9.8047522359812034E-01
3L_11773870_SNP T C 0.1122 22 174 0.1799 1.7397925594593455E-01
3L_11773924_SNP G A 0.3351 65 129 0.2608 2.5326788178834669E-01
3L_11774012_SNP C A 0.1179 23 172 0.08369 8.0454498791589266E-02
3L_11774017_SNP C A 0.1134 22 172 0.1005 9.6415773733393828E-02
3L_11774032_SNP T G 0.1173 23 173 0.07299 7.0455201328342584E-02
3L_11774089_SNP A G 0.1162 23 175 0.9448 9.4424340800574535E-01
3L_11774107_SNP G A 0.1168 23 174 0.9507 9.5012618885486966E-01
3L_11774149_SNP C A 0.1515 30 168 0.205 2.0052051672674021E-01
3L_11774158_SNP G A 0.1436 28 167 0.1146 1.1040323298335564E-01
3L_11774173_SNP T C 0.4896 94 98 0.7528 7.5026810241739539E-01
3L_11774212_SNP G A 0.474 91 101 0.4528 4.4842261464763167E-01
3L_11774218_SNP T A 0.474 91 101 0.5066 5.0251270192609698E-01
3L_11774452_SNP A T 0.4796 94 102 0.5967 5.9407094635994240E-01
3L_11774465_SNP A G 0.1371 27 170 0.7579 7.5558148882036680E-01
3L_11774622_SNP G A 0.4375 84 108 0.5591 5.5202232485719671E-01
3L_11775053_SNP A G 0.1295 25 168 0.9554 9.5465054719643538E-01
3L_11775092_SNP T C 0.2383 46 147 0.3092 3.0043931914376654E-01
3L_11775128_SNP T C 0.09694 19 177 0.9257 9.2462985438637990E-01
3L_11775149_SNP T C 0.1117 22 175 0.1498 1.4476155424203363E-01
3L_11775165_SNP A G 0.07732 15 179 0.2276 2.1850625661716450E-01
3L_11775237_SNP A C 0.3245 61 127 0.6747 6.6907422598439403E-01
3L_11775249_SNP A C 0.2228 43 150 0.6614 6.5745661587844051E-01
3L_11775280_SNP T A 0.09326 18 175 0.02271 1.9853327829059440E-02
3L_11775291_SNP A G 0.1969 38 155 0.3375 3.3005832083642206E-01
3L_11775293_SNP A G 0.08122 16 181 0.474 4.7105401363839128E-01
3L_11775311_SNP G A 0.1832 35 156 0.3444 3.3461178993025087E-01
3L_11775317_SNP T C 0.328 62 127 0.6455 6.4159522655231682E-01
3L_11775489_SNP G A 0.07107 14 183 0.9348 9.3395230794227380E-01
3L_11775555_SNP C T 0.3438 66 126 0.3797 3.6989601958697893E-01
3L_11775690_SNP T C 0.2094 40 151 0.7623 7.5740328282819269E-01
3L_11775699_SNP T C 0.2105 40 150 0.747 7.4213917696493281E-01
3L_11775735_SNP C T 0.1862 35 153 0.7457 7.4037805039788473E-01
3L_11775966_SNP G A 0.1875 36 156 0.3049 2.9613311390685682E-01
3L_11775977_SNP A C 0.1927 37 155 0.279 2.7028973723418526E-01
3L_11775985_SNP A C 0.1927 37 155 0.4809 4.7509573303275865E-01
3L_11775995_SNP C A 0.05051 10 188 0.4915 4.8850587931245693E-01
3L_11776141_SNP A C 0.3802 73 119 0.767 7.6215402109801444E-01
3L_11776333_SNP C G 0.3351 64 127 0.2705 2.7265374984750168E-01
3L_11776362_SNP A G 0.1327 26 170 0.5685 5.6297877443599731E-01
3L_11776372_SNP G A 0.3698 71 121 0.5559 5.5554123376180331E-01
3L_11776384_SNP A G 0.1263 25 173 0.5023 4.9802430496240613E-01
3L_11776390_SNP A C 0.1263 25 173 0.5475 5.4383850361127628E-01
3L_11776396_SNP T G 0.4792 92 100 0.8233 8.2084252070601138E-01
3L_11776519_SNP T C 0.1244 24 169 0.2445 2.5242236840842425E-01
3L_11776614_SNP A T 0.05584 11 186 0.1056 1.0692529551477159E-01
3L_11776648_SNP C T 0.1371 27 170 0.08219 7.8247665124639709E-02
3L_11776656_SNP A T 0.1371 27 170 0.0931 8.8977508946753714E-02
3L_11776718_SNP C T 0.09091 18 180 0.6904 6.8736052423255112E-01
3L_11776739_SNP G A 0.1399 27 166 0.09128 8.5349565131859428E-02
3L_11776952_SNP T C 0.1168 23 174 0.8718 8.7221891034634658E-01
3L_11777085_SNP T G 0.2256 44 151 0.618 6.1211432593152226E-01
3L_11777090_SNP A C 0.2165 42 152 0.8404 8.4015526270182839E-01
3L_11777099_SNP T G 0.2176 42 151 0.9955 9.9552427715166303E-01
3L_11777150_SNP T A 0.2474 47 143 0.252 2.5112430653465978E-01
3L_11777189_SNP G A 0.2332 45 148 0.198 1.9994760529707900E-01
3L_11777281_SNP A G 0.1421 28 169 0.3664 3.6089655929546194E-01
3L_11777299_SNP G A 0.09794 19 175 0.002806 2.3918415978472197E-03
3L_11777312_SNP G T 0.06633 13 183 0.3896 3.8273130205192019E-01
3L_11777361_SNP T C 0.06186 12 182 0.4345 4.2606988130791279E-01
3L_11777379_SNP G A 0.06667 13 182 0.3968 3.8918997367494623E-01
3L_11777452_SNP T C 0.07179 14 181 0.6539 6.4839379257701535E-01
3L_11777459_SNP A C 0.07614 15 182 0.7014 6.9802021715320284E-01
3L_11777468_SNP A G 0.07179 14 181 0.6707 6.6670881884222033E-01
3L_11777493_SNP C T 0.1927 37 155 0.6432 6.3663605655549182E-01
3L_11777518_SNP C T 0.2474 48 146 0.1839 1.7909387826935097E-01
3L_11777572_SNP G C 0.241 47 148 0.1406 1.3702635524692330E-01
3L_11777573_SNP T G 0.2332 45 148 0.1029 9.8552363424374900E-02
3L_11777623_SNP A G 0.06633 13 183 0.5473 5.4144909702233357E-01
3L_11777818_SNP T G 0.1088 21 172 0.08969 8.4838152190685800E-02
3L_11777947_SNP G A 0.0625 12 180 0.7448 7.4161611088465151E-01
3L_11778001_SNP G A 0.08673 17 179 0.7236 7.2630886891852398E-01
3L_11778009_SNP G A 0.07143 14 182 0.894 8.9304415404118642E-01
3L_11778061_SNP G A 0.1518 29 162 0.1551 1.4748619087522064E-01
3L_11778073_SNP A C 0.06154 12 183 0.644 6.4081039375323545E-01
3L_11778178_SNP T C 0.06633 13 183 0.6363 6.4737421016111818E-01
3L_11778202_SNP T G 0.2551 50 146 0.03623 3.3545231920479437E-02
3L_11778529_SNP A G 0.08122 16 181 0.9683 9.6804337711342014E-01
3L_11778533_INS CCC C 0.2299 43 144 0.01818 1.8241553956254271E-02
3L_11778544_SNP T G 0.2487 48 145 0.01893 1.7614667548825760E-02
3L_11778546_SNP T A 0.2408 46 145 0.01512 1.3670559401056709E-02
3L_11778555_INS TTTT AA 0.07179 14 181 0.8085 8.0933516548043505E-01
3L_11778598_INS TT T 0.1158 22 168 0.1541 1.4912617827012475E-01
3L_11778606_SNP G A 0.08421 16 174 0.0576 5.1400045633696531E-02
3L_11778634_DEL A AATGGTTTCCTATA 0.05102 10 186 0.026 2.4084550890355685E-02
3L_11778642_SNP G C 0.08791 16 166 0.9651 9.6538974487443407E-01
3L_11778665_INS TA T 0.05102 10 186 0.026 2.4084550890355685E-02
3L_11778667_SNP T C 0.08743 16 167 0.8271 8.2864910898640010E-01
3L_11778668_INS TG T 0.05102 10 186 0.026 2.4084550890355685E-02
3L_11778674_SNP C A 0.08586 17 181 0.9675 9.6732625636866787E-01
3L_11778676_SNP T A 0.08586 17 181 0.9675 9.6732625636866787E-01
3L_11778677_SNP T A 0.05076 10 187 0.02509 2.3427435969904965E-02
3L_11778680_SNP A G 0.2953 57 136 0.0528 4.9470484388240372E-02
3L_11778712_SNP T C 0.08163 16 180 0.8886 8.8763094204913329E-01
3L_11778716_SNP A G 0.3041 59 135 0.06453 6.1098014148327717E-02
3L_11778733_SNP A G 0.2804 53 136 0.1132 1.1156155548897984E-01
3L_11778748_SNP G A 0.1399 27 166 0.1815 1.7247469800023696E-01
3L_11778828_SNP A T 0.2642 51 142 0.5368 5.3830971154189233E-01
3L_11779089_SNP A C 0.1088 21 172 0.4967 4.8877041502234364E-01
3L_11779394_SNP A G 0.2199 42 149 0.7856 7.8288425264853911E-01
3L_11779424_SNP A G 0.05584 11 186 0.7992 7.9666005990718991E-01
3L_11779498_SNP T C 0.1168 23 174 0.07771 7.5629083235797159E-02
3L_11779514_DEL A ACATA 0.1154 21 161 0.5575 5.9696971564390022E-01
3L_11779546_SNP C T 0.05641 11 184 0.4818 4.7424225544685206E-01
3L_11779561_INS TT T 0.05076 10 187 0.645 6.4071110630339845E-01
3L_11779926_SNP T G 0.06599 13 184 0.926 9.2509953307286852E-01
3L_11779927_SNP T C 0.1598 31 163 0.9957 9.9565595987331990E-01
3L_11779931_SNP G T 0.1623 31 160 0.9327 9.3143706171380181E-01
3L_11779965_DEL A ATTGA 0.129 24 162 0.8238 8.2022128176171938E-01
3L_11780074_SNP A G 0.1333 26 169 0.5157 5.1383531973100516E-01
3L_11780195_SNP T C 0.2577 50 144 0.3177 3.1334333477356580E-01
3L_11780318_SNP G C 0.0603 12 187 0.1496 1.4636879315465012E-01
3L_11780359_SNP G A 0.2461 47 144 0.7454 7.4061207690380471E-01
3L_11780398_SNP C T 0.1237 24 170 0.3333 3.2703486687579808E-01
3L_11780422_SNP C T 0.1289 25 169 0.3777 3.7176327681476540E-01
3L_11780427_SNP T G 0.1192 23 170 0.4571 4.5025185982500915E-01
3L_11780433_SNP G A 0.0829 16 177 0.9732 9.7280358890355934E-01
3L_11780491_SNP A G 0.151 29 163 0.2285 2.2343219551078719E-01
3L_11780515_SNP C A 0.2292 44 148 0.4331 4.2662444670074129E-01
3L_11780620_SNP T A 0.09694 19 177 0.6513 6.4710851340246323E-01
3L_11780679_SNP G C 0.08122 16 181 0.815 8.1368043280285507E-01
3L_11780839_SNP T C 0.25 48 144 0.8902 8.8857572791273487E-01
3L_11780913_SNP T C 0.08808 17 176 0.3971 3.8862932546703466E-01
3L_11781037_SNP C T 0.2698 51 138 0.4645 4.6461676879850722E-01
3L_11781073_SNP C T 0.1546 30 164 0.2427 2.3803792024184112E-01
3L_11781080_SNP C G 0.2593 49 140 0.1419 1.5543847402048105E-01
3L_11781110_SNP T C 0.05699 11 182 0.2515 2.4402355037002144E-01
3L_11781211_SNP T C 0.08205 16 179 0.9673 9.6710152716507358E-01
3L_11781350_SNP A G 0.08586 17 181 0.9594 9.5918601568887996E-01
3L_11781436_SNP C T 0.08586 17 181 0.9594 9.5918601568887996E-01
3L_11781454_SNP A T 0.06533 13 186 0.002849 2.6348976636598972E-03
3L_11781455_SNP A T 0.06091 12 185 0.002594 2.2876076504630225E-03
3L_11781457_SNP C G 0.2143 42 154 0.2568 2.5287115527796622E-01
3L_11781463_SNP T G 0.06533 13 186 0.002849 2.6348976636598972E-03
3L_11781572_SNP A G 0.1546 30 164 0.7109 7.0711457793199051E-01
3L_11781624_DEL T TTT 0.09317 15 146 0.8616 8.5801754224078097E-01
3L_11781815_SNP A G 0.0603 12 187 0.3279 3.2406455683599278E-01
3L_11781847_SNP T C 0.0603 12 187 0.3279 3.2406455683599278E-01
3L_11781894_DEL A AAGTATGATTAGCAG 0.05102 10 186 0.6353 6.3206576870773667E-01
3L_11781916_SNP C A 0.09184 18 178 0.6324 6.2951162125017790E-01
3L_11781918_SNP T A 0.09091 18 180 0.6255 6.2216851599731982E-01
3L_11781984_SNP A G 0.05612 11 185 0.3741 3.6787270017396501E-01
3L_11782042_SNP A C 0.09091 18 180 0.6255 6.2216851599731982E-01
3L_11782196_SNP C T 0.1134 22 172 0.9089 9.0738106166174715E-01
3L_11782386_SNP A G 0.06091 12 185 0.3753 3.7281695516837587E-01
3L_11782451_SNP T A 0.4108 76 109 0.6794 7.0518588303334795E-01
3L_11782523_SNP G A 0.08065 15 171 0.933 9.3156083171422188E-01
3L_11782528_SNP A T 0.1117 22 175 0.846 8.4498522238520879E-01
3L_11782664_SNP A G 0.09744 19 176 0.7737 7.7103134481857782E-01
3L_11782702_SNP G A 0.06566 13 185 0.3344 3.2941913933100231E-01
3L_11782704_SNP T G 0.1071 21 175 0.5449 5.4463745173879008E-01
3L_11782879_SNP G A 0.1066 21 176 0.8862 8.8541541015187186E-01
3L_11782905_SNP T C 0.06091 12 185 0.2421 2.3650385423208664E-01
3L_11782979_SNP G T 0.2902 56 137 0.5784 5.7238070676391284E-01
3L_11782998_DEL T TTAT 0.09744 19 176 0.7127 7.1201700660752043E-01
3L_11783131_SNP T G 0.178 34 157 0.3151 3.1229072361009136E-01
3L_11783189_SNP T G 0.1744 34 161 0.4796 4.7527048736388655E-01
3L_11783226_SNP A G 0.07071 14 184 0.3397 3.3498203105915936E-01
3L_11783241_SNP G C 0.06566 13 185 0.3195 3.1450780806319290E-01
3L_11783304_DEL T TACTAATT 0.05102 10 186 0.5241 5.1989890605969735E-01
3L_11783341_SNP T G 0.06091 12 185 0.2718 2.6723309583794119E-01
3L_11783343_INS TTATTGCC T 0.06061 12 186 0.2634 2.5861600060460899E-01
3L_11783350_SNP A T 0.05102 10 186 0.2506 2.4343082935576865E-01
3L_11783351_SNP A G 0.06061 12 186 0.2634 2.5861600060460899E-01
3L_11783365_SNP G T 0.05102 10 186 0.402 3.9575732162264077E-01
3L_11783376_SNP A G 0.4124 73 104 0.977 9.7622818621078467E-01
3L_11783383_SNP G T 0.05584 11 186 0.2693 2.6325919754923677E-01
3L_11783462_SNP G A 0.06061 12 186 0.2634 2.5861600060460899E-01
3L_11783474_SNP G A 0.05528 11 188 0.4739 4.7013423831927637E-01
3L_11783480_SNP G T 0.05025 10 189 0.3454 3.4124506997446147E-01
3L_11783516_SNP A G 0.05025 10 189 0.5079 5.0585869301204434E-01
3L_11783531_SNP C T 0.06 12 188 0.4325 4.2956004068585152E-01
3L_11783732_SNP T C 0.2371 46 148 0.4703 4.6690763016708015E-01
3L_11783752_SNP G A 0.224 43 149 0.4019 3.9356132390290943E-01
3L_11783864_SNP C G 0.05641 11 184 0.9586 9.5798604623328121E-01
3L_11783906_SNP G A 0.2737 49 130 0.7492 7.3836764503959129E-01
3L_11783912_SNP C T 0.2682 48 131 0.9774 9.7654705370734374E-01
3L_11783987_SNP A G 0.05181 10 183 0.9019 8.9998383692549300E-01
3L_11784011_SNP A C 0.09326 18 175 0.205 2.0114268414888936E-01
3L_11784163_SNP C T 0.2021 38 150 0.1811 1.7523007853705175E-01
3L_11784185_SNP A G 0.1753 34 160 0.1305 1.2528224356505679E-01
3L_11784224_SNP G T 0.2926 55 133 0.447 4.5632044823497964E-01
3L_11784254_SNP G C 0.06091 12 185 0.3782 3.7453401667337594E-01
3L_11784329_SNP C T 0.2827 54 137 0.6455 6.3973339588254163E-01
3L_11784350_SNP C T 0.2812 54 138 0.7223 7.1905036006387080E-01
3L_11784356_SNP G T 0.2632 50 140 0.8183 8.1576764212615083E-01
3L_11784392_SNP A G 0.05128 10 185 0.6598 6.5478287165122140E-01
3L_11784405_SNP C T 0.09137 18 179 0.9726 9.7243211661526763E-01
3L_11784410_SNP T C 0.2204 41 145 0.3031 2.8875034603549243E-01
3L_11784620_SNP G A 0.171 33 160 0.7797 7.7635016856981975E-01
3L_11784638_SNP C G 0.159 31 164 0.4032 3.9791436563908256E-01
3L_11784662_SNP T C 0.06566 13 185 0.1202 1.1639841702885800E-01
3L_11784689_SNP C T 0.1582 31 165 0.7253 7.2300440261624210E-01
3L_11784704_SNP G A 0.3212 62 131 0.918 9.1677271290947737E-01
3L_11784716_SNP G A 0.09744 19 176 0.9659 9.6551035337382451E-01
3L_11784768_SNP T C 0.1066 21 176 0.8732 8.7237347919274044E-01
3L_11784770_SNP G A 0.1088 21 172 0.6123 6.0491474803899603E-01
3L_11784773_SNP T C 0.1224 24 172 0.5271 5.2121795267515214E-01
3L_11784842_SNP T A 0.09645 19 178 0.7963 7.9393730584380795E-01
3L_11784856_SNP A T 0.05025 10 189 0.345 3.4117705690335176E-01
3L_11784874_SNP C A 0.3057 59 134 0.1513 1.4598878236758295E-01
3L_11784909_SNP T A 0.3057 59 134 0.1703 1.6413245399395171E-01
3L_11785009_SNP C T 0.2984 57 134 0.9522 9.5129962500689325E-01
3L_11785111_SNP T A 0.3 57 133 0.3057 2.9229917763040103E-01
3L_11785234_SNP G A 0.05025 10 189 0.1632 1.5991359287978668E-01
3L_11785255_SNP C T 0.05025 10 189 0.1632 1.5991359287978668E-01
3L_11785321_SNP G T 0.1658 32 161 0.2977 2.8877749548678144E-01
3L_11785378_SNP T A 0.1735 34 162 0.167 1.6639211734268822E-01
3L_11785420_SNP A G 0.2447 46 142 0.8167 8.1334743139193844E-01
3L_11785450_SNP A C 0.1443 28 166 0.2391 2.3227991046096330E-01
3L_11785453_SNP A C 0.1443 28 166 0.1935 1.8676369903033296E-01
3L_11785457_SNP T C 0.3229 62 130 0.6554 6.4851681021993213E-01
3L_11785504_SNP C G 0.1218 24 173 0.178 1.7305738780424307E-01
3L_11785558_SNP G C 0.06122 12 184 0.6343 6.3330323559766932E-01
3L_11785603_SNP G A 0.1917 37 156 0.9266 9.2529526008308516E-01
3L_11785609_SNP A C 0.1649 31 157 0.9545 9.5324303007288080E-01
3L_11785639_SNP T C 0.07538 15 184 0.5019 4.9849378679587530E-01
3L_11785714_SNP C T 0.224 43 149 0.7367 7.3071332187937998E-01
3L_11785729_SNP A G 0.06122 12 184 0.9118 9.1049523617685268E-01
3L_11785867_SNP A C 0.07812 15 177 0.9787 9.7827085333745800E-01
3L_11785877_SNP C G 0.09045 18 181 0.9301 9.2948937082929828E-01
3L_11785908_SNP C T 0.3207 59 125 0.6034 6.3638784028710371E-01
3L_11785927_SNP C T 0.3298 62 126 0.6867 6.7959460616356449E-01
3L_11785936_SNP G A 0.3247 63 131 0.8115 8.0919713706051732E-01
3L_11785960_SNP T C 0.1582 31 165 0.8782 8.7759928179267577E-01
3L_11785962_SNP A G 0.171 33 160 0.9403 9.3925492343033345E-01
3L_11785990_SNP T C 0.1598 31 163 0.7669 7.6319186930461425E-01
3L_11786089_SNP T C 0.1582 31 165 0.253 2.4760490806199453E-01
3L_11786234_SNP G A 0.2158 41 149 0.9218 9.2273639413950226E-01
3L_11786247_SNP T G 0.2158 41 149 0.9161 9.1612172122556612E-01
3L_11786263_SNP G A 0.4611 89 104 0.5732 5.7047174228524267E-01
3L_11786330_DEL A ATCGAACAGGATAA 0.05076 10 187 0.7546 7.5264902798593147E-01
3L_11786342_SNP G A 0.07027 13 172 0.6399 6.3028792843748871E-01
3L_11786423_SNP A G 0.1765 33 154 0.9211 9.1942639839501861E-01
3L_11786484_SNP C G 0.2513 47 140 0.8124 8.0888499793070490E-01
3L_11786487_SNP A T 0.2646 50 139 0.8306 8.2803065491328087E-01
3L_11786488_DEL A ACAGATATGAAACCTTAG 0.267 51 140 0.7872 7.8480248429602995E-01
3L_11786532_INS AG A 0.2649 49 136 0.8748 8.7234463136608642E-01
3L_11786549_SNP C A 0.2568 47 136 0.4617 4.5748208482423258E-01
3L_11786551_SNP T A 0.2541 47 138 0.4576 4.5081309487879051E-01
3L_11786564_SNP A T 0.2541 47 138 0.8091 8.0422246317203694E-01
3L_11786583_INS TT T 0.191 34 144 0.9504 9.4932154753801667E-01
3L_11786590_SNP G A 0.2199 42 149 0.3288 3.1803454778546258E-01
3L_11786618_SNP C T 0.2656 51 141 0.8103 8.0926627360393921E-01
3L_11786656_SNP A C 0.2646 50 139 0.9664 9.6603797322774132E-01
3L_11786660_SNP A T 0.2591 50 143 0.9485 9.4764511494205339E-01
3L_11786679_SNP C G 0.1958 37 152 0.7015 6.9589664519074090E-01
3L_11786681_INS TTA T 0.1771 34 158 0.09709 9.2010788767680651E-02
3L_11786755_SNP T C 0.07614 15 182 0.7673 7.6457114158588024E-01
3L_11786777_SNP A C 0.1518 29 162 0.5945 5.8670121850394019E-01
3L_11786779_SNP C G 0.07216 14 180 0.7462 7.4193889773185773E-01
3L_11786806_SNP C T 0.08081 16 182 0.7131 7.1015800184232702E-01
3L_11786848_SNP T C 0.06186 12 182 0.7357 7.3084682539468737E-01
3L_11786980_SNP T C 0.356 68 123 0.7108 7.0369976955827818E-01
3L_11786983_SNP G C 0.3542 68 124 0.7568 7.5290761981763721E-01
3L_11787019_SNP C A 0.342 66 127 0.5947 5.8741052891497159E-01
3L_11787041_SNP T C 0.08586 17 181 0.6536 6.5344368244809647E-01
3L_11787067_SNP T C 0.08718 17 178 0.04295 4.0054193628751338E-02
3L_11787094_SNP C T 0.3472 67 126 0.6659 6.6161818018351037E-01
3L_11787121_SNP G A 0.3756 74 123 0.85 8.4820483671499658E-01
3L_11787124_SNP A T 0.1036 20 173 0.3141 3.0883000803645699E-01
3L_11787235_SNP T C 0.2158 41 149 0.2805 2.7077233494102493E-01
3L_11787244_SNP T C 0.4677 87 99 0.1816 1.6984779182450738E-01
3L_11787263_SNP A C 0.07614 15 182 0.01181 1.1051037700294766E-02
3L_11787293_SNP G A 0.3744 73 122 0.7184 7.1605471243401486E-01
3L_11787304_SNP A C 0.09548 19 180 0.03844 3.6916999119273812E-02
3L_11787307_SNP G A 0.09548 19 180 0.03844 3.6916999119273812E-02
3L_11787319_SNP T C 0.2176 42 151 0.4126 4.0578664571871459E-01
3L_11787324_SNP G A 0.3776 74 122 0.7392 7.3964997140023359E-01
3L_11787327_SNP G T 0.1364 27 171 0.8164 8.1733245732612336E-01
3L_11787358_SNP C G 0.2538 50 147 0.5292 5.2651471275331763E-01
3L_11787460_SNP T C 0.4456 86 107 0.8926 8.9091200185990360E-01
3L_11787472_SNP C T 0.4588 89 105 0.7984 7.9614826610459621E-01
3L_11787571_SNP A C 0.3402 66 128 0.6703 6.6839814065470171E-01
3L_11787606_SNP C T 0.06091 12 185 0.8713 8.6969879879187917E-01
3L_11787615_SNP G C 0.2723 52 139 0.6007 5.9420840573341094E-01
3L_11787646_SNP T C 0.2798 54 139 0.5964 5.9165912357611083E-01
3L_11787667_SNP C T 0.3298 63 128 0.3481 3.4267623688378490E-01
3L_11787670_SNP G A 0.2121 42 156 0.4558 4.5248958894020141E-01
3L_11787676_SNP A C 0.3401 67 130 0.5605 5.5654078250843819E-01
3L_11787706_SNP G A 0.2172 43 155 0.4193 4.1586431407393454E-01
3L_11787716_SNP G A 0.06533 13 186 0.8941 8.9321319424669743E-01
3L_11787724_SNP A G 0.2121 42 156 0.4996 4.9721817722299577E-01
3L_11787744_SNP C T 0.3402 66 128 0.9214 9.2020884027654715E-01
3L_11787751_SNP C A 0.06533 13 186 0.8941 8.9321319424669743E-01
3L_11787752_SNP A G 0.1168 23 174 0.34 3.3428475021208170E-01
3L_11787802_SNP T G 0.06566 13 185 0.9174 9.1650929353537114E-01
3L_11787840_SNP A G 0.2103 41 154 0.4728 4.6771693619619903E-01
3L_11787846_SNP A T 0.3969 77 117 0.309 3.0376940687450271E-01
3L_11787868_SNP A T 0.2041 40 156 0.4024 3.9619114347714190E-01
3L_11787891_SNP C T 0.3938 76 117 0.3701 3.6565707667144165E-01
3L_11788044_SNP C T 0.1458 28 164 0.6254 6.1789504520452454E-01
3L_11788196_SNP T C 0.06061 12 186 0.6875 6.8607604714329473E-01
3L_11788298_SNP A C 0.2154 42 153 0.3156 3.1077537455428306E-01
3L_11788355_SNP A G 0.06599 13 184 0.7603 7.5812412014408648E-01
3L_11788430_SNP A C 0.1122 22 174 0.7365 7.3694497350566468E-01
3L_11788439_SNP A C 0.07035 14 185 0.926 9.2570900430877234E-01
3L_11788457_SNP C G 0.07 14 186 0.906 9.0538920751140528E-01
3L_11788475_SNP G T 0.06533 13 186 0.7665 7.6586492783902282E-01
3L_11788484_SNP T C 0.1939 38 158 0.4756 4.7273701875757934E-01
3L_11788507_SNP C G 0.06818 12 164 0.7188 7.0758965794466766E-01
3L_11788534_SNP C T 0.06533 13 186 0.973 9.7277173029122965E-01
3L_11788540_SNP C T 0.1156 23 176 0.9025 9.0158874926739752E-01
3L_11788617_SNP T G 0.3005 58 135 0.2902 2.8700733497090547E-01
3L_11788621_SNP A T 0.2932 56 135 0.3993 3.9472579147640685E-01
3L_11788634_DEL G AT 0.2486 46 139 0.2003 1.9829474538298597E-01
3L_11788644_SNP A G 0.268 52 142 0.5562 5.5386700219621599E-01
3L_11788824_SNP G A 0.5 98 98 0.9306 9.3007437647121183E-01
3L_11788830_SNP C T 0.07 14 186 0.906 9.0538920751140528E-01
3L_11788835_SNP G A 0.2908 57 139 0.4071 4.0049584426252671E-01
3L_11788836_SNP C G 0.07576 15 183 0.5353 5.3067557564133105E-01
3L_11788855_SNP C T 0.2888 54 133 0.4702 4.5803396099892801E-01
3L_11788861_INS TAGCCT T 0.2486 46 139 0.2681 2.5820534741705459E-01
3L_11788932_SNP C T 0.06 12 188 0.9897 9.8959742388633032E-01
3L_11789090_SNP G A 0.2287 43 145 0.8792 8.7599938078168549E-01
3L_11789104_SNP C A 0.2632 50 140 0.9538 9.5302988960825530E-01
3L_11789236_SNP T C 0.4896 94 98 0.7926 7.8808771068896766E-01
3L_11789311_SNP G A 0.4531 87 105 0.9686 9.6794379163168154E-01
3L_11789374_SNP T A 0.05025 10 189 0.5401 5.3647090312709156E-01
3L_11789389_SNP C T 0.3438 66 126 0.8108 8.0850450575218691E-01
3L_11789401_SNP C A 0.3231 63 132 0.6563 6.5389898491310516E-01
3L_11789440_SNP C A 0.1929 38 159 0.3531 3.4701843642605246E-01
3L_11789452_SNP C A 0.2323 46 152 0.3253 3.2164384901788090E-01
3L_11789578_SNP A G 0.06061 12 186 0.3135 3.1052984943376027E-01
3L_11789647_SNP C T 0.3878 76 120 0.8095 8.0702128130154260E-01
3L_11789720_SNP C A 0.1385 27 168 0.4087 4.0191242673136196E-01
3L_11789724_SNP G A 0.1523 30 167 0.5721 5.6809930814066889E-01
3L_11789729_INS TTGGTT T 0.2103 41 154 0.7895 7.8631584698708457E-01
3L_11789730_SNP G C 0.148 29 167 0.238 2.3646519554670054E-01
3L_11789734_SNP T A 0.1523 30 167 0.5721 5.6809930814066889E-01
3L_11789735_DEL T TAAACAGGCTATACGAATAC 0.1523 30 167 0.5721 5.6809930814066889E-01
3L_11789752_SNP G T 0.2788 46 119 0.6744 6.6209755104412116E-01
3L_11789758_DEL C CATTTCAT 0.1566 31 167 0.497 4.9300394592857344E-01
3L_11789771_SNP T A 0.1566 31 167 0.497 4.9300394592857344E-01
3L_11789791_DEL A ATAAACTT 0.1436 28 167 0.7348 7.3145247038144345E-01
3L_11789807_SNP A T 0.3878 76 120 0.6404 6.3597334790424320E-01
3L_11790121_SNP T C 0.08629 17 180 0.8134 8.1105656655365066E-01
3L_11790157_SNP G T 0.09137 18 179 0.7608 7.5833636597852405E-01
3L_11790178_SNP A G 0.08629 17 180 0.8068 8.0436168786838236E-01
3L_11790295_SNP A G 0.05 10 190 0.5789 5.7647362170818628E-01
3L_11790319_SNP A G 0.07 14 186 0.9514 9.5107005943651690E-01
3L_11790376_SNP G A 0.1117 22 175 0.1465 1.4428962407124990E-01
3L_11790397_SNP G A 0.1558 31 168 0.875 8.7403796209069240E-01
3L_11790412_SNP T G 0.2629 51 143 0.317 3.0974816710415198E-01
3L_11790416_SNP A G 0.1515 30 168 0.9869 9.8684191522477616E-01
3L_11790652_SNP C T 0.3265 64 132 0.1595 1.5495574097146703E-01
3L_11790674_SNP T C 0.1927 37 155 0.5845 5.7628366758661498E-01
3L_11790715_SNP G A 0.3299 65 132 0.142 1.3838622808411671E-01
3L_11790727_SNP C T 0.3731 72 121 0.07646 7.5343630616845639E-02
3L_11790745_SNP A T 0.1106 22 177 0.1099 1.0806544864720002E-01
3L_11790787_SNP C T 0.08763 17 177 0.1505 1.4424005492975966E-01
3L_11790985_SNP A G 0.1436 28 167 0.6663 6.6151045751302640E-01
3L_11790997_SNP A C 0.1888 37 159 0.7078 7.0345022241622668E-01
3L_11791042_SNP G A 0.2963 56 133 0.8782 8.7548500475369528E-01
3L_11791192_SNP C T 0.3608 70 124 0.7154 7.1100098153488966E-01
3L_11791255_SNP C A 0.3438 66 126 0.4062 3.9665356851898648E-01
3L_11791267_SNP T C 0.269 53 144 0.4393 4.3418631111691808E-01
3L_11791339_SNP C A 0.08854 17 175 0.685 6.7953515863668645E-01
3L_11791350_SNP C T 0.4083 69 100 0.2617 2.4418137050204303E-01
3L_11791393_SNP G A 0.4043 76 112 0.3457 3.3433072104817552E-01
3L_11791495_SNP C T 0.3538 69 126 0.4937 4.8641238402736664E-01
3L_11791556_SNP A T 0.08718 17 178 0.9821 9.8183813860153446E-01
3L_11791572_SNP C A 0.06061 12 186 0.3056 3.0251208735699608E-01
3L_11791701_SNP C T 0.3385 65 127 0.336 3.2495060388674446E-01
3L_11791720_SNP G A 0.3085 58 130 0.6838 6.7558939901280701E-01
3L_11791793_SNP G T 0.1368 26 164 0.8835 8.8076897989481218E-01
3L_11791838_SNP T A 0.09794 19 175 0.6069 6.0060085929637808E-01
3L_11791879_SNP T C 0.4375 84 108 0.3997 3.9181224195856035E-01
3L_11791886_SNP A G 0.4421 84 106 0.4688 4.6017283020863531E-01
3L_11791981_SNP G C 0.4583 88 104 0.5475 5.3948065453533511E-01
3L_11792036_DEL A ACTA 0.3653 61 106 0.5187 5.0140414141269474E-01
3L_11792074_DEL T TAAATGCAATATTCA 0.2021 38 150 0.2485 2.4096659519172647E-01
3L_11792103_SNP A G 0.4508 87 106 0.5721 5.6535773057604466E-01
3L_11792233_SNP T A 0.4611 89 104 0.6024 5.9601024598840779E-01
3L_11792266_SNP A G 0.2718 53 142 0.3163 3.1004531941248581E-01
3L_11792275_SNP C G 0.2103 41 154 0.4518 4.4498887839747203E-01
3L_11792299_SNP A T 0.2821 55 140 0.3967 3.8934897701880955E-01
3L_11792307_SNP C T 0.2704 53 143 0.5093 5.0339390870411416E-01
3L_11792336_SNP C A 0.05025 10 189 0.4339 4.3007057238110635E-01
3L_11792340_SNP A T 0.05025 10 189 0.3788 3.7527055605695714E-01
3L_11792361_SNP A G 0.1061 21 177 0.2655 2.6206864201766467E-01
3L_11792382_SNP T C 0.4718 92 103 0.01805 1.7408545900095353E-02
3L_11792643_SNP T A 0.4619 91 106 0.1772 1.7222423042128565E-01
3L_11792693_SNP A C 0.06633 13 183 0.4777 4.7601401223329776E-01
3L_11792727_SNP G A 0.4564 89 106 0.2477 2.4151994896789697E-01
3L_11792784_SNP C T 0.4541 89 107 0.4405 4.3389108554787226E-01
3L_11792799_SNP T C 0.2132 42 155 0.02903 2.7289263673156955E-02
3L_11792808_SNP A G 0.2618 50 141 0.105 9.9367160427910051E-02
3L_11792829_SNP G A 0.4844 93 99 0.4359 4.3009368466522646E-01
3L_11792979_SNP A G 0.1495 29 165 0.7245 7.2133725365768342E-01
3L_11793048_SNP T C 0.0804 16 183 0.726 7.2365937265330738E-01
3L_11793072_SNP A G 0.05584 11 186 0.2092 2.0407601461901403E-01
3L_11793129_SNP C A 0.4899 97 101 0.3197 3.1466148073832112E-01
3L_11793167_SNP C G 0.2194 43 153 0.5703 5.6538429916626498E-01
3L_11793211_SNP C T 0.1939 38 158 0.4027 3.9625989606128309E-01
3L_11793222_SNP T C 0.4592 90 106 0.5464 5.4095409191761190E-01
3L_11793231_SNP C A 0.05102 10 186 0.1629 1.5713879191871316E-01
3L_11793277_SNP G A 0.4462 87 108 0.5418 5.3482060492730388E-01
3L_11793306_SNP G T 0.1487 29 166 0.9757 9.7534517704298695E-01
3L_11793313_SNP G A 0.201 39 155 0.6422 6.3819853023452633E-01
3L_11793352_SNP A G 0.4639 90 104 0.569 5.6284389624929410E-01
3L_11793367_SNP A G 0.4772 94 103 0.4041 3.9827159520279110E-01
3L_11793376_SNP C T 0.06633 13 183 0.5935 5.8882519277009115E-01
3L_11793426_SNP T C 0.3299 64 130 0.8375 8.3484512369520680E-01
3L_11793455_SNP A C 0.1204 23 168 0.7277 7.2500472705498242E-01
3L_11793487_SNP T A 0.4416 87 110 0.4741 4.6844468173970455E-01
3L_11793492_SNP C T 0.4346 83 108 0.43 4.2696505830116960E-01
3L_11793493_INS T TTAAAAA 0.4394 87 111 0.4522 4.4745740067739292E-01
3L_11793497_SNP C A 0.07614 15 182 0.7605 7.5868811922607837E-01
3L_11793502_SNP A T 0.4388 86 110 0.3942 3.8834669908365227E-01
3L_11793505_INS TT T 0.2967 54 128 0.6709 6.6291490022069610E-01
3L_11793511_SNP A T 0.07576 15 183 0.4131 4.0849680007888134E-01
3L_11793526_SNP A G 0.4433 86 108 0.3479 3.4432389842576161E-01
3L_11793527_SNP G A 0.441 86 109 0.467 4.6136103649922522E-01
3L_11793531_SNP A G 0.4439 87 109 0.436 4.3081763060974632E-01
3L_11793532_SNP A C 0.4462 87 108 0.4276 4.2073067773115769E-01
3L_11793539_SNP T C 0.4789 91 99 0.5782 5.7566115311253618E-01
3L_11793541_SNP C A 0.4368 83 107 0.3899 3.8533372144411770E-01
3L_11793542_INS AA A 0.05759 11 180 0.4125 4.0939228458173005E-01
3L_11793544_SNP A T 0.3622 71 125 0.5737 5.7057152969427705E-01
3L_11793552_SNP T G 0.1399 27 166 0.9879 9.8778761283343697E-01
3L_11793576_SNP T G 0.3627 70 123 0.6665 6.6133558600649345E-01
3L_11793584_SNP A G 0.07614 15 182 0.5183 5.1644850072334014E-01
3L_11793588_SNP C G 0.4375 84 108 0.5006 4.9509193186377265E-01
3L_11793601_SNP T A 0.3925 73 113 0.7294 7.2707591244348102E-01
3L_11793609_SNP C A 0.3946 73 112 0.6302 6.2575601834007077E-01
3L_11793612_SNP T A 0.4914 86 89 0.8426 8.3674446542756309E-01
3L_11793626_SNP A T 0.4972 90 91 0.7645 7.5849889612525245E-01
3L_11793632_SNP T A 0.3441 64 122 0.6214 6.1392244004555763E-01
3L_11793669_SNP C T 0.3158 54 117 0.8252 8.1735296854725026E-01
3L_11793676_SNP G A 0.06044 11 171 0.2999 2.8494268503850273E-01
3L_11793709_SNP C T 0.4534 73 88 0.6321 6.1390524183602480E-01
3L_11793724_SNP A G 0.4431 74 93 0.5043 4.8797189612164238E-01
3L_11793749_SNP T A 0.05851 11 177 0.5495 5.4173466006686222E-01
3L_11793791_SNP C G 0.1066 21 176 0.8259 8.2513629909388619E-01
3L_11793820_SNP A C 0.1692 33 162 0.4055 4.0174601461949477E-01
3L_11793826_SNP G A 0.1066 21 176 0.9616 9.6117691750068268E-01
3L_11793835_SNP C T 0.3264 63 130 0.5137 5.0878162073823163E-01
3L_11793864_SNP A T 0.2591 50 143 0.9762 9.7594445417580500E-01
3L_11793876_SNP A C 0.06736 13 180 0.9494 9.4910301719727130E-01
3L_11793930_SNP A G 0.05025 10 189 0.6914 6.8880272725640546E-01
3L_11793946_SNP T C 0.07772 15 178 0.9099 9.0809579145535724E-01
3L_11794070_SNP G A 0.159 31 164 0.4701 4.6670922545426718E-01
3L_11794130_SNP C T 0.3402 66 128 0.9115 9.1006147234447643E-01
3L_11794161_SNP T G 0.4715 91 102 0.4008 3.9481530180931801E-01
3L_11794189_SNP T A 0.08673 17 179 0.9277 9.2679457898020634E-01
3L_11794211_SNP A G 0.125 24 168 0.8541 8.5125047693410183E-01
3L_11794273_SNP T A 0.07143 14 182 0.6238 6.2245792148290335E-01
3L_11794280_SNP C T 0.07653 15 181 0.9775 9.7726355715962876E-01
3L_11794402_SNP A G 0.08108 15 170 0.421 4.0608921852038848E-01
3L_11794425_SNP A G 0.05236 10 181 0.4661 4.5650444494282461E-01
3L_11794430_SNP A T 0.2381 45 144 0.748 7.4226085682021958E-01
3L_11794439_SNP A G 0.1323 25 164 0.7835 7.8048007753349125E-01
3L_11794466_SNP T A 0.07895 15 175 0.7766 7.7372825640818799E-01
3L_11794485_SNP G T 0.4689 83 94 0.3026 2.8441714364811754E-01
3L_11794494_SNP A G 0.1297 24 161 0.3816 3.7409770812131959E-01
3L_11794526_SNP C T 0.1703 31 151 0.6414 6.3509719539245579E-01
3L_11794535_SNP G A 0.1593 29 153 0.5967 5.8474493994844190E-01
3L_11794536_SNP C T 0.1087 20 164 0.9727 9.7196387335801693E-01
3L_11794558_SNP A T 0.05263 10 180 0.5039 4.9636985923704091E-01
3L_11794644_SNP A C 0.06599 13 184 0.6614 6.5760187033793793E-01
3L_11794648_SNP C T 0.4346 83 108 0.1757 1.6598509554332008E-01
3L_11794649_SNP A G 0.4323 83 109 0.1741 1.6550865510860502E-01
3L_11794656_SNP C T 0.2827 54 137 0.9086 9.0714266248374731E-01
3L_11794682_SNP A G 0.3169 58 125 0.1487 1.3703191245337099E-01
3L_11794683_SNP T C 0.3297 60 122 0.21 1.9108165537252386E-01
3L_11794688_SNP G A 0.3333 62 124 0.213 2.0469188684028639E-01
3L_11794702_SNP A T 0.4247 79 107 0.4027 3.9074948836338819E-01
3L_11794710_SNP A G 0.09744 19 176 0.4116 4.1106870154556718E-01
3L_11794788_SNP T G 0.09137 18 179 0.2745 2.6883747428188964E-01
3L_11794789_SNP T G 0.09184 18 178 0.2777 2.7074592189275337E-01
3L_11794790_SNP G A 0.3281 63 129 0.9971 9.9707427447754637E-01
3L_11794843_INS TATTATATATATAT T 0.05143 9 166 0.8894 8.8798627746688863E-01
3L_11794862_SNP T A 0.1989 36 145 0.4836 4.7174726634580322E-01
3L_11794880_SNP A G 0.3653 61 106 0.9872 9.8689456030950451E-01
3L_11794902_SNP G C 0.09581 16 151 0.6117 5.9842936664934854E-01
3L_11794932_SNP T C 0.09945 18 163 0.473 4.6515972037728026E-01
3L_11794968_SNP T G 0.1123 21 166 0.2117 2.0076491651111339E-01
3L_11794987_SNP T A 0.326 59 122 0.4048 3.9420634379504638E-01
3L_11795003_DEL T CTCTCTC 0.09574 18 170 0.5675 5.5866622158243673E-01
3L_11795034_SNP C A 0.1222 22 158 0.3007 2.8837168016009662E-01
3L_11795038_SNP C T 0.09444 17 163 0.07059 6.4448794322062242E-02
3L_11795053_SNP C T 0.1685 30 148 0.7235 7.1652946675534124E-01
3L_11795061_SNP A C 0.1818 32 144 0.403 4.0136798984264244E-01
3L_11795075_SNP T G 0.1374 25 157 0.8272 8.2488084727790101E-01
3L_11795092_SNP T A 0.2528 45 133 0.7007 6.9548181161932887E-01
3L_11795096_SNP T A 0.09574 18 170 0.6812 6.7835345358529420E-01
3L_11795111_SNP T A 0.06316 12 178 0.6188 6.1268853226857400E-01
3L_11795114_SNP G C 0.2486 46 139 0.6466 6.4209241112203808E-01
3L_11795115_SNP G A 0.4144 75 106 0.774 7.6846426101536558E-01
3L_11795256_SNP C T 0.3109 60 133 0.7126 7.0852715065585758E-01
3L_11795310_SNP C A 0.2872 56 139 0.7895 7.8660727489571447E-01
3L_11795439_INS CA C 0.06952 13 174 0.3245 3.1045990634294951E-01
3L_11795482_SNP G A 0.228 44 149 0.8249 8.2351540970944159E-01
3L_11795554_SNP A G 0.1164 22 167 0.2408 2.3017802336962800E-01
3L_11795742_SNP A C 0.4398 84 107 0.7168 7.1237301776262996E-01
3L_11795756_SNP C G 0.4381 85 109 0.7978 7.9523513846531890E-01
3L_11795760_SNP A T 0.3575 69 124 0.5247 5.1801686552739667E-01
3L_11795782_SNP T G 0.2132 42 155 0.4177 4.1336767976425581E-01
3L_11795822_SNP G A 0.164 31 158 0.2789 2.7144209565803878E-01
3L_11795843_SNP T C 0.4175 81 113 0.3023 2.9482796458271721E-01
3L_11795945_SNP T C 0.2154 42 153 0.5599 5.5520662190337911E-01
3L_11795968_SNP A T 0.1786 35 161 0.04134 3.8567179989139430E-02
3L_11795970_SNP G A 0.3282 64 131 0.7536 7.5044740569419832E-01
3L_11796175_SNP G T 0.4974 95 96 0.3934 3.8670987578551397E-01
3L_11796192_SNP T C 0.05051 10 188 0.2506 2.4539952357931116E-01
3L_11796259_SNP T C 0.2 39 156 0.677 6.7349792624498006E-01
3L_11796307_SNP C T 0.05051 10 188 0.7278 7.2486266910905295E-01
3L_11796388_SNP A T 0.3212 62 131 0.9269 9.2704695238794954E-01
3L_11796429_SNP T C 0.07143 14 182 0.692 6.8776625470075858E-01
3L_11796433_SNP G T 0.2788 46 119 0.1489 1.2813294057824820E-01
3L_11796465_SNP A G 0.1888 37 159 0.2732 2.6771285990062743E-01
3L_11796474_SNP A C 0.2092 41 155 0.2472 2.4365937091694978E-01
3L_11796480_SNP T A 0.07071 14 184 0.03806 3.5945165361253223E-02
3L_11796717_SNP G A 0.09091 18 180 0.3878 3.8373813718951910E-01
3L_11796735_SNP A G 0.1649 32 162 0.1334 1.2830761060654927E-01
3L_11796781_SNP G C 0.06 12 188 0.5917 5.8939951403438595E-01
3L_11796891_SNP G T 0.1582 31 165 0.6592 6.5542003613547650E-01
3L_11796933_SNP C T 0.3717 71 120 0.08979 8.3382456747839728E-02
3L_11797066_SNP C T 0.1015 20 177 0.818 8.1607189363786248E-01
3L_11797072_SNP G A 0.3385 65 127 0.5692 5.8454292493460991E-01
3L_11797080_SNP A G 0.09596 19 179 0.7354 7.3278273882060185E-01
3L_11797089_SNP T G 0.1244 24 169 0.3481 3.3883934984160669E-01
3L_11797093_SNP T G 0.1276 25 171 0.398 3.9195883650999097E-01
3L_11797146_SNP A C 0.1531 30 166 0.3785 3.7329900782315228E-01
3L_11797200_SNP G A 0.1538 30 165 0.3676 3.6119614033417657E-01
3L_11797221_SNP G A 0.09184 18 178 0.9798 9.7986555084705695E-01
3L_11797296_SNP C T 0.2374 47 151 0.1189 1.1519919673501089E-01
3L_11797332_SNP G T 0.2335 46 151 0.1187 1.1372549176494917E-01
3L_11797455_SNP T C 0.4301 83 110 0.3402 3.3100559308563249E-01
3L_11797540_SNP T C 0.1005 20 179 0.9945 9.9453627314325210E-01
3L_11797722_SNP A G 0.1082 21 173 0.4319 4.2495491768273796E-01
3L_11797731_SNP A G 0.06533 13 186 0.8136 8.1258832843691731E-01
3L_11797747_SNP A T 0.1173 23 173 0.386 3.8020673666987059E-01
3L_11797767_SNP A G 0.05051 10 188 0.01242 1.2059743901056623E-02
3L_11797776_SNP A C 0.07143 14 182 0.1294 1.2521069738012047E-01
3L_11797803_SNP T A 0.06633 13 183 0.3578 3.5256521504998906E-01
3L_11797830_SNP T C 0.1061 21 177 0.3449 3.4117545124950710E-01
3L_11797842_SNP T C 0.06599 13 184 0.2547 2.4883926296588199E-01
3L_11797874_SNP T C 0.05025 10 189 0.8231 8.2360363138987591E-01
3L_11798043_SNP A G 0.4639 90 104 0.07837 8.0366588114387072E-02
3L_11798049_SNP A T 0.2394 45 143 0.08318 8.0200725221336533E-02
3L_11798064_SNP T G 0.05208 10 182 0.2343 2.3175445641976955E-01
3L_11798316_SNP T G 0.09645 19 178 0.593 5.8923083248291985E-01
3L_11798363_SNP T C 0.06566 13 185 0.4226 4.1873070921537670E-01
3L_11798403_SNP A C 0.2398 47 149 0.4793 4.7462275728702819E-01
3L_11798442_SNP A G 0.2332 45 148 0.6378 6.3361562335874155E-01
3L_11798484_SNP C T 0.1624 32 165 0.2626 2.5777918278340672E-01
3L_11798502_SNP A G 0.2827 54 137 0.16 1.5280779465023364E-01
3L_11798505_SNP C G 0.2902 56 137 0.2429 2.3647671175841034E-01
3L_11798544_SNP A G 0.4103 80 115 0.1132 1.1001450051438744E-01
3L_11798549_SNP A G 0.09744 19 176 0.7183 7.1402079398960794E-01
3L_11798559_SNP C T 0.4718 92 103 0.7007 6.9775192784044116E-01
3L_11798707_SNP A T 0.4691 91 103 0.2049 2.0437530877524768E-01
3L_11798730_SNP T C 0.1421 26 157 0.8972 8.9747343263271584E-01
3L_11798768_SNP T C 0.4175 81 113 0.7101 7.0756313797736570E-01
3L_11798775_SNP A G 0.08586 17 181 0.737 7.3827914275028561E-01
3L_11798811_SNP C A 0.06701 13 181 0.7448 7.4479949486721597E-01
3L_11798818_SNP G C 0.201 39 155 0.9872 9.8691569522320399E-01
3L_11798825_SNP G A 0.08205 16 179 0.5264 5.2601132934446537E-01
3L_11798829_SNP T A 0.08247 16 178 0.6428 6.3802814237752636E-01
3L_11798830_SNP A C 0.3005 58 135 0.7689 7.6797905826154911E-01
3L_11798851_SNP G A 0.2718 53 142 0.4465 4.4111701487751287E-01
3L_11798867_SNP A G 0.3046 60 137 0.578 5.7334393330034716E-01
3L_11798881_DEL A AG 0.1354 26 166 0.4871 4.8178199902296992E-01
3L_11798899_SNP A G 0.2746 53 140 0.6506 6.4574272788051235E-01
3L_11798901_SNP G T 0.2812 54 138 0.8873 8.8532035597363268E-01
3L_11798910_SNP A G 0.3814 74 120 0.8823 8.8198687625081096E-01
3L_11798915_SNP A G 0.08163 16 180 0.6148 6.0998806821128526E-01
3L_11798926_SNP T A 0.1015 20 177 0.9139 9.1271319724008848E-01
3L_11798966_SNP G T 0.09184 18 178 0.8486 8.4681696291360220E-01
3L_11798983_SNP A G 0.3895 74 116 0.8059 8.0250814511147561E-01
3L_11798992_SNP A G 0.399 77 116 0.8718 8.6946228250652102E-01
3L_11799070_SNP C T 0.3895 74 116 0.6605 6.5337781069481649E-01
3L_11799217_SNP A C 0.2368 45 145 0.9227 9.2092886029949805E-01
3L_11799347_SNP T C 0.2857 54 135 0.9283 9.2651282904826848E-01
3L_11799382_SNP A G 0.3158 60 130 0.3334 3.2928781875416357E-01
3L_11799397_SNP A C 0.25 48 144 0.967 9.6680556543603424E-01
3L_11799403_SNP T C 0.09045 18 181 0.5775 5.7416962092578749E-01
3L_11799478_SNP A G 0.2268 44 150 0.1424 1.4071462652235134E-01
3L_11799489_SNP C A 0.2437 48 149 0.45 4.4814590118469200E-01
3L_11799535_SNP C G 0.4505 82 100 0.2266 2.1257130539877145E-01
3L_11799931_SNP G A 0.3455 66 125 0.9111 9.1019753909937651E-01
3L_11799968_SNP C T 0.2932 56 135 0.8945 8.9247026595834900E-01
3L_11800129_SNP A G 0.4619 91 106 0.6764 6.7243298810666907E-01
3L_11800309_SNP T A 0.2308 45 150 0.7627 7.5957156535318493E-01
3L_11800486_SNP G A 0.2564 50 145 0.1742 1.7887449238452191E-01
3L_11800559_SNP A C 0.3927 75 116 0.2272 2.2811889174364597E-01
3L_11800587_SNP A C 0.06599 13 184 0.971 9.7100136954303418E-01
3L_11800608_SNP A C 0.05 10 190 0.4164 4.1345667959262433E-01
3L_11800645_SNP T C 0.07035 14 185 0.7918 7.9001422230328966E-01
3L_11800646_SNP G A 0.07035 14 185 0.7918 7.9001422230328966E-01
3L_11800756_SNP A T 0.2718 53 142 0.8567 8.5491870694581196E-01
3L_11800761_SNP C A 0.2577 50 144 0.8451 8.4275990426751313E-01
3L_11800769_SNP G C 0.3731 72 121 0.4177 4.1040605631283977E-01
3L_11800909_SNP A G 0.3214 63 133 0.7356 7.3416097120465507E-01
3L_11800994_SNP G A 0.2474 48 146 0.3237 3.2299396243992329E-01
3L_11801020_SNP A G 0.2513 48 143 0.4791 4.7632182090024855E-01
3L_11801024_INS AA A 0.1064 20 168 0.4391 4.3591301183231146E-01
3L_11801043_SNP A G 0.115 23 177 0.9089 9.0835578468501910E-01
3L_11801073_SNP C T 0.2216 43 151 0.2111 2.1083803284128744E-01
3L_11801130_SNP A C 0.2205 43 152 0.619 6.1378425255575930E-01
3L_11801167_SNP A G 0.4531 87 105 0.5578 5.5343690325993000E-01
3L_11801319_SNP T C 0.1337 25 162 0.9487 9.4804562226169753E-01
3L_11801424_SNP A G 0.2051 40 155 0.03479 3.5522301935012449E-02
3L_11801478_SNP A G 0.2552 49 143 0.685 6.8474199874560426E-01
3L_11801511_SNP C T 0.3005 58 135 0.1627 1.7909985218068247E-01
3L_11801529_SNP T A 0.2732 53 141 0.7397 7.3630468857662901E-01
3L_11801595_SNP T G 0.4792 92 100 0.958 9.5744268845815206E-01
3L_11801733_SNP C T 0.3579 68 122 0.3529 3.4105124454616054E-01
3L_11801884_SNP C T 0.09278 18 176 0.7766 7.7390294365882384E-01
3L_11801895_SNP A G 0.201 39 155 0.5727 5.6504188344004935E-01
3L_11801972_SNP C T 0.3679 71 122 0.6508 6.5040159500838668E-01
3L_11801978_SNP A G 0.1606 31 162 0.8196 8.1627083054235205E-01
3L_11802001_SNP A G 0.3744 73 122 0.7027 7.0681946342579871E-01
3L_11802271_SNP T C 0.08247 16 178 0.6748 6.6971209292437806E-01
3L_11802367_SNP G A 0.1684 33 163 0.3612 3.5566318712087930E-01
3L_11802368_SNP G C 0.1684 33 163 0.3745 3.6868467423051332E-01
3L_11802398_SNP G A 0.1624 32 165 0.346 3.4218889351399118E-01
3L_11802403_SNP C T 0.1869 37 161 0.3522 3.4810293402635306E-01
3L_11802520_SNP T A 0.07107 14 183 0.6993 6.9581878724228052E-01
3L_11802527_SNP T C 0.06566 13 185 0.706 7.0278602167662152E-01
3L_11802626_SNP G A 0.4921 94 97 0.1623 1.5524534898739040E-01
3L_11802800_SNP G T 0.2684 51 139 0.09161 8.5233719897725546E-02
3L_11802814_SNP T C 0.234 44 144 0.1312 1.2617474293425324E-01
3L_11802896_SNP A C 0.09744 19 176 0.4013 3.9506706188734786E-01
3L_11802950_SNP G A 0.3505 68 126 0.3028 3.0055093641456609E-01
3L_11803050_SNP T C 0.3316 64 129 0.2422 2.3405062126035792E-01
3L_11803058_SNP T C 0.08808 17 176 0.2474 2.3912612803655797E-01
3L_11803133_SNP T C 0.356 68 123 0.3214 3.2054376727844880E-01
3L_11803196_SNP A T 0.0567 11 183 0.1377 1.3632359485960455E-01
3L_11803373_SNP C T 0.3351 65 129 0.1174 1.1760118927407071E-01
3L_11803374_SNP T C 0.07538 15 184 0.002541 2.3936805582171171E-03
3L_11803422_SNP T G 0.06599 13 184 0.005788 5.8313838189540121E-03
3L_11803440_SNP T C 0.07772 15 178 0.07764 7.2640343948654720E-02
3L_11803601_SNP T A 0.4439 87 109 0.2683 2.6107236485393415E-01
3L_11803624_SNP G A 0.459 84 99 0.9004 8.9746580108977581E-01
3L_11803627_DEL T TATAT 0.4096 68 98 0.9106 9.0780717166082192E-01
3L_11803632_DEL A ATA 0.08092 14 159 0.07139 6.1173985864473042E-02
3L_11803661_SNP G A 0.133 25 163 0.0905 8.3446722963065545E-02
3L_11803667_SNP A C 0.2819 53 135 0.4704 4.6103189592940474E-01
3L_11803686_SNP T C 0.4862 88 93 0.987 9.8658014648641290E-01
3L_11803728_SNP A G 0.4762 80 88 0.9956 9.9541481320524439E-01
3L_11803744_SNP G T 0.1204 23 168 0.2856 2.7669333595054924E-01
3L_11803812_SNP C T 0.09326 18 175 0.5517 5.5019066072712119E-01
3L_11803872_SNP A T 0.2448 47 145 0.03494 3.1198562654154448E-02
3L_11803878_SNP T A 0.2246 42 145 0.01032 8.5649529593715395E-03
3L_11803879_SNP A T 0.2263 43 147 0.01749 1.4913250972325317E-02
3L_11803919_SNP T C 0.2368 45 145 0.01747 1.5389981021250948E-02
3L_11803958_SNP T A 0.4948 96 98 0.1326 1.3074307240394556E-01
3L_11803963_SNP A G 0.1077 21 174 0.1118 1.0609049152606764E-01
3L_11804001_SNP A T 0.3439 65 124 0.2695 2.5774167001189552E-01
3L_11804053_SNP A T 0.05051 10 188 0.7787 7.7930885425081631E-01
3L_11804269_DEL T TTAACAATA 0.2967 54 128 0.3921 3.9447981420224476E-01
3L_11804279_INS TATTACT T 0.3135 58 127 0.3152 3.1720190278105920E-01
3L_11804283_SNP T C 0.1523 30 167 0.1626 1.6039693274781053E-01
3L_11804339_SNP G A 0.2154 42 153 0.5574 5.5755260833681519E-01
3L_11804351_SNP G A 0.1385 27 168 0.6008 5.9414399038463239E-01
3L_11804361_SNP T C 0.1158 22 168 0.5453 5.3717580865497805E-01
3L_11804496_SNP T C 0.1515 30 168 0.4886 4.8683834959372785E-01
3L_11804501_DEL A AGCTTTGTTTCAAAT 0.3262 61 126 0.5397 5.3175176636212318E-01
3L_11804576_SNP G T 0.1875 36 156 0.5048 5.0178337214040258E-01
3L_11804602_SNP G C 0.3057 59 134 0.5634 5.5768161653383075E-01
3L_11804610_DEL A AGTATATTCATATCTATAGTCTTTAA 0.3022 55 127 0.6132 6.0650946840739905E-01
3L_11804772_SNP A G 0.224 43 149 0.3618 3.5418954321663887E-01
3L_11804868_SNP A G 0.197 39 159 0.09375 9.2135696151118607E-02
3L_11804874_SNP A C 0.07614 15 182 0.04217 4.0668077315149077E-02
3L_11805053_SNP T C 0.06154 12 183 0.3695 3.6179106244876069E-01
3L_11805116_SNP G A 0.1885 36 155 0.6961 6.9711341210890931E-01
3L_11805165_SNP T C 0.1026 20 175 0.9908 9.9069950792128247E-01
3L_11805188_SNP T C 0.1031 20 174 0.4618 4.5353671438820120E-01
3L_11805201_SNP A G 0.4787 90 98 0.4676 4.5550934773252738E-01
3L_11805213_SNP G A 0.3583 67 120 0.671 6.6096685359777552E-01
3L_11805216_SNP C T 0.4731 88 98 0.5861 5.7413460046068654E-01
3L_11805270_SNP G C 0.3613 69 122 0.7385 7.3652007794571794E-01
3L_11805351_SNP T C 0.09278 18 176 0.1097 1.0413618224009080E-01
3L_11805402_SNP A G 0.125 24 168 0.222 2.1773102394940003E-01
3L_11805519_SNP C T 0.3158 60 130 0.2284 2.2806981323465081E-01
3L_11805534_SNP G A 0.1888 37 159 0.4663 4.6881597600460656E-01
3L_11805699_SNP A G 0.2835 55 139 0.8592 8.5929101669913632E-01
3L_11805807_SNP C G 0.2143 42 154 0.5936 5.9732312507086371E-01
3L_11805835_SNP C T 0.1066 21 176 0.8102 8.0822694971659015E-01
3L_11805851_SNP T A 0.1031 20 174 0.7558 7.5173021167386755E-01
3L_11805903_SNP A G 0.2932 56 135 0.8496 8.4734728255544134E-01
3L_11805946_SNP T G 0.201 39 155 0.9017 9.0043849317023794E-01
3L_11805967_SNP C G 0.1168 23 174 0.6644 6.6394840945750688E-01
3L_11806085_SNP A C 0.4136 79 112 0.6704 6.6575796977363222E-01
3L_11806104_SNP G A 0.3487 68 127 0.756 7.5353665092040112E-01
3L_11806208_SNP A C 0.05155 10 184 0.5318 5.2623913456146942E-01
3L_11806267_SNP G C 0.07035 14 185 0.3998 3.9567126505275352E-01
3L_11806322_SNP T G 0.2105 40 150 0.04668 4.1695733577427271E-02
3L_11806374_SNP A C 0.1385 27 168 0.07284 6.8107725277440398E-02
3L_11806380_SNP A G 0.1421 28 169 0.09489 9.0388594443637116E-02
3L_11806392_SNP A G 0.1515 30 168 0.1124 1.0841926438589677E-01
3L_11806429_SNP A G 0.2513 49 146 0.5177 5.1443438249062656E-01
3L_11806436_SNP A C 0.2461 47 144 0.8939 8.9171921836883050E-01
3L_11806452_SNP A G 0.2435 47 146 0.5879 5.8414153636734922E-01
3L_11806571_SNP T C 0.4847 95 101 0.527 5.2259073897661801E-01
3L_11806578_SNP A C 0.2732 53 141 0.6451 6.4183476936356676E-01
3L_11806587_SNP C G 0.3646 70 122 0.5421 5.3403730799403770E-01
3L_11806597_SNP T A 0.3553 70 127 0.5769 5.7336650756124752E-01
3L_11806724_SNP A G 0.3776 74 122 0.7157 7.1272244697254339E-01
3L_11806729_SNP A T 0.3795 74 121 0.6435 6.4156013377451326E-01
3L_11806742_SNP T A 0.3834 74 119 0.6573 6.5409944143158083E-01
3L_11806774_SNP G A 0.2181 41 147 0.3499 3.5780131246668712E-01
3L_11806788_SNP G A 0.4715 91 102 0.597 5.9341138505130653E-01
3L_11806793_SNP G A 0.4718 92 103 0.59 5.8586262653738053E-01
3L_11806794_SNP A T 0.4663 90 103 0.5736 5.6745021748235180E-01
3L_11806922_DEL AAACGGACA A 0.5 85 85 0.954 9.5280398793361143E-01
3L_11806939_SNP A C 0.07143 14 182 0.4856 4.7922103604470223E-01
3L_11807016_INS ATGTA A 0.4301 83 110 0.1293 1.2932596878869929E-01
3L_11807022_SNP T C 0.4381 85 109 0.2672 2.6660538017218494E-01
3L_11807027_SNP C T 0.4323 83 109 0.1959 1.8852090002918187E-01
3L_11807056_SNP A G 0.4323 83 109 0.2406 2.3295896068322908E-01
3L_11807220_SNP T G 0.3316 63 127 0.216 2.1767335458682990E-01
3L_11807304_SNP T C 0.2902 56 137 0.04356 4.5115546270966117E-02
3L_11807328_SNP A G 0.2902 56 137 0.03509 3.6481676054853945E-02
3L_11807403_SNP A G 0.4084 78 113 0.4246 4.2681078997839306E-01
3L_11807412_SNP A G 0.4084 78 113 0.2764 2.7445767694198830E-01
3L_11807447_SNP G C 0.2917 56 136 0.03646 3.8093928464953859E-02
3L_11807556_SNP A G 0.3594 69 123 0.7819 7.8151486427847483E-01
3L_11807575_SNP T G 0.356 68 123 0.7598 7.5953454309399659E-01
3L_11807608_SNP A G 0.3608 70 124 0.7791 7.7941937361453972E-01
3L_11807711_SNP A C 0.07035 14 185 0.226 2.2718983796059999E-01
3L_11807726_SNP A T 0.1487 29 166 0.8145 8.1182476354900346E-01
3L_11807732_SNP G A 0.075 15 185 0.09054 8.8521952966087336E-02
3L_11807740_SNP T C 0.05612 11 185 0.02405 2.2400728255886852E-02
3L_11807785_SNP A C 0.0603 12 187 0.0942 9.5090103011348015E-02
3L_11807818_SNP A G 0.101 20 178 0.4253 4.2020295548415798E-01
3L_11807832_SNP A G 0.1719 33 159 0.6675 6.6024271473529050E-01
3L_11807851_SNP C T 0.3814 74 120 0.08825 8.2883105800839282E-02
3L_11807884_SNP T G 0.1837 36 160 0.03502 3.2863865669013163E-02
3L_11807887_SNP T A 0.3641 71 124 0.05568 5.1570854663012360E-02
3L_11807888_SNP G A 0.359 70 125 0.04984 4.5999954293090596E-02
3L_11807894_DEL T TATAATATT 0.08247 16 178 0.02023 1.8229326631799197E-02
3L_11807916_SNP A G 0.356 68 123 0.03844 3.3758239349864598E-02
3L_11807925_SNP C T 0.1795 35 160 0.6767 6.7450795000976793E-01
3L_11807926_SNP A C 0.3692 72 123 0.05476 5.0519587645363656E-02
3L_11807932_SNP T A 0.2629 51 143 0.4846 4.7722809837645819E-01
3L_11807942_SNP T A 0.3692 72 123 0.05211 4.7945859348643143E-02
3L_11807944_SNP T A 0.08673 17 179 0.02444 2.2962731101785899E-02
3L_11807952_SNP C A 0.3646 70 122 0.06059 5.4663197635157215E-02
3L_11807956_SNP A G 0.268 52 142 0.567 5.5929452844144922E-01
3L_11807975_SNP T C 0.08629 17 180 0.02306 2.1612972037929400E-02
3L_11807986_SNP G A 0.08673 17 179 0.01039 9.5394630461748137E-03
3L_11808016_INS GGGAG G 0.3594 69 123 0.07522 7.1139172642697091E-02
3L_11808021_SNP C A 0.3679 71 122 0.04233 3.8593814417967796E-02
3L_11808023_SNP T A 0.07538 15 184 0.009607 8.9931889075203515E-03
3L_11808028_SNP C G 0.09744 19 176 0.01003 9.0505782811678374E-03
3L_11808054_SNP T A 0.337 62 122 0.08738 7.7767672127715098E-02
3L_11808109_SNP T A 0.2804 53 136 0.6377 6.2876330657437529E-01
3L_11808117_SNP T G 0.06701 13 181 0.05162 4.9800050217211692E-02
3L_11808126_SNP G T 0.3026 59 136 0.9127 9.1121363994458604E-01
3L_11808190_SNP C T 0.07653 15 181 0.05952 5.9709032401229573E-02
3L_11808196_SNP G A 0.08081 16 182 0.04074 4.1016330540734801E-02
3L_11808197_SNP G C 0.2879 57 141 0.4234 4.1986721384283399E-01
3L_11808242_SNP T A 0.06701 13 181 0.2311 2.8226040481596026E-01
3L_11808243_SNP T C 0.2698 51 138 0.7793 7.7310166534733082E-01
3L_11808248_DEL T TGGAGAAG 0.08163 16 180 0.01536 1.4568896589429696E-02
3L_11808270_SNP T C 0.2646 50 139 0.7044 6.9733320464169291E-01
3L_11808271_SNP T C 0.2646 50 139 0.7297 7.2287481352472549E-01
3L_11808274_SNP A T 0.267 51 140 0.7497 7.4477880839500066E-01
3L_11808305_SNP T A 0.06061 12 186 0.0146 1.3580536369799043E-02
3L_11808314_SNP G A 0.06061 12 186 0.0146 1.3580536369799043E-02
3L_11808317_SNP C A 0.065 13 187 0.02511 2.4202915166995638E-02
3L_11808318_SNP C A 0.06061 12 186 0.08445 8.5200307524350150E-02
3L_11808335_SNP A C 0.2567 48 139 0.5448 5.3360437353067280E-01
3L_11808358_SNP A T 0.3627 70 123 0.1056 9.9151341597632170E-02
3L_11808368_SNP A G 0.268 52 142 0.9534 9.5305098534903143E-01
3L_11808383_SNP A T 0.3333 64 128 0.1845 1.7562826952700727E-01
3L_11808384_SNP T G 0.06599 13 184 0.0246 2.3271021826429959E-02
3L_11808401_SNP G A 0.2513 47 140 0.6277 6.1968093789621004E-01
3L_11808632_SNP G C 0.2708 52 140 0.9968 9.9680553947323258E-01
3L_11808683_SNP C T 0.2798 54 139 0.9653 9.6478265697836563E-01
3L_11808685_SNP C A 0.3403 65 126 0.7978 7.9489062801664345E-01
3L_11808742_SNP A C 0.3487 68 127 0.06345 5.9533482217429677E-02
3L_11809095_SNP T C 0.3316 64 129 0.0724 6.8294356230726272E-02
3L_11809169_SNP A C 0.3264 63 130 0.08956 8.7028743408132714E-02
3L_11809246_SNP G A 0.342 66 127 0.5658 5.6013805609718759E-01
3L_11809300_SNP A G 0.3367 66 130 0.5226 5.1778476168955068E-01
3L_11809325_SNP T G 0.3608 70 124 0.5044 5.0608524625423723E-01
3L_11809335_SNP T C 0.3627 70 123 0.5516 5.5404052303999651E-01
3L_11809341_SNP T C 0.2953 57 136 0.2353 2.3479300800887892E-01
3L_11809360_SNP C T 0.08718 17 178 0.9134 9.1272826960562570E-01
3L_11809372_SNP T C 0.3457 65 123 0.4803 4.6970317249179250E-01
3L_11809566_SNP A G 0.3105 59 131 0.9694 9.6879356392061200E-01
3L_11809571_SNP C T 0.3487 68 127 0.7962 7.9599528181072687E-01
3L_11809638_INS GTTAG G 0.4185 77 107 0.1025 9.1358171804102772E-02
3L_11809714_DEL A AA 0.1042 20 172 0.9294 9.3066237519447570E-01
3L_11809764_SNP C A 0.125 24 168 0.09313 8.7049151338788655E-02
3L_11809855_DEL C CTCC 0.08947 17 173 0.2794 2.7170346891080532E-01
3L_11809926_SNP A G 0.2615 51 144 0.5328 5.2657850143815377E-01
3L_11809997_SNP A C 0.2938 57 137 0.4454 4.3715329832630045E-01
3L_11810049_SNP C T 0.05155 10 184 0.9268 9.2606569371854586E-01
3L_11810131_SNP G T 0.08629 17 180 0.3825 3.7982449853587819E-01
3L_11810206_SNP A C 0.09645 19 178 0.4398 4.3386109558655317E-01
3L_11810218_DEL A AA 0.09596 19 179 0.4201 4.1530052866964273E-01
3L_11810301_SNP C G 0.08247 16 178 0.5317 5.2468729043015316E-01
3L_11810316_SNP G T 0.4241 81 110 0.4573 4.5436775628452730E-01
3L_11810463_SNP T G 0.4227 82 112 0.4038 3.9779328941455216E-01
3L_11810473_SNP A G 0.1451 28 165 0.8371 8.3435150642915679E-01
3L_11810547_SNP A C 0.1406 27 165 0.3872 3.7967514017695170E-01
3L_11810560_SNP A G 0.1421 27 163 0.9678 9.6738153365425306E-01
3L_11810613_SNP C A 0.09231 18 177 0.8785 8.7682524499108860E-01
3L_11810763_SNP A C 0.3969 77 117 0.386 3.7824207458846504E-01
3L_11810941_DEL A ACTCTAAGTGGA 0.08421 16 174 0.13 1.2132499422566723E-01
3L_11810967_SNP T G 0.1077 21 174 0.08789 8.2614828833494691E-02
3L_11810971_SNP C T 0.09845 19 174 0.2217 2.1714581928004018E-01
3L_11810984_SNP G C 0.1077 21 174 0.08789 8.2614828833494691E-02
3L_11811001_SNP A G 0.1082 21 173 0.08983 8.3745247557408309E-02
3L_11811015_SNP A C 0.2308 45 150 0.876 8.7520384396243711E-01
3L_11811026_SNP A G 0.3542 68 124 0.291 2.7992250236607019E-01
3L_11811028_SNP A G 0.1077 21 174 0.08789 8.2614828833494691E-02
3L_11811113_SNP G A 0.06154 12 183 0.3171 3.1326429580444370E-01
3L_11811117_SNP A G 0.2374 47 151 0.9764 9.7626010840255462E-01
3L_11811132_SNP G A 0.2284 45 152 0.821 8.1961315153173686E-01
3L_11811137_SNP T A 0.06154 12 183 0.1299 1.2339570845976688E-01
3L_11811139_SNP G A 0.06186 12 182 0.3528 3.4895204281778847E-01
3L_11811204_SNP A G 0.268 52 142 0.4846 4.8042892341229915E-01
3L_11811320_SNP A G 0.1562 30 162 0.1166 1.0946614683699674E-01
3L_11811328_SNP C G 0.1684 33 163 0.08524 8.1345933971705336E-02
3L_11811335_SNP T C 0.1641 32 163 0.09884 9.4042249075531603E-02
3L_11811341_SNP A G 0.1606 31 162 0.05681 5.3028188765924640E-02
3L_11811343_INS TT T 0.07937 15 174 0.7365 7.4529593385937276E-01
3L_11811349_INS GCTAGC A 0.08377 16 175 0.2112 2.1075027365546573E-01
3L_11811357_SNP G A 0.1436 28 167 0.177 1.7098474805275465E-01
3L_11811555_SNP A G 0.05102 10 186 0.4517 4.4650780326034523E-01
3L_11811621_SNP A G 0.2092 41 155 0.6804 6.7719711989484976E-01
3L_11811627_SNP A G 0.08763 17 177 0.7688 7.6744329516029119E-01
3L_11811723_SNP C T 0.1495 29 165 0.8785 8.7779448353957723E-01
3L_11811975_SNP A T 0.2513 48 143 0.6475 6.4398098939354464E-01
3L_11812051_SNP T C 0.377 72 119 0.5964 5.8764747715824728E-01
3L_11812055_SNP A C 0.2642 51 142 0.7614 7.5683523180886514E-01
3L_11812056_SNP A G 0.09231 18 177 0.3238 3.1569515304422446E-01
3L_11812058_SNP T A 0.2792 55 142 0.9595 9.5896078353937664E-01
3L_11812066_INS TAT T 0.2755 54 142 0.832 8.2970769562368929E-01
3L_11812073_SNP T G 0.2792 55 142 0.9595 9.5896078353937664E-01
3L_11812075_DEL T TCT 0.2828 56 142 0.9217 9.2091992511362197E-01
3L_11812081_SNP A T 0.2792 55 142 0.858 8.5636419009797238E-01
3L_11812085_SNP G A 0.2821 55 140 0.7981 7.9555739774550682E-01
3L_11812086_SNP T A 0.2828 56 142 0.9217 9.2091992511362197E-01
3L_11812089_SNP G T 0.2835 55 139 0.8001 7.9867343406446034E-01
3L_11812090_SNP C T 0.08763 17 177 0.6029 6.0005099065021983E-01
3L_11812091_SNP A G 0.2792 55 142 0.8959 8.9463975437981069E-01
3L_11812120_SNP C A 0.377 72 119 0.4557 4.4488830777636679E-01
3L_11812167_SNP C T 0.2579 49 141 0.6526 6.4594817829554574E-01
3L_11812193_SNP C A 0.3263 62 128 0.5865 5.7762235913292370E-01
3L_11812222_SNP T G 0.221 40 141 0.9626 9.6114738273226230E-01
3L_11812225_DEL T TAGGTA 0.06452 12 174 0.8277 8.2427647449587504E-01
3L_11812234_SNP A T 0.4072 68 99 0.8266 8.1695886746834634E-01
3L_11812244_DEL T TT 0.2184 38 136 0.6931 6.7969746445548884E-01
3L_11812256_SNP A G 0.2222 38 133 0.7415 7.3466684273813654E-01
3L_11812267_SNP T A 0.2059 35 135 0.9183 9.1496087511372193E-01
3L_11812298_SNP T G 0.2242 37 128 0.9063 9.0458942207716397E-01
3L_11812315_SNP A T 0.226 40 137 0.7856 7.7930437121825480E-01
3L_11812323_DEL T TT 0.2283 42 142 0.9175 9.1518752981198470E-01
3L_11812350_SNP C T 0.2139 40 147 0.7878 7.8240177378063913E-01
3L_11812351_INS TT T 0.07368 14 176 0.5473 5.3916014480614161E-01
3L_11812367_SNP G T 0.3369 63 124 0.7804 7.7377858258165089E-01
3L_11812384_INS TTGCAGATT T 0.05051 10 188 0.7214 7.1910605742434153E-01
3L_11812414_SNP A G 0.2383 46 147 0.9327 9.3155310721906559E-01
3L_11812419_SNP A T 0.4375 84 108 0.7646 7.6161110918982544E-01
3L_11812425_SNP T C 0.2798 54 139 0.7897 7.8812324500509567E-01
3L_11812428_INS TAAATGGTAATTAA C 0.07653 15 181 0.4417 4.3629153323089476E-01
3L_11812433_SNP G A 0.2359 46 149 0.8972 8.9589511268509769E-01
3L_11812446_SNP A G 0.2371 46 148 0.9848 9.8449628666862044E-01
3L_11812453_SNP T G 0.2423 47 147 0.8649 8.6245751120752279E-01
3L_11812457_INS GAAT TG 0.2449 48 148 0.8693 8.6740846856013776E-01
3L_11812474_SNP G A 0.2371 46 148 0.743 7.3938123897297037E-01
3L_11812477_SNP A T 0.2371 46 148 0.9056 9.0377389640505423E-01
3L_11812498_SNP A C 0.07614 15 182 0.4485 4.4389426919670272E-01
3L_11812503_SNP A G 0.2944 58 139 0.6675 6.6418352437517925E-01
3L_11812625_SNP A G 0.09794 19 175 0.4113 4.0374957453353832E-01
3L_11812642_SNP T A 0.3438 66 126 0.9914 9.9129896032314946E-01
3L_11812644_SNP T G 0.09794 19 175 0.4062 3.9828400967868116E-01
3L_11812653_SNP C A 0.2273 45 153 0.834 8.3257119146204062E-01
3L_11812659_SNP C A 0.09794 19 175 0.4062 3.9828400967868116E-01
3L_11812660_SNP A G 0.09794 19 175 0.4062 3.9828400967868116E-01
3L_11812662_SNP A C 0.09794 19 175 0.4062 3.9828400967868116E-01
3L_11812673_DEL A AAAA 0.09896 19 173 0.4069 3.9723636883909519E-01
3L_11812690_SNP G T 0.1231 24 171 0.3933 3.8871139406694921E-01
3L_11812693_SNP G T 0.114 22 171 0.706 7.0312146988652580E-01
3L_11812701_SNP C G 0.1231 24 171 0.4193 4.1262842441857750E-01
3L_11812719_SNP G A 0.101 20 178 0.4669 4.6350964689820562E-01
3L_11812720_SNP G A 0.1015 20 177 0.4778 4.7389940694942900E-01
3L_11812796_SNP T C 0.3679 71 122 0.9202 9.1888228504076952E-01
3L_11812962_SNP C T 0.3141 60 131 0.6864 6.7897043464385454E-01
3L_11813171_SNP A G 0.3553 70 127 0.7621 7.6101728309436756E-01
3L_11813207_SNP T A 0.08122 16 181 0.1354 1.3096968166168466E-01
3L_11813227_SNP A T 0.08122 16 181 0.2274 2.2381110277387606E-01
3L_11813242_SNP T C 0.08247 16 178 0.568 5.6255373810696918E-01
3L_11813246_SNP T C 0.1649 32 162 0.4808 4.7480646007305027E-01
3L_11813251_SNP A T 0.1562 30 162 0.6054 6.0028112354157026E-01
3L_11813257_SNP C A 0.1598 31 163 0.8182 8.1766429180413069E-01
3L_11813266_SNP C G 0.1684 33 163 0.3934 3.8775589810902389E-01
3L_11813270_SNP T C 0.1726 34 163 0.4282 4.2366830706784120E-01
3L_11813289_SNP T A 0.1735 34 162 0.5724 5.6833462194490725E-01
3L_11813291_SNP C G 0.08122 16 181 0.1101 1.0545966271752960E-01
3L_11813292_SNP C T 0.1735 34 162 0.5042 5.0053306761250171E-01
3L_11813299_SNP C A 0.1777 35 162 0.4697 4.6545501018671054E-01
3L_11813303_SNP A T 0.08586 17 181 0.5497 5.4632575701286967E-01
3L_11813325_SNP T A 0.08629 17 180 0.5594 5.5540702382102358E-01
3L_11813328_SNP C A 0.1827 36 161 0.4134 4.0910079852288284E-01
3L_11813330_SNP T C 0.09091 18 180 0.09992 9.6391739315811686E-02
3L_11813363_DEL A ATTTTAATAAGATCATTATA 0.1451 28 165 0.5382 5.3013383918538537E-01
3L_11813406_SNP G A 0.1692 33 162 0.574 5.7137539146133154E-01
3L_11813425_SNP C G 0.1827 36 161 0.4363 4.3189121678546705E-01
3L_11813472_SNP A G 0.06566 13 185 0.3388 3.3471262176454686E-01
3L_11813485_SNP T G 0.1888 37 159 0.3355 3.2969480834560039E-01
3L_11813495_SNP A G 0.06599 13 184 0.3455 3.4062709785921874E-01
3L_11813530_SNP A C 0.2316 44 146 0.8413 8.3798637848947177E-01
3L_11813657_SNP G T 0.1571 30 161 0.6659 6.6270437397003490E-01
3L_11813666_SNP G A 0.4511 83 101 0.4164 4.0607216346278741E-01
3L_11813699_SNP G C 0.06599 13 184 0.7354 7.3371169150524129E-01
3L_11813728_SNP A T 0.0567 11 183 0.9815 9.8140193323042668E-01
3L_11813741_SNP A T 0.07071 14 184 0.5014 4.9815266344889197E-01
3L_11813753_SNP T A 0.07107 14 183 0.5086 5.0449641317402638E-01
3L_11813810_SNP A G 0.09794 19 175 0.1896 1.8358215248165644E-01
3L_11813819_SNP C T 0.4611 89 104 0.339 3.3157852614616401E-01
3L_11813909_SNP G T 0.4734 89 99 0.5578 5.6243652014112056E-01
3L_11814002_SNP A C 0.07143 14 182 0.3603 3.5444482981658654E-01
3L_11814023_SNP G A 0.3351 64 127 0.7075 7.0238814895447454E-01
3L_11814026_SNP A C 0.4579 87 103 0.5296 5.3987465752203101E-01
3L_11814182_SNP A G 0.06599 13 184 0.2231 2.1903228835131017E-01
3L_11814224_SNP T A 0.2902 56 137 0.9872 9.8692561035213877E-01
3L_11814266_SNP G A 0.2953 57 136 0.9932 9.9342036626258801E-01
3L_11814350_SNP G A 0.4772 94 103 0.7719 7.7074173884902175E-01
3L_11814434_SNP C A 0.07692 15 180 0.4364 4.3072159257254394E-01
3L_11814490_SNP A G 0.07071 14 184 0.3479 3.4379321515597616E-01
3L_11814577_SNP T A 0.2332 45 148 0.9299 9.2895445659174170E-01
3L_11814597_SNP C T 0.2424 48 150 0.9325 9.3183348854400894E-01
3L_11814681_SNP G T 0.2806 55 141 0.4778 4.7213651892399200E-01
3L_11814723_SNP G A 0.1939 38 158 0.3989 3.9472960453949679E-01
3L_11814789_SNP C T 0.2 39 156 0.6459 6.4228321983263226E-01
3L_11814812_SNP A G 0.4041 78 115 0.6097 6.0520154736821863E-01
3L_11814852_SNP T G 0.08081 16 182 0.1524 1.5447006133924135E-01
3L_11815183_DEL A ATGATATCACCTA 0.07576 15 183 0.9976 9.9759803894116295E-01
3L_11815199_SNP G A 0.1515 30 168 0.5763 5.7376121728888929E-01
3L_11815225_SNP T A 0.06599 13 184 0.3527 3.4697565138354181E-01
3L_11815252_SNP A G 0.08081 16 182 0.7566 7.5417223323648186E-01
3L_11815254_SNP G A 0.06533 13 186 0.2288 2.2548058674043003E-01
3L_11815278_DEL T TTTATA 0.08081 16 182 0.7566 7.5417223323648186E-01
3L_11815279_SNP A T 0.07182 13 168 0.2349 2.3053571814026441E-01
3L_11815317_SNP A T 0.1503 29 164 0.7228 7.1994330708920407E-01
3L_11815338_SNP A T 0.201 39 155 0.3581 3.5090139881440097E-01
3L_11815379_SNP A G 0.06122 12 184 0.5073 5.0261166577235183E-01
3L_11815407_SNP T C 0.07614 15 182 0.576 5.7343514196435430E-01
3L_11815426_SNP G T 0.2629 51 143 0.1286 1.2190860753063326E-01
3L_11815432_SNP C A 0.08586 17 181 0.08453 8.1668931110363399E-02
3L_11815436_SNP A G 0.1134 22 172 0.05251 4.9105346117368144E-02
3L_11815446_SNP C T 0.06806 13 178 0.7472 7.4258215493022983E-01
3L_11815455_DEL A AACGCCTTCAAATAATATATATA 0.07732 15 179 0.1778 1.7194936207116196E-01
3L_11815486_SNP G T 0.159 31 164 0.5019 4.9621631083240625E-01
3L_11815488_DEL A ATATTCTTA 0.09137 18 179 0.1221 1.1788653499839474E-01
3L_11815508_SNP T G 0.171 33 160 0.6827 6.7818758261236001E-01
3L_11815513_SNP G A 0.08247 16 178 0.1865 1.8103427257822624E-01
3L_11815550_SNP A G 0.07772 15 178 0.2769 2.7061945107359808E-01
3L_11815557_SNP T C 0.08718 17 178 0.2386 2.3167572907648659E-01
3L_11815567_SNP C T 0.09375 18 174 0.181 1.7145310831140359E-01
3L_11815570_SNP A G 0.09231 18 177 0.1906 1.8332909304314637E-01
3L_11815576_SNP T C 0.09424 18 173 0.1973 1.8642176138579181E-01
3L_11815577_SNP C A 0.08901 17 174 0.3179 3.0851718712003628E-01
3L_11815586_SNP A T 0.1452 27 159 0.6714 6.6283154901658503E-01
3L_11815589_SNP A C 0.08197 15 168 0.3621 3.5074778169970555E-01
3L_11815591_SNP T A 0.08854 17 175 0.2376 2.3070510992449622E-01
3L_11815603_SNP C A 0.07527 14 172 0.3127 3.0720560518138773E-01
3L_11815615_SNP A G 0.08696 16 168 0.2481 2.3840658389806246E-01
3L_11815617_SNP C G 0.08743 16 167 0.2421 2.3183567431025387E-01
3L_11815621_SNP T C 0.08696 16 168 0.2378 2.2807409413334556E-01
3L_11815628_INS AA A 0.08602 16 170 0.1924 1.8407856684009327E-01
3L_11815633_DEL A AAA 0.08065 15 171 0.321 3.1447098925928452E-01
3L_11815652_DEL G GT 0.08065 15 171 0.3195 3.1213260356784245E-01
3L_11815656_SNP G T 0.08649 16 169 0.2588 2.5072466454872688E-01
3L_11815660_SNP A C 0.07979 15 173 0.07152 7.1774299770786962E-02
3L_11815664_SNP T C 0.07568 14 171 0.09952 9.8688394201775442E-02
3L_11815666_DEL G AC 0.08511 16 172 0.2639 2.5678899442410053E-01
3L_11815669_SNP C T 0.08108 15 170 0.06522 6.5348143233110431E-02
3L_11815671_SNP T C 0.07979 15 173 0.3099 3.0202543267418180E-01
3L_11815682_SNP A T 0.08901 17 174 0.3319 3.2663165006036610E-01
3L_11815683_INS TA T 0.08511 16 172 0.4192 4.1133382375220706E-01
3L_11815716_SNP A G 0.09091 17 170 0.395 3.8922637655116687E-01
3L_11815719_SNP T A 0.09574 18 170 0.2587 2.5296475536717833E-01
3L_11815736_SNP T C 0.08333 16 176 0.3431 3.3560296268068324E-01
3L_11815750_SNP T C 0.09184 18 178 0.2886 2.8377351870198486E-01
3L_11815759_SNP G T 0.1289 25 169 0.3815 3.7362597369474349E-01
3L_11815767_SNP A G 0.09137 18 179 0.221 2.1557708020373756E-01
3L_11815772_SNP T C 0.08205 16 179 0.1825 1.7714391261517948E-01
3L_11815780_SNP G A 0.09184 18 178 0.2456 2.4471542889203246E-01
3L_11815782_DEL G AGGGGGT 0.07576 15 183 0.2752 2.7070706924368104E-01
3L_11815802_SNP A T 0.08673 17 179 0.2539 2.4916054654982867E-01
3L_11815823_SNP A T 0.07614 15 182 0.2377 2.3149423091227406E-01
3L_11815842_SNP T C 0.0804 16 183 0.2057 2.0170848958801213E-01
3L_11815886_SNP A T 0.08205 16 179 0.4017 3.9759508358035867E-01
3L_11815926_SNP C T 0.07576 15 183 0.1308 1.2729504321373397E-01
3L_11815997_SNP A G 0.1907 37 157 0.2156 2.0965557049442207E-01
3L_11816070_SNP T G 0.06061 12 186 0.05062 4.8581120529141215E-02
3L_11816107_SNP T A 0.06633 13 183 0.2563 2.5376078902238042E-01
3L_11816251_SNP T C 0.055 11 189 0.09667 9.4587968756101093E-02
3L_11816253_SNP A G 0.055 11 189 0.09667 9.4587968756101093E-02
3L_11816269_SNP T C 0.055 11 189 0.09667 9.4587968756101093E-02
3L_11816279_SNP T A 0.055 11 189 0.09667 9.4587968756101093E-02
3L_11816289_SNP G C 0.0804 16 183 0.06729 6.5552786989348952E-02
3L_11816296_SNP T G 0.1313 26 172 0.8119 8.1013092775638329E-01
3L_11816515_SNP C T 0.171 33 160 0.4884 4.8301631730589112E-01
3L_11816516_SNP T C 0.1371 27 170 0.4641 4.6062638889769580E-01
3L_11816703_INS ACATCG A 0.05025 10 189 0.1034 1.0047585671281023E-01
3L_11816705_SNP C T 0.055 11 189 0.09667 9.4587968756101093E-02
3L_11816754_SNP G A 0.3641 71 124 0.3658 3.6085991637673953E-01
3L_11816968_SNP G T 0.06599 13 184 0.5594 5.5538137647103825E-01
3L_11816980_SNP A G 0.06122 12 184 0.388 3.8298741103507605E-01
3L_11817133_SNP T G 0.1289 25 169 0.3531 3.4538666641982585E-01
3L_11817271_SNP G T 0.07653 15 181 0.659 6.5767149448235784E-01
3L_11817335_SNP C T 0.3109 60 133 0.6494 6.4403867480096233E-01
3L_11818048_SNP G A 0.06061 12 186 0.3006 3.0065294373079499E-01
3L_11818180_SNP G A 0.05076 10 187 0.8445 8.4264845420296819E-01
3L_11818414_SNP T A 0.05025 10 189 0.09668 9.3983140517925556E-02
3L_11818446_SNP G T 0.1168 23 174 0.9101 9.0912282566630953E-01
3L_11818672_SNP A T 0.07143 14 182 0.965 9.6441456922494651E-01
3L_11818820_SNP G A 0.1768 35 163 0.3093 3.0427533692431841E-01
3L_11818866_SNP A G 0.2371 46 148 0.08723 8.4433500837393649E-02
3L_11818926_SNP G A 0.2335 46 151 0.1631 1.5867610247633313E-01
3L_11818939_SNP G C 0.2228 43 150 0.2285 2.2040865252081321E-01
3L_11818940_SNP C A 0.2292 44 148 0.2139 2.0660502388234303E-01
3L_11819027_SNP T C 0.09091 18 180 0.7483 7.4617177809691038E-01
3L_11819098_DEL T TGTT 0.2284 45 152 0.1051 1.0210117453498879E-01
3L_11819107_SNP A C 0.2042 39 152 0.05142 4.8873753915085222E-02
3L_11819138_SNP C A 0.2205 43 152 0.1301 1.2571538943839189E-01
3L_11819188_SNP A G 0.085 17 183 0.09647 9.4384113166458117E-02
3L_11819202_SNP G T 0.0804 16 183 0.1001 9.7183649942673034E-02
3L_11819210_INS CTATGTC C 0.085 17 183 0.09647 9.4384113166458117E-02
3L_11819215_SNP A G 0.085 17 183 0.09647 9.4384113166458117E-02
3L_11819226_DEL C CGAGTC 0.085 17 183 0.09647 9.4384113166458117E-02
3L_11819237_SNP C G 0.085 17 183 0.09647 9.4384113166458117E-02
3L_11819247_SNP C T 0.08122 16 181 0.1553 1.5104643910814319E-01
3L_11819259_SNP A G 0.0804 16 183 0.154 1.5180347396985039E-01
3L_11819278_SNP C T 0.07576 15 183 0.2466 2.4482137763253276E-01
3L_11819306_INS CAACCTC C 0.08081 16 182 0.1527 1.4960657033536351E-01
3L_11819312_SNP A G 0.07653 15 181 0.1494 1.4429161143506219E-01
3L_11819321_SNP T C 0.07614 15 182 0.1342 1.3027451623655661E-01
3L_11819330_INS TG T 0.08081 16 182 0.1527 1.4960657033536351E-01
3L_11819335_SNP C T 0.07692 15 180 0.1624 1.5671298266611167E-01
3L_11819340_SNP A G 0.2513 48 143 0.414 4.1270911694290435E-01
3L_11819342_SNP G T 0.08081 16 182 0.1527 1.4960657033536351E-01
3L_11819350_INS AATAATTATA T 0.08081 16 182 0.1527 1.4960657033536351E-01
3L_11819355_MNP CTA TGC 0.08081 16 182 0.1527 1.4960657033536351E-01
3L_11819360_SNP T C 0.07614 15 182 0.04353 4.3854343600818656E-02
3L_11819376_DEL A ACACA 0.0804 16 183 0.154 1.5180347396985039E-01
3L_11819377_SNP T C 0.1864 33 144 0.121 1.1758473423473503E-01
3L_11819383_SNP C A 0.085 17 183 0.09647 9.4384113166458117E-02
3L_11819405_DEL T TATCT 0.0804 16 183 0.08913 8.6334677860492204E-02
3L_11819411_SNP G A 0.07576 15 183 0.08097 7.7555397212056357E-02
3L_11819412_SNP A G 0.08122 16 181 0.08501 8.1342179144347784E-02
3L_11819421_SNP T G 0.08081 16 182 0.08943 8.5830009374718630E-02
3L_11819439_DEL A ACATA 0.0804 16 183 0.08913 8.6334677860492204E-02
3L_11819448_SNP C A 0.07614 15 182 0.1295 1.2649680226508475E-01
3L_11819456_SNP T G 0.08081 16 182 0.09391 9.1757426252044083E-02
3L_11819487_INS CGTCTGTCCGTATGA C 0.0804 16 183 0.08913 8.6334677860492204E-02
3L_11819498_SNP T C 0.08673 17 179 0.7973 7.9477494790012093E-01
3L_11819524_INS TGAGATTCTTTAGACAAAGACGCATG T 0.0804 16 183 0.08913 8.6334677860492204E-02
3L_11819548_SNP A C 0.0804 16 183 0.1408 1.3823889391272159E-01
3L_11819568_SNP G A 0.2103 41 154 0.1209 1.1954620245973013E-01
3L_11819574_SNP G A 0.2132 42 155 0.275 2.7012876717710221E-01
3L_11819605_SNP C T 0.4021 78 116 0.3936 3.8583820153707937E-01
3L_11819612_SNP C T 0.4021 78 116 0.3405 3.3297365672612844E-01
3L_11819640_SNP C T 0.2103 41 154 0.1032 1.0321376387101222E-01
3L_11819650_SNP G A 0.1979 38 154 0.129 1.2655978077362506E-01
3L_11819680_SNP G C 0.1969 38 155 0.1937 1.8769090681019573E-01
3L_11819714_SNP T G 0.06557 12 171 0.2981 3.5524326051816413E-01
3L_11819799_SNP A C 0.1917 37 156 0.02421 2.2242590301071473E-02
3L_11819884_SNP G A 0.06154 12 183 0.3498 3.4309388892241277E-01
3L_11819948_SNP T C 0.2292 44 148 0.1032 9.8223713143055669E-02
3L_11819983_SNP T C 0.2199 42 149 0.1197 1.1696966027185374E-01
3L_11820032_SNP C T 0.2094 40 151 0.1832 1.8447731523195354E-01
3L_11820397_SNP T A 0.1472 29 168 0.5141 5.0877539369760860E-01
3L_11820400_SNP A T 0.1495 29 165 0.5189 5.1762091997838766E-01
3L_11820522_SNP G A 0.05155 10 184 0.3407 3.3524564306818028E-01
3L_11820677_SNP C T 0.1554 30 163 0.9529 9.5256509894587604E-01
3L_11820806_SNP T G 0.3231 63 132 0.753 7.4962439583941354E-01
3L_11820919_SNP T C 0.3367 66 130 0.5721 5.6711018468239782E-01
3L_11820943_SNP C T 0.3333 65 130 0.5452 5.3924725623040703E-01
3L_11821097_SNP G T 0.3436 67 128 0.6528 6.4950629690979678E-01
3L_11821205_SNP G A 0.352 69 127 0.5967 5.9194224768907500E-01
3L_11821215_SNP G A 0.3452 68 129 0.6442 6.4082464885848411E-01
3L_11821271_SNP G T 0.3351 63 125 0.3721 3.6998246322748007E-01
3L_11821371_SNP A G 0.3469 68 128 0.6457 6.4180512989362426E-01
3L_11821462_SNP A G 0.3822 73 118 0.5208 5.1199503283611503E-01
3L_11821496_DEL A AAAAATA 0.3333 61 122 0.3417 3.5398863516752932E-01
3L_11821522_SNP G T 0.1762 34 159 0.7371 7.3217983633042105E-01
3L_11821534_SNP C T 0.3698 71 121 0.7309 7.2569279827476951E-01
3L_11821551_SNP T G 0.3731 72 121 0.4923 4.8524414158049123E-01
3L_11821653_SNP C G 0.3979 76 115 0.5718 5.7045649554947608E-01
3L_11821701_SNP T C 0.3927 75 116 0.6142 6.0536182158057950E-01
3L_11821734_SNP A G 0.3834 74 119 0.9547 9.5401795591784500E-01
3L_11821761_SNP G A 0.4619 91 106 0.6011 5.9727830703193074E-01
3L_11821788_SNP G A 0.4688 90 102 0.5763 5.7353540556439087E-01
3L_11821791_SNP G T 0.4688 90 102 0.5148 5.0603469067691287E-01
3L_11821848_INS A ACGATCAA 0.4767 92 101 0.3812 3.7478441888279601E-01
3L_11821869_SNP A G 0.4767 92 101 0.3417 3.3709133125776614E-01
3L_11821871_SNP T C 0.4792 92 100 0.4161 4.0901306663275683E-01
3L_11821884_SNP G C 0.4712 90 101 0.4105 4.0292720820738004E-01
3L_11821891_DEL A ATATATATAGCTTATGCCTTTTCTAC 0.4945 90 92 0.3429 3.3313239861096988E-01
3L_11821976_SNP T G 0.1919 38 160 0.5322 5.2847092743454827E-01
3L_11822011_SNP A T 0.4947 93 95 0.3372 3.2701595105941983E-01
3L_11822034_SNP A T 0.484 91 97 0.2384 2.2965882052350184E-01
3L_11822117_SNP A C 0.4974 96 97 0.2145 2.0630296649502566E-01
3L_11822119_DEL T TCGAAATTCCCAGTTCGAAC 0.4641 84 97 0.1196 1.0617748383323855E-01
3L_11822309_SNP A T 0.4062 78 114 0.5054 4.9965380606684529E-01
3L_11822374_DEL TAGGTTACAGAGGTAG T 0.3729 66 111 0.7418 7.4706205278391813E-01
3L_11822445_SNP T C 0.4197 81 112 0.2623 2.5791122506058162E-01
3L_11822576_SNP T C 0.2051 40 155 0.9574 9.5676528507640457E-01
3L_11822621_SNP T G 0.1623 31 160 0.3426 3.3373229006376115E-01
3L_11822633_SNP C T 0.4635 89 103 0.4732 4.6826390805277829E-01
3L_11822642_SNP A C 0.1777 35 162 0.3513 3.4586404513379976E-01
3L_11822667_SNP G A 0.2974 58 137 0.08691 8.2218620247394708E-02
3L_11822670_SNP G C 0.2938 57 137 0.08184 7.6560501246784124E-02
3L_11822686_SNP T G 0.299 58 136 0.0933 8.8015691347287595E-02
3L_11822692_SNP T C 0.1675 33 164 0.5183 5.1416284649736876E-01
3L_11822725_SNP C A 0.3141 60 131 0.1292 1.2041786910815955E-01
3L_11823301_SNP A T 0.1959 38 156 0.281 2.7326585330578923E-01
3L_11823406_SNP G A 0.456 88 105 0.5105 5.0506914516847612E-01
3L_11823466_SNP G A 0.4974 96 97 0.532 5.2553379147123036E-01
3L_11823753_SNP C T 0.07107 14 183 0.001661 1.4644858784194799E-03
3L_11823891_SNP G A 0.05051 10 188 0.01858 1.7941814997037352E-02
3L_11823913_SNP C G 0.3886 75 118 0.6318 6.2594867872413507E-01
3L_11823958_SNP T G 0.3799 68 111 0.7403 7.3511616701928451E-01
3L_11823965_SNP T A 0.373 69 116 0.8401 8.3902835223829375E-01
3L_11823995_SNP A G 0.3834 74 119 0.6027 5.9574443079187756E-01
3L_11824013_SNP C A 0.3511 66 122 0.2065 1.9747894557752188E-01
3L_11824021_SNP A G 0.07143 14 182 0.01902 1.7506721380791176E-02
3L_11824029_SNP A C 0.4477 77 95 0.4848 4.6078335566068029E-01
3L_11824034_SNP A T 0.3681 67 115 0.7377 7.2793984508944254E-01
3L_11824035_SNP A C 0.3661 67 116 0.7301 7.2085484440152414E-01
3L_11824036_SNP T C 0.07447 14 174 0.1776 1.6958725648750217E-01
3L_11824037_SNP A T 0.3681 67 115 0.7672 7.5918954307569031E-01
3L_11824051_MNP AAAC TGTA 0.377 69 114 0.8107 8.0339032444361280E-01
3L_11824104_SNP G T 0.408 71 103 0.8676 8.6232038442255909E-01
3L_11824105_SNP G A 0.3757 68 113 0.5927 5.8167286456884559E-01
3L_11824130_SNP C T 0.3791 69 113 0.701 6.9292905344936684E-01
3L_11824159_SNP G A 0.3622 67 118 0.626 6.1666756691491109E-01
3L_11824170_SNP C T 0.1192 23 170 0.4641 4.5598069486760928E-01
3L_11824176_SNP T G 0.107 20 167 0.2289 2.1815984735852079E-01
3L_11824177_SNP A G 0.3622 67 118 0.9944 9.9421436677844288E-01
3L_11824186_SNP A T 0.1211 23 167 0.4216 4.2030511994182918E-01
3L_11824191_INS TAGC T 0.1934 35 146 0.2892 3.0417928798738192E-01
3L_11824240_SNP A G 0.4278 80 107 0.6054 5.9905586935056854E-01
3L_11824319_SNP A C 0.4309 81 107 0.4629 4.5998875154114771E-01
3L_11824643_SNP C A 0.1146 22 170 0.3548 3.5087988276430049E-01
3L_11824675_SNP T G 0.1134 22 172 0.149 1.4279461364791302E-01
3L_11824678_SNP A G 0.1179 23 172 0.1815 1.7578873127834904E-01
3L_11824686_SNP T C 0.1813 35 158 0.5769 5.7131231330187737E-01
3L_11824692_SNP T C 0.134 26 168 0.1921 1.8527442020751128E-01
3L_11824711_SNP A G 0.1036 20 173 0.2066 1.9868437674072059E-01
3L_11824714_MNP AAA TTT 0.1289 25 169 0.2525 2.4569127106311450E-01
3L_11824739_SNP T C 0.09375 18 174 0.5665 5.6345558399127404E-01
3L_11824741_SNP G A 0.09845 19 174 0.4573 4.5412637289202684E-01
3L_11824742_SNP C G 0.09896 19 173 0.468 4.6431476868648192E-01
3L_11824782_SNP G T 0.1443 28 166 0.9167 9.1635814213890499E-01
3L_11824815_SNP T G 0.1313 26 172 0.01239 1.1748192984016512E-02
3L_11824890_SNP G A 0.151 29 163 0.9973 9.9720525838744345E-01
3L_11824936_SNP A G 0.1406 27 165 0.8286 8.2705259050888513E-01
3L_11824974_SNP G T 0.1762 34 159 0.6035 5.9696025344757342E-01
3L_11825180_SNP G A 0.06566 13 185 0.5112 5.1351568555145177E-01
3L_11825193_SNP T G 0.1237 24 170 0.6866 6.8164533395921423E-01
3L_11825208_SNP T G 0.09794 19 175 0.5814 5.7573958719392115E-01
3L_11825544_SNP T A 0.1026 20 175 0.4857 4.7937186530924192E-01
3L_11825629_SNP C A 0.1641 32 163 0.8755 8.7464537434410705E-01
3L_11825677_SNP T C 0.09744 19 176 0.0006573 5.4733633471051478E-04
3L_11825913_SNP G A 0.1082 21 173 0.2308 2.2349994370250803E-01
3L_11826250_SNP G T 0.1405 26 159 0.7405 7.3744613617387955E-01
3L_11826283_SNP A G 0.4127 78 111 0.3019 2.8968699324362390E-01
3L_11826352_SNP G T 0.1598 31 163 0.7541 7.5994045862387249E-01
3L_11826677_SNP T C 0.1146 22 170 0.4457 4.3784793659831744E-01
3L_11826685_SNP T C 0.1146 22 170 0.5656 5.5802847713085035E-01
3L_11826697_SNP C G 0.1276 25 171 0.5734 5.6885457035220965E-01
3L_11826818_SNP T G 0.1701 33 161 0.8166 8.1560765938284596E-01
3L_11826830_SNP G T 0.114 22 171 0.3462 3.3718923065335016E-01
3L_11826837_SNP C T 0.1186 23 171 0.3995 3.9281732303809314E-01
3L_11826908_SNP A G 0.1491 24 137 0.001143 1.0379681346127307E-03
3L_11827015_SNP A G 0.1236 22 156 0.4038 4.0123764372981896E-01
3L_11827139_SNP A G 0.1179 23 172 0.5039 4.9809664518273078E-01
3L_11827153_SNP C G 0.1186 23 171 0.5005 4.9364562483071261E-01
3L_11827180_SNP A G 0.05 10 190 0.2467 2.4378661078583075E-01
3L_11827193_SNP G A 0.1224 24 172 0.4385 4.3308750416697284E-01
3L_11827208_SNP G T 0.1237 24 170 0.4664 4.6090522811390700E-01
3L_11827222_SNP G T 0.1231 24 171 0.4421 4.3556875860264488E-01
3L_11827226_SNP A C 0.1231 24 171 0.4504 4.4444656994974308E-01
3L_11827232_SNP T G 0.1231 24 171 0.4512 4.4539518714684823E-01
3L_11827272_SNP T C 0.1598 31 163 0.8163 8.1344131921077922E-01
3L_11827278_SNP C T 0.1429 27 162 0.5282 5.2203007533848500E-01
3L_11827378_SNP G A 0.3021 58 134 0.9704 9.7015912753616595E-01
3L_11827398_SNP T A 0.2462 48 147 0.9336 9.3331623081405823E-01
3L_11827405_SNP T C 0.2435 47 146 0.9173 9.1612101614007257E-01
3L_11827409_SNP C A 0.2423 47 147 0.956 9.5573854799941083E-01
3L_11827445_SNP C A 0.2158 41 149 0.8271 8.2572073418829195E-01
3L_11827574_SNP A G 0.276 53 139 0.3769 3.7101789423340981E-01
3L_11827578_SNP T A 0.2487 47 142 0.5574 5.5764380860956941E-01
3L_11827591_SNP C T 0.2732 50 133 0.4603 4.6128908082702036E-01
3L_11827616_SNP T C 0.2295 42 141 0.7545 7.5080729301208238E-01
3L_11827621_SNP A T 0.2193 41 146 0.8169 8.1113665911594945E-01
3L_11827624_SNP T G 0.2418 44 138 0.9896 9.8934586586928752E-01
3L_11827715_INS TAACATATATATATAA T 0.0977 17 157 0.8666 8.6542185576511033E-01
3L_11827761_SNP T G 0.118 21 157 0.9638 9.6259138689394508E-01
3L_11827813_INS TAT T 0.1497 28 159 0.5332 5.2756639820439855E-01
3L_11827817_SNP A G 0.1534 29 160 0.6144 6.0824426416295885E-01
3L_11827823_SNP A G 0.1481 28 161 0.4504 4.4261618436137662E-01
3L_11827869_SNP C T 0.1354 26 166 0.7301 7.2575745903876676E-01
3L_11827876_SNP A G 0.1762 34 159 0.9283 9.2703711063667593E-01
3L_11827902_DEL A TG 0.1744 34 161 0.9056 9.0430542515285506E-01
3L_11827992_SNP T A 0.1606 31 162 0.7554 7.5114098084888770E-01
3L_11828063_SNP G T 0.1658 32 161 0.5962 5.9516779068495540E-01
3L_11828083_SNP T A 0.1347 26 167 0.427 4.2065764383723991E-01
3L_11828084_SNP A G 0.134 26 168 0.5112 5.0559293015356788E-01
3L_11828195_SNP G A 0.1531 30 166 0.8545 8.5280961908550101E-01
3L_11828246_INS ATAATA A 0.1323 25 164 0.8205 8.2267943471794969E-01
3L_11828307_SNP C G 0.159 31 164 0.4982 4.9223337035079517E-01
3L_11828355_SNP T A 0.134 26 168 0.8796 8.7786230353255812E-01
3L_11828422_SNP A C 0.1256 25 174 0.09327 9.1586997125572944E-02
3L_11828437_SNP A C 0.159 31 164 0.9622 9.6167891298320218E-01
3L_11828447_SNP G A 0.1364 27 171 0.08219 8.0270549237143426E-02
3L_11828462_SNP T G 0.1333 26 169 0.9176 9.1639013521454804E-01
3L_11828467_SNP C T 0.1414 28 170 0.07153 7.1790061367191210E-02
3L_11828470_SNP A G 0.1407 28 171 0.06524 6.3860015666096337E-02
3L_11828498_SNP T C 0.132 26 171 0.1073 1.0480329580219361E-01
3L_11828511_SNP T A 0.3021 58 134 0.137 1.3011154649772760E-01
3L_11828546_SNP G C 0.3723 70 118 0.1617 1.5671406636174157E-01
3L_11828547_SNP A C 0.1667 33 165 0.07225 7.0268988566615509E-02
3L_11828566_SNP T G 0.1515 30 168 0.03033 2.9166266751930899E-02
3L_11828619_SNP C A 0.1837 36 160 0.1763 1.7167541967659117E-01
3L_11828667_SNP A T 0.1795 35 160 0.8244 8.2189784939768962E-01
3L_11828669_SNP T C 0.1719 33 159 0.7613 7.5762597768846351E-01
3L_11828704_SNP G C 0.3021 58 134 0.6717 6.6595186482490454E-01
3L_11828800_SNP C A 0.09045 18 181 0.3785 3.7485021510755734E-01
3L_11828803_SNP A G 0.159 31 164 0.9581 9.5749749567030917E-01
3L_11828839_SNP T G 0.08543 17 182 0.4484 4.4475622099167311E-01
3L_11828881_SNP A G 0.2021 39 154 0.8451 8.4223465104667206E-01
3L_11828918_SNP T A 0.06599 13 184 0.3904 3.8507971055739898E-01
3L_11828920_SNP A T 0.05584 11 186 0.3464 3.4111403500425863E-01
3L_11828922_SNP T A 0.05584 11 186 0.2324 2.2635827442631928E-01
3L_11828932_SNP A G 0.0603 12 187 0.2416 2.3749790844228713E-01
3L_11828954_SNP T C 0.05584 11 186 0.5761 5.7285955652913079E-01
3L_11829018_SNP A G 0.3089 59 132 0.6669 6.6053079243422463E-01
3L_11829061_SNP G C 0.3508 67 124 0.4071 3.9920366864934265E-01
3L_11829081_SNP G T 0.06091 12 185 0.3186 3.1572323563043914E-01
3L_11829090_SNP T C 0.06566 13 185 0.6878 6.8596700043746628E-01
3L_11829109_SNP C T 0.3979 76 115 0.2362 2.2719736859878792E-01
3L_11829111_SNP A G 0.2205 43 152 0.8941 8.9249100909196555E-01
3L_11829116_SNP T C 0.3969 77 117 0.2077 2.0139716091746351E-01
3L_11829163_SNP G C 0.0567 11 183 0.2935 2.8519818843887157E-01
3L_11829165_SNP A G 0.2256 44 151 0.9312 9.3017637755996296E-01
3L_11829174_SNP T A 0.05556 11 187 0.2911 2.8733072211843602E-01
3L_11829205_SNP T A 0.25 49 147 0.9158 9.1486909493294633E-01
3L_11829213_SNP T C 0.0603 12 187 0.3071 3.0460544570210435E-01
3L_11829216_SNP T C 0.0603 12 187 0.3071 3.0460544570210435E-01
3L_11829217_SNP T C 0.0603 12 187 0.3071 3.0460544570210435E-01
3L_11829273_SNP C T 0.2344 45 147 0.8042 8.0022858661563789E-01
3L_11829328_SNP C G 0.3229 62 130 0.5533 5.4837651381838826E-01
3L_11829410_SNP A T 0.05556 11 187 0.3948 3.9172900884828832E-01
3L_11829427_SNP C T 0.09645 19 178 0.2636 2.5906755781665924E-01
3L_11829446_SNP T C 0.3247 63 131 0.5235 5.1823987715647502E-01
3L_11829565_SNP T C 0.1066 21 176 0.09237 8.9836298561371208E-02
3L_11829615_SNP C T 0.2205 43 152 0.2465 2.4070689060619743E-01
3L_11829650_SNP G A 0.2398 47 149 0.2522 2.4675037957354151E-01
3L_11829665_SNP T C 0.2103 41 154 0.3789 3.7246116288361630E-01
3L_11829668_SNP T C 0.1759 35 164 0.2388 2.3464002004828644E-01
3L_11829736_SNP T C 0.2176 42 151 0.3683 3.6250126969505680E-01
3L_11829745_SNP C T 0.1856 36 158 0.2955 2.9060238302951080E-01
3L_11829747_SNP C T 0.3177 61 131 0.4991 4.9414600479619686E-01
3L_11829759_SNP C T 0.1823 35 157 0.2365 2.3066070085294887E-01
3L_11829806_SNP G C 0.1231 24 171 0.09573 9.1747988718153484E-02
3L_11829810_SNP T C 0.2113 41 153 0.07276 6.8487275221558272E-02
3L_11829834_SNP T C 0.05051 10 188 0.417 4.1191202713863984E-01
3L_11829894_SNP T G 0.05076 10 187 0.7112 7.0858643910939845E-01
3L_11829913_SNP T C 0.2969 57 135 0.3071 2.9928781903549262E-01
3L_11829925_SNP T A 0.2969 57 135 0.4002 3.9244094981374644E-01
3L_11829938_SNP G T 0.3542 68 124 0.1678 1.6105091237750191E-01
3L_11829970_SNP A T 0.2827 54 137 0.4851 4.7637891098675056E-01
3L_11829986_SNP A T 0.2737 52 138 0.6395 6.3503825576173534E-01
3L_11830017_SNP T A 0.3904 73 114 0.3355 3.2634440782025587E-01
3L_11830018_SNP T A 0.4021 76 113 0.232 2.2365092364083328E-01
3L_11830020_SNP G T 0.3946 73 112 0.317 3.0453943261959660E-01
3L_11830027_DEL T AC 0.3448 60 114 0.2548 2.4022554397218632E-01
3L_11830098_SNP G A 0.2887 56 138 0.6081 6.0215382622279845E-01
3L_11830111_SNP G A 0.2751 52 137 0.71 7.0323675932382534E-01
3L_11830153_SNP C T 0.08586 17 181 0.2037 2.0022340548177353E-01
3L_11830169_DEL T TT 0.1459 27 158 0.3862 3.7209018606113409E-01
3L_11830245_SNP T C 0.2581 48 138 0.7794 7.7583879859449190E-01
3L_11830246_SNP T A 0.1737 33 157 0.3479 3.4099467557715468E-01
3L_11830248_DEL A AC 0.2646 50 139 0.9719 9.7142987449038476E-01
3L_11830253_SNP A T 0.2674 50 137 0.9242 9.2282856903603872E-01
3L_11830287_SNP G A 0.1823 35 157 0.5989 5.9230474031362823E-01
3L_11830293_SNP G A 0.1711 32 155 0.4962 4.8316928870568898E-01
3L_11830308_DEL A ATATATCAGCTAGTCAAGCTGTTAAATTC 0.1846 36 159 0.5 4.9435910753913703E-01
3L_11830338_SNP C G 0.1066 21 176 0.2486 2.4534061815096353E-01
3L_11830353_SNP T C 0.2932 56 135 0.7987 7.9541799729125318E-01
3L_11830358_SNP T C 0.288 55 136 0.9888 9.8870084382405576E-01
3L_11830388_SNP T A 0.101 20 178 0.3201 3.1844172289401662E-01
3L_11830402_DEL C CTTCTTTGCAAACAAGTC 0.1522 28 156 0.5031 4.9097731399692790E-01
3L_11830425_SNP T A 0.08629 17 180 0.8425 8.4124761751765942E-01
3L_11830466_SNP A G 0.09645 19 178 0.6045 5.9947164270064468E-01
3L_11830468_SNP T C 0.09645 19 178 0.6045 5.9947164270064468E-01
3L_11830493_SNP T A 0.09326 18 175 0.5893 5.8235667647491085E-01
3L_11830508_SNP T A 0.1842 35 155 0.5808 5.7303701833608423E-01
3L_11830511_SNP G C 0.1799 34 155 0.5062 4.9495427647100365E-01
3L_11830529_SNP T C 0.1958 37 152 0.5936 5.8520263306088394E-01
3L_11830537_SNP G C 0.1958 37 152 0.8393 8.3699629551257071E-01
3L_11830566_SNP T A 0.09596 19 179 0.6005 5.9641255468552723E-01
3L_11830571_SNP C T 0.2979 56 132 0.9793 9.7872384863316442E-01
3L_11830858_SNP T C 0.1152 22 169 0.8109 8.0821375684988539E-01
3L_11830865_INS GGGTTCTGACCCGATTCTGTTCCTTAATTATAATGTGTAAAAATG A 0.3455 66 125 0.8791 8.7724535901054979E-01
3L_11830907_SNP T A 0.1875 36 156 0.2824 2.7664958821981422E-01
3L_11830916_SNP T G 0.1077 21 174 0.564 5.5929239924346230E-01
3L_11830917_SNP C G 0.1122 22 174 0.3746 3.6856471344289587E-01
3L_11830939_SNP T A 0.1077 21 174 0.4743 4.6820688209002692E-01
3L_11830953_DEL C CGACAA 0.1218 24 173 0.5166 5.1271636573845458E-01
3L_11830968_SNP T C 0.06566 13 185 0.9832 9.8303670069475657E-01
3L_11830973_SNP G A 0.1856 36 158 0.482 4.7684626840077382E-01
3L_11830986_SNP C T 0.1875 36 156 0.5339 5.2919010752425222E-01
3L_11831025_SNP A T 0.3228 61 128 0.7138 7.0811652505572809E-01
3L_11831046_DEL C CTTTTA 0.1907 37 157 0.5961 5.9125092398266177E-01
3L_11831054_DEL T TCCCTTACGTTGTTCCTGGCC 0.1907 37 157 0.5961 5.9125092398266177E-01
3L_11831093_SNP C T 0.3298 63 128 0.7309 7.2574867635491969E-01
3L_11831101_SNP G T 0.1505 28 158 0.7689 7.7282030508765709E-01
3L_11831111_SNP C T 0.3115 57 126 0.9504 9.4891505434185430E-01
3L_11831177_SNP C T 0.1276 25 171 0.3806 3.7466279218179421E-01
3L_11831185_SNP C T 0.3053 58 132 0.6399 6.3534035803132116E-01
3L_11831239_SNP T A 0.3351 63 125 0.8908 8.8881978369461023E-01
3L_11831271_DEL T TT 0.1774 33 153 0.3501 3.3619428623628655E-01
3L_11831294_SNP T G 0.1823 35 157 0.3796 3.7497926027690764E-01
3L_11831295_SNP C T 0.1875 36 156 0.5286 5.2325415710641865E-01
3L_11831367_SNP T G 0.1582 31 165 0.9949 9.9486406882375877E-01
3L_11831387_SNP T C 0.1959 38 156 0.6773 6.7227971411316134E-01
3L_11831436_SNP G A 0.09184 18 178 0.3275 3.2230724784859954E-01
3L_11831546_SNP T C 0.2296 45 151 0.4031 3.9870870543286863E-01
3L_11831692_SNP C T 0.2199 42 149 0.2433 2.3934033509329034E-01
3L_11831714_SNP T C 0.2132 42 155 0.2048 2.0016175432989503E-01
3L_11831899_SNP T C 0.228 44 149 0.1039 9.9537384926247863E-02
3L_11831926_SNP C T 0.2205 43 152 0.6816 6.7724280577663087E-01
3L_11831943_SNP A T 0.2435 47 146 0.1482 1.4429041216299321E-01
3L_11831948_SNP T A 0.2435 47 146 0.1482 1.4429041216299321E-01
3L_11831971_SNP G T 0.2228 43 150 0.2364 2.2982112136534416E-01
3L_11832049_SNP T A 0.2632 50 140 0.2829 2.7719493252948058E-01
3L_11832091_SNP G T 0.2251 43 148 0.2339 2.2482558149452714E-01
3L_11832099_SNP T A 0.224 43 149 0.2993 2.9195679549517761E-01
3L_11832129_SNP T A 0.2204 41 145 0.08824 7.8543069934575105E-02
3L_11832138_SNP C A 0.2216 41 144 0.15 1.3544901454146252E-01
3L_11832179_SNP C A 0.2165 42 152 0.06859 6.3995753936584673E-02
3L_11832315_SNP T C 0.2593 49 140 0.3455 3.3737699759396944E-01
3L_11832417_SNP T A 0.2629 51 143 0.08683 8.1835773081751592E-02
3L_11832444_SNP C G 0.2577 50 144 0.3368 3.2964441431430502E-01
3L_11832541_SNP A C 0.06633 13 183 0.9304 9.2951706835499259E-01
3L_11832641_SNP C T 0.05641 11 184 0.814 8.1216210154767277E-01
3L_11832846_SNP T C 0.2051 40 155 0.3445 3.3802306996020115E-01
3L_11832848_SNP G A 0.2051 40 155 0.3186 3.1380741151124658E-01
3L_11832858_INS ATGGG A 0.1711 32 155 0.377 3.7366916716653309E-01
3L_11832927_SNP A C 0.07071 14 184 0.3434 3.3996523039543058E-01
3L_11832992_SNP C T 0.3508 67 124 0.4351 4.2649085359121253E-01
3L_11833023_SNP A T 0.2474 47 143 0.4603 4.5314683193536853E-01
3L_11833024_SNP T A 0.2577 50 144 0.272 2.6388257432360707E-01
3L_11833041_SNP A T 0.2526 49 145 0.2989 2.9107485562951529E-01
3L_11833064_SNP A G 0.2234 42 146 0.1617 1.5548513067808512E-01
3L_11833069_SNP A G 0.1596 30 158 0.5771 5.6784023617347656E-01
3L_11833090_SNP T A 0.05102 10 186 0.1285 1.2537964476525587E-01
3L_11833099_SNP C G 0.2105 40 150 0.3164 3.0962565116878804E-01
3L_11833110_SNP G A 0.06875 11 149 0.18 1.7006353947661268E-01
3L_11833128_SNP A G 0.1641 32 163 0.5117 5.0768703765413026E-01
3L_11833137_INS TT T 0.05128 10 185 0.2097 2.0489829989049602E-01
3L_11833167_SNP C T 0.06566 13 185 0.4611 4.5732039659238044E-01
3L_11833170_SNP A T 0.06566 13 185 0.9991 9.9908239545280075E-01
3L_11833179_SNP A T 0.05051 10 188 0.5094 5.0629495793084356E-01
3L_11833190_SNP C T 0.2723 52 139 0.5635 5.5634000837019748E-01
3L_11833195_SNP C A 0.3403 65 126 0.4047 3.9557510890092551E-01
3L_11833253_DEL C TAATTTCAACGACAT 0.2256 44 151 0.3236 3.1933124270598445E-01
3L_11833286_DEL C CGAAAC 0.06417 12 175 0.6372 6.2719081448920133E-01
3L_11833289_SNP T A 0.2824 48 122 0.4109 3.9477652207083014E-01
3L_11833521_SNP G C 0.4227 82 112 0.8162 8.1258238457129450E-01
3L_11833547_INS TT T 0.0829 16 177 0.1484 1.4510072864993340E-01
3L_11833627_SNP C G 0.3743 67 112 0.7589 7.5540567209988940E-01
3L_11833631_SNP T G 0.2539 49 144 0.7324 7.2886505769906940E-01
3L_11833662_SNP G A 0.055 11 189 0.343 3.3996442407775607E-01
3L_11833668_DEL C CACTTCCGTTTC 0.2062 40 154 0.4579 4.5181937263865524E-01
3L_11833682_SNP T C 0.4227 82 112 0.8795 8.7795956317198098E-01
3L_11833710_SNP A G 0.06061 12 186 0.4081 4.2518064864137972E-01
3L_11833712_DEL A ACATATGTA 0.05085 9 168 0.9529 9.5071568383107086E-01
3L_11833719_SNP A T 0.2545 42 123 0.6772 6.6253790454343764E-01
3L_11833787_SNP A G 0.1735 34 162 0.9203 9.1938361618351594E-01
3L_11834047_SNP G C 0.3487 68 127 0.2063 2.0222584312289127E-01
3L_11834099_SNP A G 0.1969 38 155 0.232 2.2266503438772756E-01
3L_11834107_SNP C A 0.1959 38 156 0.2451 2.3643700450276783E-01
3L_11834128_SNP T C 0.288 55 136 0.4144 4.0449303663261560E-01
3L_11834174_SNP G C 0.2898 51 125 0.1814 1.6353128160576702E-01
3L_11834175_SNP G A 0.2874 50 124 0.1538 1.3643507360024243E-01
3L_11834432_SNP T C 0.08589 14 149 0.3436 3.3679177761318868E-01
3L_11834443_SNP A G 0.07273 12 153 0.7185 7.1154383616222705E-01
3L_11834455_SNP T C 0.06471 11 159 0.6735 6.5879042843287050E-01
3L_11834533_SNP G A 0.3121 54 119 0.1812 1.6613362907213103E-01
3L_11834534_SNP G T 0.3158 54 117 0.8899 9.0480823359859752E-01
3L_11834664_SNP A G 0.1837 36 160 0.0879 8.2779245999609966E-02
3L_11834710_SNP T G 0.08586 17 181 0.9798 9.7960060187388465E-01
3L_11834713_SNP C G 0.1546 30 164 0.8219 8.1991351712199445E-01
3L_11834716_SNP G A 0.1649 32 162 0.9531 9.5250368374385974E-01
3L_11834736_SNP G C 0.1869 37 161 0.1343 1.3479595024514524E-01
3L_11834748_SNP A G 0.1869 37 161 0.1527 1.4886693379989024E-01
3L_11834769_SNP C A 0.3316 64 129 0.04138 3.8319822812068145E-02
3L_11834778_SNP A C 0.05612 11 185 0.7918 7.9176101881431893E-01
3L_11834791_SNP T C 0.1837 36 160 0.0957 9.2289172713327261E-02
3L_11834808_SNP T C 0.3046 60 137 0.163 1.5909638015937433E-01
3L_11834816_SNP T G 0.3026 59 136 0.174 1.6852894674678254E-01
3L_11834817_SNP A T 0.2953 57 136 0.1273 1.2049911852107942E-01
3L_11834819_INS TGA T 0.301 59 137 0.1323 1.2857075599300438E-01
3L_11834826_SNP T A 0.1795 35 160 0.1586 1.5134626964401920E-01
3L_11834827_SNP T C 0.1786 35 161 0.1528 1.5083182775754622E-01
3L_11834828_SNP A T 0.05528 11 188 0.2238 2.2014328666825722E-01
3L_11834842_SNP A G 0.2475 49 149 0.3842 3.8087807481230584E-01
3L_11834844_SNP G T 0.2475 49 149 0.3842 3.8087807481230584E-01
3L_11834846_DEL A ACA 0.2475 49 149 0.3842 3.8087807481230584E-01
3L_11834863_SNP C G 0.2615 51 144 0.1609 1.5586703424616533E-01
3L_11834928_SNP G T 0.1726 34 163 0.2156 2.0927246355633000E-01
3L_11834941_INS GGG G 0.05584 11 186 0.5119 5.0785256730145067E-01
3L_11834943_SNP G T 0.06061 12 186 0.6247 6.2207251691198073E-01
3L_11834970_SNP G A 0.2908 57 139 0.8001 7.9789451967820302E-01
3L_11835001_SNP A T 0.3 57 133 0.7188 7.1182078470503929E-01
3L_11835003_SNP G A 0.2865 55 137 0.6892 6.8344127980282043E-01
3L_11835004_SNP G A 0.3564 67 121 0.2594 2.4953993666954721E-01
3L_11835012_SNP T A 0.2887 56 138 0.7055 7.0188043612705830E-01
3L_11835013_SNP C G 0.2938 57 137 0.811 8.0797031832387911E-01
3L_11835064_SNP G C 0.2132 42 155 0.101 9.6498058695175803E-02
3L_11835124_SNP T A 0.241 47 148 0.3963 3.9019073631638879E-01
3L_11835166_SNP T C 0.2602 51 145 0.361 3.5565487632997039E-01
3L_11835183_SNP A G 0.2677 53 145 0.4064 4.0273176478543904E-01
3L_11835243_SNP C T 0.2526 49 145 0.06425 6.3409709270262238E-02
3L_11835284_SNP C G 0.05 10 190 0.2432 2.4025799867859110E-01
3L_11835285_SNP T C 0.3198 63 134 0.07094 6.7340267879345148E-02
3L_11835308_SNP C T 0.3485 69 129 0.2743 2.7057341428826387E-01
3L_11835314_INS GAGG G 0.3408 61 118 0.1783 1.8706258913072715E-01
3L_11835341_SNP A G 0.3385 66 129 0.05066 4.7611455011490389E-02
3L_11835429_SNP T G 0.1224 24 172 0.7972 7.9609015194405042E-01
3L_11835430_SNP A T 0.1128 22 173 0.6734 6.7026782210555358E-01
3L_11835466_SNP A C 0.1717 34 164 0.05423 5.2481623030083052E-02
3L_11835491_SNP G T 0.07179 14 181 0.2984 3.0093296857459673E-01
3L_11835510_SNP C G 0.06061 12 186 0.523 5.2032905889674175E-01
3L_11835611_SNP C T 0.401 79 118 0.3559 3.4991849437278999E-01
3L_11835659_SNP A G 0.07071 14 184 0.3231 3.1937995347493497E-01
3L_11835692_DEL G GG 0.4521 85 103 0.7321 7.3449518705104588E-01
3L_11835706_SNP G T 0.4715 91 102 0.8156 8.1433127587807486E-01
3L_11835728_DEL T TGTGT 0.4439 83 104 0.6721 6.6619013897325452E-01
3L_11835758_SNP A G 0.4821 94 101 0.9094 9.0817189656463182E-01
3L_11835759_SNP C T 0.4845 94 100 0.9627 9.6225084328941546E-01
3L_11835815_SNP A G 0.2386 47 150 0.3089 3.0303930702141324E-01
3L_11835840_SNP G T 0.05584 11 186 0.663 6.5895419672214306E-01
3L_11835914_SNP T G 0.1392 27 167 0.3807 3.8233667694537532E-01
3L_11836009_SNP G T 0.4869 93 98 0.1284 1.2967621746987890E-01
3L_11836041_SNP T G 0.1878 37 160 0.0519 4.9782914139379630E-02
3L_11836060_SNP T C 0.4588 89 105 0.09782 9.7768820514459565E-02
3L_11836065_SNP A G 0.1066 21 176 0.2955 2.9225488852310155E-01
3L_11836095_SNP A G 0.3046 60 137 0.449 4.4416227762227256E-01
3L_11836103_SNP A T 0.4308 84 111 0.3349 3.2942525546163870E-01
3L_11836160_SNP T A 0.4233 80 109 0.5334 5.4333317314586460E-01
3L_11836180_SNP G C 0.4309 81 107 0.2927 2.8257578072081868E-01
3L_11836380_SNP A T 0.2053 39 151 0.8745 8.7547088886641922E-01
3L_11836421_SNP G A 0.2798 54 139 0.1977 1.9176111311257160E-01
3L_11836441_SNP T G 0.2113 41 153 0.5886 5.8664003973325540E-01
3L_11836470_SNP A G 0.2525 50 148 0.2885 2.8349247605120476E-01
3L_11836474_SNP C T 0.2589 51 146 0.3422 3.3599952163136093E-01
3L_11836484_SNP G A 0.4474 85 105 0.1756 1.6796695495324954E-01
3L_11836489_SNP T G 0.08718 17 178 0.2991 2.9336739847248705E-01
3L_11836498_SNP G A 0.2872 56 139 0.17 1.6342029138440095E-01
3L_11836506_SNP C A 0.07653 15 181 0.8633 8.6168239576908889E-01
3L_11836513_SNP A T 0.2944 58 139 0.2161 2.1061040798718000E-01
3L_11836522_SNP A T 0.266 50 138 0.2918 2.8041363554051035E-01
3L_11836531_INS TT T 0.2564 50 145 0.3091 3.0383048763306930E-01
3L_11836535_SNP G C 0.266 50 138 0.3432 3.3695464010203791E-01
3L_11836543_SNP T A 0.2234 42 146 0.1382 1.3077446553724170E-01
3L_11836546_SNP A T 0.2299 43 144 0.1166 1.0802494884844593E-01
3L_11836550_SNP T A 0.2698 51 138 0.2562 2.4679170501133807E-01
3L_11836577_SNP T G 0.2194 43 153 0.09254 9.4039692015974619E-02
3L_11836592_SNP C G 0.2103 41 154 0.7271 7.2766295895909006E-01
3L_11836606_SNP G C 0.2041 40 156 0.9329 9.3215627471308904E-01
3L_11836633_SNP T C 0.1495 29 165 0.4976 4.9120947074194354E-01
3L_11836664_SNP C G 0.3979 76 115 0.9495 9.4858043755986954E-01
3L_11836665_SNP A G 0.3947 75 115 0.7433 7.4205034819543358E-01
3L_11836691_INS AA A 0.1437 24 143 0.8975 8.9584023837021698E-01
3L_11836745_SNP T C 0.1282 25 170 0.4593 4.5348115065212558E-01
3L_11836810_SNP T G 0.3949 77 118 0.6366 6.3314564564753284E-01
3L_11836842_SNP A G 0.1495 29 165 0.7808 7.7743237773763330E-01
3L_11836871_SNP C A 0.05612 11 185 0.9934 9.9339669399536723E-01
3L_11836898_SNP T C 0.06061 12 186 0.7219 7.1986231284066426E-01
3L_11836913_SNP A T 0.2143 42 154 0.3249 3.1795169578917537E-01
3L_11836935_SNP C T 0.1837 36 160 0.4891 4.8834665085716400E-01
3L_11836998_SNP T C 0.07035 14 185 0.6768 6.7428719181379770E-01
3L_11837025_DEL C CACTCTGCG 0.2155 39 142 0.7469 7.3949571470195186E-01
3L_11837037_SNP T C 0.05025 10 189 0.5024 4.9979502670121423E-01
3L_11837066_SNP C T 0.08377 16 175 0.5915 5.9913508147034555E-01
3L_11837068_SNP T C 0.1596 30 158 0.29 2.7936500849647783E-01
3L_11837136_SNP T C 0.2448 47 145 0.3548 3.4425803602651184E-01
3L_11837138_SNP C T 0.3717 71 120 0.4399 4.3160607274991070E-01
3L_11837148_SNP A G 0.2204 41 145 0.2776 2.7272911526112886E-01
3L_11837162_SNP T C 0.05556 11 187 0.4769 4.7346473432001412E-01
3L_11837196_SNP G T 0.201 39 155 0.2736 2.6618446971475762E-01
3L_11837304_SNP T C 0.2857 56 140 0.7547 7.5215396122163036E-01
3L_11837308_SNP T C 0.2245 44 152 0.3897 3.8411689450715114E-01
3L_11837355_SNP G T 0.3927 75 116 0.5374 5.3520404672779631E-01
3L_11837382_SNP T C 0.4392 83 106 0.4078 4.0484513935696032E-01
3L_11837391_SNP T G 0.4392 83 106 0.4273 4.2400381024213418E-01
3L_11837399_SNP G A 0.3822 73 118 0.7449 7.4421395444144722E-01
3L_11837424_SNP G T 0.4444 84 105 0.4425 4.3895954983063223E-01
3L_11837443_SNP C T 0.4427 85 107 0.4393 4.3834682652722667E-01
3L_11837451_SNP T A 0.4398 84 107 0.5001 4.9988215938970781E-01
3L_11837554_SNP A C 0.05102 10 186 0.4328 4.2610471407048156E-01
3L_11837555_SNP A G 0.05102 10 186 0.4328 4.2610471407048156E-01
3L_11837665_SNP G A 0.1804 35 159 0.5803 5.7958623527473463E-01
3L_11837666_SNP C A 0.356 68 123 0.9548 9.5492648538168268E-01
3L_11837763_SNP T A 0.4762 90 99 0.6468 6.3866947400713869E-01
3L_11837795_SNP G A 0.4301 80 106 0.5026 4.9099624679551701E-01
3L_11837800_SNP T G 0.1875 36 156 0.8468 8.4556225618418612E-01
3L_11837844_SNP G A 0.3822 73 118 0.7176 7.1150414373419424E-01
3L_11837873_SNP G T 0.2474 47 143 0.1077 1.0709167269524200E-01
3L_11837879_SNP C A 0.2461 47 144 0.254 2.5447737955452032E-01
3L_11837892_DEL A ATTTATCCATGTA 0.1854 33 145 0.3264 3.0908010498440341E-01
3L_11837940_SNP A T 0.2887 56 138 0.6202 6.1478434547444460E-01
3L_11838003_SNP G C 0.1558 31 168 0.7171 7.1499349975855586E-01
3L_11838016_SNP C A 0.3646 70 122 0.685 6.7807248771062933E-01
3L_11838017_SNP T G 0.08081 16 182 0.1021 9.8503922310985259E-02
3L_11838019_SNP T G 0.4 74 111 0.6703 6.7088403757427184E-01
3L_11838038_SNP T C 0.2798 54 139 0.5323 5.2449776665525238E-01
3L_11838043_SNP G A 0.4082 80 116 0.728 7.2448098572888542E-01
3L_11838048_SNP A G 0.1061 21 177 0.7527 7.4999139820370009E-01
3L_11838062_SNP T C 0.5 95 95 0.3537 3.5390238103638094E-01
3L_11838092_SNP A G 0.09091 18 180 0.3791 3.7574405608790751E-01
3L_11838098_INS AT A 0.1075 20 166 0.7896 7.8666705847023999E-01
3L_11838107_SNP C T 0.2071 41 157 0.7308 7.2841419556619924E-01
3L_11838116_SNP C A 0.202 40 158 0.9386 9.3870218911599568E-01
3L_11838125_SNP T C 0.206 41 158 0.7116 7.0947052292332902E-01
3L_11838128_SNP T C 0.2564 50 145 0.5693 5.6755298684884292E-01
3L_11838193_SNP C A 0.3756 74 123 0.9685 9.6808149015853218E-01
3L_11838197_SNP T C 0.1949 38 157 0.6004 5.9673760875718129E-01
3L_11838208_SNP A G 0.1582 31 165 0.718 7.1418160321453628E-01
3L_11838216_SNP G C 0.1538 30 165 0.8658 8.6399704522677401E-01
3L_11838244_SNP G C 0.07035 14 185 0.4607 4.5732873696493126E-01
3L_11838273_SNP A T 0.3538 69 126 0.8677 8.6566729779004592E-01
3L_11838290_DEL G AGATA 0.3077 60 135 0.5454 5.3993789913906198E-01
3L_11838300_SNP G A 0.3021 58 134 0.551 5.4240387243637889E-01
3L_11838306_SNP C T 0.2974 58 137 0.6872 6.8268439694358918E-01
3L_11838307_SNP T G 0.2602 51 145 0.9289 9.2807174773495382E-01
3L_11838309_SNP T C 0.2589 51 146 0.9158 9.1497955173019085E-01
3L_11838358_SNP T C 0.1269 25 172 0.3846 3.7859701825544922E-01
3L_11838388_SNP C A 0.06599 13 184 0.4142 4.0782817621073197E-01
3L_11838393_SNP G C 0.3264 63 130 0.1463 1.4244567598403179E-01
3L_11838400_DEL T TCCAGCACATAT 0.075 15 185 0.3737 3.7070842962070882E-01
3L_11838402_SNP C T 0.3239 57 119 0.5777 5.5748538779035739E-01
3L_11838413_SNP T C 0.075 15 185 0.3737 3.7070842962070882E-01
3L_11838431_SNP G A 0.2486 46 139 0.5135 5.0319968973370988E-01
3L_11838445_SNP C G 0.4555 87 104 0.6967 6.8935175989471797E-01
3L_11838456_SNP C T 0.1472 29 168 0.3787 3.7440370279077406E-01
3L_11838465_SNP A G 0.228 44 149 0.8398 8.3888149463572537E-01
3L_11838495_INS T TTATA 0.1878 37 160 0.07993 7.6233467332849331E-02
3L_11838504_SNP T C 0.2953 57 136 0.416 4.0720399735434343E-01
3L_11838526_SNP A G 0.05612 11 185 0.548 5.4348218122922476E-01
3L_11838534_SNP G C 0.2984 57 134 0.689 6.8348354211042628E-01
3L_11838592_SNP G C 0.3782 73 120 0.8389 8.3711567525688846E-01
3L_11838625_SNP A C 0.3278 59 121 0.9686 9.6780424224790240E-01
3L_11838667_SNP C G 0.09091 18 180 0.1852 1.8051117122389837E-01
3L_11838686_SNP A G 0.3495 65 121 0.473 4.6746222614189747E-01
3L_11838747_SNP A G 0.4639 90 104 0.2761 2.7231068596092511E-01
3L_11839085_SNP G T 0.4712 90 101 0.9492 9.4833156353941472E-01
3L_11839126_SNP A T 0.1523 30 167 0.7967 7.9447773209088002E-01
3L_11839142_SNP A G 0.2835 55 139 0.8507 8.4782896670039631E-01
3L_11839144_SNP A G 0.1692 33 162 0.6241 6.1855429814125784E-01
3L_11839152_SNP C G 0.2062 40 154 0.9078 9.0601190422858335E-01
3L_11839189_SNP C G 0.4564 89 106 0.8173 8.1445409626046339E-01
3L_11839213_SNP A G 0.1392 27 167 0.08571 8.4186754368222982E-02
3L_11839234_SNP T C 0.1959 38 156 0.2995 2.9311068969783427E-01
3L_11839240_SNP T A 0.1929 38 159 0.2898 2.8549959171512029E-01
3L_11839242_SNP T G 0.3005 58 135 0.1605 1.5285035834402860E-01
3L_11839249_SNP C T 0.1606 31 162 0.7223 7.1779107326376335E-01
3L_11839263_SNP C A 0.05076 10 187 0.7788 7.7719335384449995E-01
3L_11839276_SNP C T 0.4526 86 104 0.4518 4.4453931871205421E-01
3L_11839284_SNP G A 0.2461 47 144 0.7989 7.9721536925529479E-01
3L_11839286_SNP A G 0.4628 87 101 0.3394 3.2731297080576094E-01
3L_11839293_SNP A G 0.4583 88 104 0.2731 2.6564336082809126E-01
3L_11839301_SNP T C 0.456 88 105 0.2801 2.7361643288388804E-01
3L_11839313_DEL T TT 0.2865 55 137 0.2661 2.6151671952288191E-01
3L_11839318_SNP T A 0.1546 30 164 0.9844 9.8412742037158196E-01
3L_11839336_SNP A C 0.4946 91 93 0.09508 8.8304518564391477E-02
3L_11839363_SNP A C 0.1846 36 159 0.3703 3.6306005713738732E-01
3L_11839384_SNP A C 0.2 39 156 0.4739 4.6647723226505966E-01
3L_11839385_SNP G A 0.1832 35 156 0.3467 3.3489716702577410E-01
3L_11839411_SNP C A 0.5 95 95 0.383 3.7123093783202332E-01
3L_11839412_SNP A T 0.4706 88 99 0.276 2.5983376408684966E-01
3L_11839438_SNP T C 0.159 31 164 0.8318 8.2878520695240832E-01
3L_11839451_SNP G T 0.2103 41 154 0.6459 6.4076756115830613E-01
3L_11839461_SNP G C 0.2135 41 151 0.5799 5.7224040024448675E-01
3L_11839493_SNP A G 0.2356 45 146 0.4324 4.2350246885865528E-01
3L_11839494_SNP G C 0.4145 80 113 0.3497 3.4197572776225904E-01
3L_11839495_SNP A G 0.3144 61 133 0.1763 1.7157243392477795E-01
3L_11839517_SNP C T 0.3436 67 128 0.3019 2.9464229625560290E-01
3L_11839535_SNP C A 0.1813 35 158 0.5073 5.0233682437189398E-01
3L_11839601_DEL ACTCAGATTAA A 0.3265 64 132 0.1889 1.8292452658451797E-01
3L_11839623_SNP G A 0.1574 31 166 0.938 9.3722993213319106E-01
3L_11839642_SNP A G 0.1531 30 166 0.9073 9.0589416026300851E-01
3L_11839657_SNP A T 0.1503 29 164 0.7256 7.2166512399405924E-01
3L_11839670_SNP T C 0.1531 30 166 0.8341 8.3184194824839230E-01
3L_11839682_SNP A C 0.1531 30 166 0.9632 9.6260667297146252E-01
3L_11839688_SNP A G 0.1443 28 166 0.9602 9.5943946544019232E-01
3L_11839693_SNP C A 0.1487 29 166 0.8284 8.2559174971198956E-01
3L_11839702_INS GTATGTATG G 0.1399 27 166 0.9921 9.9190627795921515E-01
3L_11839716_SNP T C 0.2656 51 141 0.2471 2.3733112299129666E-01
3L_11839743_SNP G T 0.1675 33 164 0.7698 7.6687569243011011E-01
3L_11839760_SNP G A 0.4271 82 110 0.2441 2.3467275770717688E-01
3L_11839768_SNP G A 0.1762 34 159 0.8271 8.2426615705250605E-01
3L_11839769_SNP C G 0.171 33 160 0.8684 8.6624372879210632E-01
3L_11839808_SNP T C 0.2081 41 156 0.3868 3.8176858913452938E-01
3L_11839833_SNP C A 0.1701 33 161 0.7552 7.5155612055057996E-01
3L_11839943_SNP T C 0.4895 93 97 0.4922 4.8170183357241747E-01
3L_11839944_SNP A G 0.1786 35 161 0.7159 7.1292090710540790E-01
3L_11839951_INS TC T 0.2094 40 151 0.9381 9.3716341774387257E-01
3L_11839954_SNP A C 0.2165 42 152 0.8655 8.6361731805552677E-01
3L_11839959_SNP T A 0.3231 63 132 0.391 3.8289403498523333E-01
3L_11839975_DEL G GGTG 0.1728 33 158 0.5827 5.7512413768909010E-01
3L_11840136_SNP T C 0.2383 46 147 0.4939 4.8677927850590086E-01
3L_11840147_SNP C G 0.232 45 149 0.7351 7.3033760573897233E-01
3L_11840161_DEL G GTACA 0.05814 10 162 0.6089 5.9031275939375094E-01
3L_11840196_SNP G A 0.1735 34 162 0.6563 6.5291142906617838E-01
3L_11840216_SNP C T 0.1818 36 162 0.9307 9.3006759475293599E-01
3L_11840220_SNP G C 0.441 86 109 0.4903 4.8388711058851608E-01
3L_11840221_SNP C T 0.2356 45 146 0.9058 9.0370173732797299E-01
3L_11840227_SNP C A 0.3622 71 125 0.5703 5.6531899704584276E-01
3L_11840238_SNP C G 0.1818 36 162 0.6196 6.1597051739856967E-01
3L_11840284_SNP G A 0.4 76 114 0.6962 6.9627082745145485E-01
3L_11840295_DEL A AAATTGTCAATCTGTAGCAAGTATTTTCTTTTCAGTTA 0.3959 78 119 0.4775 4.7973687040802715E-01
3L_11840347_SNP A T 0.3822 73 118 0.3521 3.5099009698077177E-01
3L_11840355_SNP C T 0.3866 75 119 0.4265 4.2569993015941532E-01
3L_11840356_SNP A G 0.3897 76 119 0.4345 4.3488236897937549E-01
3L_11840365_SNP T G 0.3968 75 114 0.2797 2.8130089370134437E-01
3L_11840400_DEL G GTCCG 0.1719 33 159 0.4565 4.4616152946921239E-01
3L_11840409_SNP A G 0.3777 71 117 0.5712 5.6632296118142267E-01
3L_11840419_SNP G A 0.2199 42 149 0.9007 8.9908030289745899E-01
3L_11840423_SNP T G 0.3617 68 120 0.4143 4.0065714956594556E-01
3L_11840426_MNP GTA TAT 0.369 69 118 0.5647 5.6884117581331184E-01
3L_11840430_SNP T A 0.369 69 118 0.5385 5.4126234795367423E-01
3L_11840433_SNP A C 0.367 69 119 0.5471 5.5102157501338489E-01
3L_11840452_SNP A G 0.3646 70 122 0.8444 8.4150154648406161E-01
3L_11840456_SNP T C 0.3679 71 122 0.8538 8.5111250238274572E-01
3L_11840476_SNP T C 0.3608 70 124 0.6059 6.0073812376887004E-01
3L_11840477_SNP T A 0.366 71 123 0.489 4.8413095692271646E-01
3L_11840544_SNP G T 0.4948 95 97 0.4444 4.3774458631843949E-01
3L_11840583_SNP G T 0.2216 43 151 0.5206 5.1403804513823581E-01
3L_11840850_SNP G A 0.1753 34 160 0.8035 8.0088917489346800E-01
3L_11840865_SNP C A 0.05641 11 184 0.174 1.6827917164999062E-01
3L_11840866_SNP C A 0.1955 35 144 0.3275 3.2864179284711159E-01
3L_11840888_SNP A T 0.06122 12 184 0.2481 2.4266255192134079E-01
3L_11840943_SNP G T 0.1558 31 168 0.8099 8.0844232191929677E-01
3L_11840968_INS ACATATGTA A 0.06358 11 162 0.5071 4.9539568073091989E-01
3L_11841013_DEL T TT 0.06383 12 176 0.4524 4.6157892921174593E-01
3L_11841140_SNP C T 0.05051 10 188 0.8275 8.2648880508571776E-01
3L_11841142_SNP C T 0.102 20 176 0.4297 4.2467913351656084E-01
3L_11841163_SNP A C 0.3627 70 123 0.3881 3.8146566102615931E-01
3L_11841198_SNP T G 0.1749 32 151 0.5012 4.8900099237160521E-01
3L_11841201_SNP T C 0.3207 59 125 0.296 2.9051924391390194E-01
3L_11841202_INS TT T 0.2698 51 138 0.2657 2.6060422900822144E-01
3L_11841220_SNP A G 0.1937 37 154 0.8003 7.9745432386874882E-01
3L_11841234_SNP T C 0.1947 37 153 0.7885 7.8540070260785011E-01
3L_11841236_SNP G C 0.09184 18 178 0.5258 5.2074170480132942E-01
3L_11841241_DEL C CGGAGAC 0.2591 50 143 0.2471 2.4898069725185901E-01
3L_11841266_SNP A G 0.2251 43 148 0.8922 8.8956559564642490E-01
3L_11841272_SNP T G 0.25 48 144 0.2033 2.0245016142167183E-01
3L_11841278_SNP T A 0.2539 49 144 0.2182 2.1970223022048063E-01
3L_11841287_SNP G C 0.201 39 155 0.8395 8.3797426802223207E-01
3L_11841304_SNP C G 0.4607 88 103 0.2103 2.0960975183501507E-01
3L_11841320_SNP G T 0.2917 56 136 0.4798 4.7223936373918440E-01
3L_11841321_SNP G T 0.4211 80 110 0.7377 7.3590807712054085E-01
3L_11841333_SNP G T 0.4072 79 115 0.6583 6.5301503603217637E-01
3L_11841334_SNP G A 0.2953 57 136 0.3818 3.7382119332929586E-01
3L_11841340_SNP A G 0.3969 77 117 0.9105 9.0914987823398041E-01
3L_11841363_DEL GG A 0.3026 59 136 0.3425 3.3771668443127967E-01
3L_11841372_SNP T G 0.3037 58 133 0.3334 3.2445190506031862E-01
3L_11841373_SNP A G 0.1917 37 156 0.9149 9.1344190684951554E-01
3L_11841409_INS AAA A 0.1421 26 157 0.3929 4.4713171161965903E-01
3L_11841447_SNP G T 0.1897 33 141 0.8048 7.9772361650002810E-01
3L_11841480_SNP T C 0.2909 48 117 0.6729 6.5818025212557263E-01
3L_11841512_SNP A G 0.224 41 142 0.7779 7.7226705565796294E-01
3L_11841530_INS T TGGAAAACCTTCT 0.2919 54 131 0.1817 1.7898758885019128E-01
3L_11841580_SNP T C 0.3297 60 122 0.387 3.7559670861853023E-01
3L_11841582_SNP G T 0.3242 59 123 0.3183 3.0914875733128977E-01
3L_11841588_SNP C A 0.235 43 140 0.04177 3.7152469391463841E-02
3L_11841649_SNP C A 0.4211 80 110 0.2307 2.2182360197327955E-01
3L_11841687_SNP A C 0.2842 52 131 0.8838 8.8127194424648381E-01
3L_11841736_SNP T A 0.2473 46 140 0.01615 1.3856462519501327E-02
3L_11841746_SNP T A 0.25 46 138 0.01714 1.4506517921569127E-02
3L_11841747_SNP T A 0.25 46 138 0.02788 2.3870050078619164E-02
3L_11841753_SNP T C 0.07254 14 179 0.2189 2.1252134135212197E-01
3L_11841755_SNP C T 0.2595 48 137 0.04006 3.6114538574334866E-02
3L_11841799_SNP C G 0.3299 64 130 0.7717 7.7200297846425736E-01
3L_11841854_SNP A G 0.4286 81 108 0.2625 2.5632031600581451E-01
3L_11841878_SNP G A 0.06667 13 182 0.9637 9.6348866105996445E-01
3L_11841929_SNP T A 0.3622 71 125 0.1482 1.4863235346428227E-01
3L_11841934_SNP T C 0.06599 13 184 0.6501 6.4740909972218619E-01
3L_11841938_SNP T C 0.05528 11 188 0.6326 6.2987117271051152E-01
3L_11841981_SNP C G 0.2449 48 148 0.9506 9.4993842983921761E-01
3L_11842032_SNP G A 0.2577 50 144 0.2711 2.6580474801774834E-01
3L_11842141_DEL G GG 0.2394 45 143 0.85 8.4898632663649864E-01
3L_11842151_SNP A G 0.4332 81 106 0.06093 5.9337002928349314E-02
3L_11842250_SNP T C 0.2172 43 155 0.04187 4.1217996750227588E-02
3L_11842268_SNP T C 0.288 55 136 0.04437 4.4397175935714434E-02
3L_11842296_SNP T A 0.2698 51 138 0.102 1.0157935176005684E-01
3L_11842304_SNP G C 0.232 42 139 0.151 1.6106354429659520E-01
3L_11842345_SNP A G 0.4127 78 111 0.8952 8.9335329161599097E-01
3L_11842418_SNP T C 0.3897 76 119 0.1123 1.0615547228946143E-01
3L_11842429_SNP G A 0.3505 68 126 0.9583 9.5884060179598940E-01
3L_11842538_SNP C T 0.1364 27 171 0.3448 3.4894032981190892E-01
3L_11842539_SNP A G 0.2234 44 153 0.7482 7.4549577937276856E-01
3L_11842602_SNP C T 0.4355 81 105 0.3012 2.9836353008229222E-01
3L_11842671_SNP C G 0.2526 49 145 0.5076 5.0046048712079960E-01
3L_11842682_SNP C G 0.1667 32 160 0.106 1.2755769067828249E-01
3L_11842687_SNP T C 0.1658 32 161 0.3598 3.6225223879643753E-01
3L_11842690_SNP G A 0.2011 38 151 0.1019 1.0190839640189309E-01
3L_11842704_SNP T C 0.2031 39 153 0.1405 1.4288676717998239E-01
3L_11842751_SNP C A 0.1856 36 158 0.6375 6.3623273346767484E-01
3L_11842879_SNP G A 0.3591 65 116 0.4837 5.0250166888608572E-01
3L_11843037_SNP T C 0.08081 16 182 0.5052 5.0283720098905604E-01
3L_11843050_SNP C T 0.4171 78 109 0.257 2.4756475363077868E-01
3L_11843092_SNP G A 0.4398 84 107 0.3024 2.9650013494376093E-01
3L_11843127_SNP C T 0.1809 36 163 0.1229 1.2002341025591667E-01
3L_11843177_SNP T G 0.2667 52 143 0.9046 9.0319650119991790E-01
3L_11843278_SNP A G 0.2923 57 138 0.003336 2.9082774550037412E-03
3L_11843292_DEL G GGAACTTAGTCTTCATTCCATTTACATGCAAGTACTTATAAAA 0.2723 52 139 0.003001 3.0174936355694504E-03
3L_11843343_SNP G A 0.201 39 155 0.1123 1.0944502022254854E-01
3L_11843352_SNP C T 0.2081 41 156 0.2228 2.1683279124699517E-01
3L_11843359_SNP C T 0.4845 94 100 0.225 2.1621543731864568E-01
3L_11843368_SNP T A 0.2021 39 154 0.2942 2.8684634210740612E-01
3L_11843377_INS ATATAGGTAGATA A 0.2116 40 149 0.2416 2.3035866992779341E-01
3L_11843391_SNP T A 0.2487 49 148 0.02768 2.6610508974797949E-02
3L_11843398_SNP T G 0.5 95 95 0.1398 1.2938295467962635E-01
3L_11843407_SNP C T 0.2474 48 146 0.01033 9.3099000851697474E-03
3L_11843421_SNP C G 0.2526 49 145 0.07119 7.7064499641879072E-02
3L_11843425_SNP A T 0.2487 48 145 0.04703 4.3587417648078698E-02
3L_11843431_SNP G A 0.4817 92 99 0.08753 7.9483522859384065E-02
3L_11843454_SNP G T 0.4278 80 107 0.1753 1.6167194175844102E-01
3L_11843458_SNP C T 0.2974 58 137 0.05698 5.3560900840804247E-02
3L_11843459_DEL T TAAC 0.4869 93 98 0.1021 9.3440822074516094E-02
3L_11843474_SNP T C 0.4783 88 96 0.01754 1.6042273401977333E-02
3L_11843480_INS TTTAAATAGCACT T 0.1207 21 153 0.8529 8.4854070091031408E-01
3L_11843551_SNP A C 0.1979 37 150 0.1131 1.0991264381803689E-01
3L_11843558_SNP G C 0.2637 48 134 0.7096 7.0224784979124988E-01
3L_11843567_SNP C A 0.3778 68 112 0.5027 4.9526925452328585E-01
3L_11843592_DEL T TT 0.1311 24 159 0.03731 4.0184373331891239E-02
3L_11843593_SNP C T 0.05625 9 151 0.4823 5.3498403589059662E-01
3L_11843687_INS TC T 0.1094 21 171 0.0502 4.6309982266568191E-02
3L_11843764_SNP C G 0.3548 66 120 0.2008 1.8800449121407536E-01
3L_11843819_SNP C A 0.2694 52 141 0.2504 2.4524785252639203E-01
3L_11843822_SNP C T 0.1726 34 163 0.05439 5.1567491855089506E-02
3L_11843862_SNP A G 0.1582 31 165 0.1028 9.8553116270778007E-02
3L_11843865_SNP T A 0.3508 67 124 0.4511 4.4269143554939128E-01
3L_11843884_INS TGT T 0.3476 65 122 0.4257 4.2939935171164945E-01
3L_11843886_SNP A G 0.3405 63 122 0.3946 3.9741225772481070E-01
3L_11843919_INS T TTTGGGAAATCT 0.4421 84 106 0.305 3.0484417429860733E-01
3L_11843949_SNP G A 0.1256 25 174 0.833 8.3155812012010133E-01
3L_11843958_SNP T C 0.1307 26 173 0.8812 8.8030756338792460E-01
3L_11843960_SNP G T 0.13 26 174 0.866 8.6518663640938009E-01
3L_11843981_SNP C T 0.05051 10 188 0.4078 4.0480036511739970E-01
3L_11844025_SNP G A 0.4536 88 106 0.3055 2.9855441407972860E-01
3L_11844140_SNP T C 0.05612 11 185 0.2681 2.7015512890579207E-01
3L_11844195_SNP G T 0.2732 53 141 0.1134 1.0799831173558927E-01
3L_11844212_SNP A G 0.2784 54 140 0.03515 3.2025467205930587E-02
3L_11844286_SNP T G 0.05612 11 185 0.9336 9.3269611237085792E-01
3L_11844290_SNP G A 0.1077 21 174 0.8754 8.7318932280035666E-01
3L_11844298_SNP T A 0.2591 50 143 0.3086 3.0215615370461513E-01
3L_11844306_SNP A C 0.06154 12 183 0.9694 9.6959354357511940E-01
3L_11844342_SNP G A 0.08673 17 179 0.9685 9.6867643756688671E-01
3L_11844353_SNP T C 0.1461 26 152 0.006052 6.4541303845693987E-03
3L_11844454_SNP A G 0.4531 87 105 0.2733 2.6562966779196673E-01
3L_11844467_DEL GAATATCTAAAGAAAAAG G 0.4691 91 103 0.3198 3.1379256530996658E-01
3L_11844494_SNP G C 0.322 57 120 0.3709 3.5425678274189321E-01
3L_11844495_SNP A G 0.3854 74 118 0.5929 5.8762451000357807E-01
3L_11844520_SNP C T 0.2798 54 139 0.5645 5.5963306781358724E-01
3L_11844521_SNP T C 0.08122 16 181 0.7579 7.5936928946999771E-01
3L_11844570_SNP A G 0.07732 15 179 0.2287 2.2969940595558125E-01
3L_11844593_SNP T C 0.4392 83 106 0.12 1.1748419571734059E-01
3L_11844598_SNP T C 0.105 21 179 0.1455 1.4296717794386582E-01
3L_11844599_SNP G T 0.4278 80 107 0.14 1.3144945919121798E-01
3L_11844746_SNP T G 0.2188 42 150 0.2262 2.2042690512477281E-01
3L_11844836_SNP A G 0.3351 64 127 0.1313 1.3012158721645706E-01
3L_11844842_SNP T C 0.09326 18 175 0.1557 1.4724641042345021E-01
3L_11844887_SNP G A 0.199 39 157 0.1003 9.5304891988014950E-02
3L_11844893_SNP C A 0.2727 51 136 0.6026 5.9466318638679838E-01
3L_11844992_SNP G T 0.114 22 171 0.6703 6.6537183613375794E-01
3L_11844995_SNP C T 0.3476 65 122 0.272 2.7012820007532623E-01
3L_11845037_SNP T C 0.1649 32 162 0.9607 9.6004593989534492E-01
3L_11845063_SNP A G 0.1179 23 172 0.5527 5.4972636983789114E-01
3L_11845076_SNP T G 0.1186 23 171 0.5764 5.7228719564316721E-01
3L_11845136_SNP T C 0.4 72 108 0.2345 2.3529212614162442E-01
3L_11845139_SNP T C 0.07772 15 178 0.9362 9.3609450947224326E-01
3L_11845160_SNP A G 0.08629 17 180 0.06445 6.1360628225966406E-02
3L_11845178_SNP T A 0.4316 82 108 0.3329 3.2320471309648524E-01
3L_11845184_SNP A C 0.2143 39 143 0.9507 9.4988612128483074E-01
3L_11845187_SNP A G 0.328 62 127 0.92 9.1863412445482062E-01
3L_11845202_SNP A G 0.4231 77 105 0.8587 8.5488586583722170E-01
3L_11845205_SNP C T 0.2565 49 142 0.8134 8.1368569610510177E-01
3L_11845217_SNP A C 0.07614 15 182 0.758 7.5612401943685170E-01
3L_11845259_SNP A G 0.1269 25 172 0.2542 2.4950200192965744E-01
3L_11845274_SNP T C 0.09694 19 177 0.07321 6.9955341254521256E-02
3L_11845325_SNP T C 0.4086 76 110 0.3407 3.2981846339803478E-01
3L_11845405_SNP A G 0.1571 30 161 0.2759 2.6486629552561958E-01
3L_11845490_SNP C G 0.4264 84 113 0.07846 8.0084339944349561E-02
3L_11845502_SNP T G 0.3421 65 125 0.06895 6.7147609531345090E-02
3L_11845523_SNP C T 0.4293 82 109 0.09868 9.7064159984186382E-02
3L_11845547_SNP C G 0.4051 79 116 0.06969 7.0651208779757363E-02
3L_11845565_SNP G A 0.0603 12 187 0.6948 6.9219375498948588E-01
3L_11845568_SNP T G 0.2932 56 135 0.2889 2.9940618793593965E-01
3L_11845604_SNP T C 0.05076 10 187 0.3856 3.8101562574374137E-01
3L_11845610_SNP A G 0.4894 92 96 0.3808 3.7255430860371708E-01
3L_11845676_SNP C T 0.1675 33 164 0.1195 1.1606321094813388E-01
3L_11845711_DEL A AGGACAC 0.1771 34 158 0.06534 5.9781030855500669E-02
3L_11845746_SNP C T 0.2396 46 146 0.05878 5.4932970030020574E-02
3L_11845750_SNP G A 0.4564 89 106 0.9836 9.8353612703190529E-01
3L_11845754_SNP C T 0.2041 40 156 0.1593 1.5290427399185369E-01
3L_11845758_INS G GCG 0.4133 81 115 0.8675 8.6563218193771196E-01
3L_11845777_DEL A ACGTA 0.3966 71 108 0.2022 1.9045427020350780E-01
3L_11845789_SNP A G 0.199 39 157 0.1917 1.8548149189708740E-01
3L_11845810_SNP T C 0.2423 47 147 0.4321 4.2439619883500634E-01
3L_11845811_DEL G GCAAT 0.25 49 147 0.5626 5.5677812014195038E-01
3L_11845822_DEL T TAC 0.08543 17 182 0.9983 9.9822689943992116E-01
3L_11845825_SNP T C 0.4536 88 106 0.08455 7.9895243468227281E-02
3L_11845826_SNP C T 0.201 39 155 0.1707 1.6298384419126477E-01
3L_11845828_SNP C T 0.2 39 156 0.227 2.2141658242167439E-01
3L_11845829_SNP T A 0.1465 29 169 0.9594 9.5898281847460254E-01
3L_11845835_SNP A T 0.2408 46 145 0.1269 1.1724887666693828E-01
3L_11845836_SNP T C 0.2408 46 145 0.1223 1.1312702921543105E-01
3L_11845846_SNP G T 0.2356 45 146 0.1505 1.5617771593113605E-01
3L_11845859_DEL A ATT 0.2513 49 146 0.5461 5.3988008365051177E-01
3L_11845872_SNP G A 0.3264 63 130 0.4843 4.7600758989422243E-01
3L_11845885_SNP T G 0.4053 77 113 0.8283 8.2428297062359668E-01
3L_11845897_SNP A T 0.2781 52 135 0.1598 1.4885199831359852E-01
3L_11845901_SNP A T 0.3263 62 128 0.6205 6.1371306096952793E-01
3L_11845903_SNP A T 0.4064 76 111 0.6651 6.5688538227729465E-01
3L_11845907_INS TATATAATATATTA T 0.2022 37 146 0.4657 4.5656597077154659E-01
3L_11845910_SNP T C 0.2044 37 144 0.562 5.4957648847516261E-01
3L_11845916_SNP G A 0.309 55 123 0.3252 3.0839465597426063E-01
3L_11845919_SNP G C 0.1925 36 151 0.07787 7.0620576546324310E-02
3L_11845927_SNP A T 0.3135 58 127 0.4001 3.8936658963453963E-01
3L_11845937_SNP A T 0.2097 39 147 0.1321 1.2097442080710386E-01
3L_11845955_SNP T A 0.226 40 137 0.1254 1.0776322662505688E-01
3L_11845958_SNP A T 0.2202 37 131 0.6498 6.3416655335754801E-01
3L_11845967_SNP G T 0.2484 40 121 0.2023 1.7873525454145822E-01
3L_11845971_SNP C A 0.125 20 140 0.6842 6.6560813086615145E-01
3L_11845972_SNP T C 0.2455 41 126 0.16 1.4052876811240411E-01
3L_11845976_SNP A T 0.4971 87 88 0.1825 1.6312308460281666E-01
3L_11845982_SNP A T 0.2193 41 146 0.3371 3.2817427077739225E-01
3L_11845986_SNP C G 0.2105 40 150 0.1591 1.5128951000336255E-01
3L_11845989_SNP A C 0.2486 46 139 0.5125 5.1561001361559966E-01
3L_11845992_SNP A C 0.267 51 140 0.7767 7.7279935622354035E-01
3L_11846013_SNP C A 0.2092 41 155 0.1595 1.5430410041417097E-01
3L_11846018_SNP A C 0.4323 83 109 0.7293 7.2514433303044190E-01
3L_11846039_SNP T C 0.101 20 178 0.6678 6.6966387079384893E-01
3L_11846053_SNP T C 0.1969 38 155 0.1194 1.1389250946245411E-01
3L_11846066_SNP A T 0.1256 25 174 0.08559 8.2911036857517967E-02
3L_11846079_SNP C G 0.1531 30 166 0.8091 8.0701185864509628E-01
3L_11846103_SNP A G 0.1289 25 169 0.9673 9.6689763293483522E-01
3L_11846111_SNP A T 0.1295 25 168 0.9401 9.3940382009419721E-01
3L_11846118_DEL A AGGTCCGCAAAAGTCCAGA 0.2732 53 141 0.88 8.7826445450582757E-01
3L_11846185_SNP G A 0.2732 53 141 0.6953 6.8935930675273804E-01
3L_11846199_DEL A AA 0.3211 61 129 0.258 2.4710984199669628E-01
3L_11846254_INS GACT TG 0.06566 13 185 0.9341 9.3355460904973442E-01
3L_11846256_INS GATGG G 0.1202 22 161 0.1121 1.4301450133649785E-01
3L_11846330_SNP G C 0.2932 56 135 0.5623 5.5446507413773927E-01
3L_11846373_SNP T C 0.1429 28 168 0.9777 9.7731962795150007E-01
3L_11846409_SNP G A 0.3627 70 123 0.5126 5.0964644330839182E-01
3L_11846422_SNP A G 0.3827 75 121 0.08988 9.0100709425340209E-02
3L_11846426_SNP T A 0.3795 74 121 0.07518 7.5170462899705720E-02
3L_11846436_SNP G A 0.2462 48 147 0.2202 2.1253290146662429E-01
3L_11846441_SNP G C 0.2923 57 138 0.42 4.1433294731003578E-01
3L_11846443_INS AAA A 0.3579 68 122 0.3647 3.6064750420960812E-01
3L_11846446_SNP T A 0.3617 68 120 0.4466 4.4063389431446753E-01
3L_11846449_MNP GGA ACC 0.3617 68 120 0.4749 4.7129109893624233E-01
3L_11846459_SNP G A 0.4031 77 114 0.1975 1.9985426134209072E-01
3L_11846463_SNP A T 0.4124 80 114 0.2495 2.5399945202813157E-01
3L_11846477_SNP T G 0.1472 29 168 0.7995 7.9733188448045655E-01
3L_11846505_SNP T A 0.3247 63 131 0.6506 6.4990518863200075E-01
3L_11846523_SNP G T 0.1649 32 162 0.1381 1.3262797219969102E-01
3L_11846527_SNP C T 0.3264 63 130 0.3084 2.9854889728250655E-01
3L_11846537_SNP C T 0.3608 70 124 0.2381 2.2874087724234549E-01
3L_11846541_SNP G A 0.3594 69 123 0.1404 1.3699143898816535E-01
3L_11846544_SNP A T 0.3684 70 120 0.1642 1.6039675352222948E-01
3L_11846545_SNP C A 0.1606 31 162 0.2085 2.0130422706360052E-01
3L_11846548_SNP G T 0.1786 35 161 0.4436 4.4558222477058762E-01
3L_11846553_SNP T G 0.3542 68 124 0.12 1.1732455023473687E-01
3L_11846561_SNP T A 0.3021 58 134 0.7368 7.3594275749303684E-01
3L_11846566_SNP C T 0.1701 33 161 0.4136 4.0519842678613471E-01
3L_11846654_SNP T C 0.1846 36 159 0.5506 5.4591852901960669E-01
3L_11846681_SNP T G 0.3351 64 127 0.9082 9.0568606932534357E-01
3L_11846724_SNP G A 0.4946 92 94 0.3109 3.0407265167982001E-01
3L_11846780_SNP A C 0.1692 33 162 0.1658 1.6082264828984560E-01
3L_11846800_SNP A G 0.1692 33 162 0.2034 1.9737303988142396E-01
3L_11846806_SNP G T 0.487 94 99 0.3085 2.9919301830147671E-01
3L_11846811_SNP G T 0.3155 59 128 0.2839 2.7053510853112150E-01
3L_11846884_DEL G GCCATGT 0.1257 24 167 0.5639 5.6723230811489600E-01
3L_11846898_DEL G GTG 0.3409 60 116 0.08206 7.4402185129541470E-02
3L_11846918_SNP C A 0.3436 67 128 0.9437 9.4282840216715891E-01
3L_11846933_SNP T C 0.132 26 171 0.9852 9.8503183793515614E-01
3L_11846946_SNP A T 0.1414 28 170 0.865 8.6348479572838932E-01
3L_11846981_SNP T G 0.3144 61 133 0.3789 3.9384834778644995E-01
3L_11847004_SNP C T 0.3077 60 135 0.265 2.5829533981668229E-01
3L_11847029_SNP A C 0.3545 67 122 0.9364 9.3560410776344760E-01
3L_11847032_SNP A T 0.3316 65 131 0.8978 8.9661943382305898E-01
3L_11847034_SNP T A 0.2746 53 140 0.5373 5.3022717054690616E-01
3L_11847051_DEL GT C 0.06878 13 176 0.5501 5.4214217061830849E-01
3L_11847065_SNP A T 0.2591 50 143 0.3922 3.8659394987992612E-01
3L_11847093_SNP T A 0.07692 15 180 0.7844 7.8411737668857440E-01
3L_11847110_SNP G A 0.2031 39 153 0.5873 5.8396058146464103E-01
3L_11847116_SNP G A 0.3333 62 124 0.6938 6.8910913600754231E-01
3L_11847122_SNP A G 0.3387 63 123 0.6739 6.6929674162880992E-01
3L_11847130_SNP C T 0.3333 62 124 0.8116 8.1703057425493608E-01
3L_11847133_SNP C T 0.1615 31 161 0.4103 4.0979120087080600E-01
3L_11847139_SNP T C 0.3476 65 122 0.5044 4.9717601910366316E-01
3L_11847141_SNP T G 0.3564 67 121 0.5541 5.5028459035488009E-01
3L_11847142_SNP G A 0.4754 87 96 0.2327 2.2425317945348699E-01
3L_11847146_SNP T C 0.1658 32 161 0.8322 8.3199810508075500E-01
3L_11847162_SNP G C 0.1744 34 161 0.2106 2.0402350086849030E-01
3L_11847168_SNP A G 0.1582 31 165 0.5939 5.8942302451919049E-01
3L_11847170_SNP T C 0.08205 16 179 0.7974 7.9654718921836887E-01
3L_11847189_SNP C T 0.1574 31 166 0.5914 5.8783678553519791E-01
3L_11847194_INS ACC A 0.1574 31 166 0.5914 5.8783678553519791E-01
3L_11847199_SNP T A 0.1554 30 163 0.2098 2.2059223918487891E-01
3L_11847200_SNP C T 0.1582 31 165 0.605 6.0100921636149762E-01
3L_11847202_INS TAATCA T 0.1582 31 165 0.605 6.0100921636149762E-01
3L_11847204_SNP A T 0.3245 61 127 0.5169 5.0682849263536567E-01
3L_11847208_SNP T A 0.1649 32 162 0.2237 2.1629350061735364E-01
3L_11847212_SNP G A 0.1949 38 157 0.6452 6.4455454255091538E-01
3L_11847215_SNP A G 0.1701 33 161 0.2486 2.4127026542551366E-01
3L_11847222_SNP G A 0.3298 63 128 0.5622 5.5599324720180321E-01
3L_11847224_SNP T A 0.1649 32 162 0.2777 2.7045619742200189E-01
3L_11847236_SNP T C 0.3422 64 123 0.3296 3.4119281430983106E-01
3L_11847238_SNP G A 0.3333 64 128 0.5903 5.8369473566394703E-01
3L_11847240_SNP A T 0.1598 31 163 0.5901 5.8371104881646962E-01
3L_11847242_SNP T A 0.3333 64 128 0.5957 5.8914429949989822E-01
3L_11847252_SNP A T 0.3263 62 128 0.4605 4.5184467555169716E-01
3L_11847253_SNP A T 0.1649 32 162 0.182 1.7637904811198102E-01
3L_11847255_SNP A T 0.1735 34 162 0.1681 1.6446059822451542E-01
3L_11847261_SNP T G 0.2113 41 153 0.9747 9.7442916623254894E-01
3L_11847262_SNP T C 0.4053 77 113 0.5184 5.0810675186831333E-01
3L_11847275_SNP T A 0.3333 65 130 0.6117 6.0738413000396396E-01
3L_11847294_SNP G A 0.3196 62 132 0.5793 5.7296282667471332E-01
3L_11847301_SNP T C 0.1744 34 161 0.1472 1.4625589460430266E-01
3L_11847305_SNP C T 0.1503 29 164 0.2552 2.6587286536486665E-01
3L_11847328_SNP A G 0.1633 32 164 0.7047 7.0060576655235163E-01
3L_11847345_SNP T C 0.1641 32 163 0.7281 7.2695166963958435E-01
3L_11847377_SNP A G 0.08718 17 178 0.4924 4.8512967419286113E-01
3L_11847410_SNP C T 0.4516 84 102 0.1933 1.9376218758736541E-01
3L_11847440_SNP A G 0.4115 79 113 0.4285 4.2291489814094130E-01
3L_11847458_SNP G C 0.2268 44 150 0.9648 9.6494631436413725E-01
3L_11847485_SNP G A 0.1675 33 164 0.7692 7.6650059227495559E-01
3L_11847638_SNP A G 0.2263 43 147 0.3546 3.4579566997997813E-01
3L_11847674_SNP T C 0.2526 48 142 0.1501 1.4984887187901574E-01
3L_11847710_SNP T C 0.2775 53 138 0.1128 1.2108410074274489E-01
3L_11847713_SNP T C 0.2474 48 146 0.3602 3.5675354908573831E-01
3L_11847749_SNP G A 0.0625 12 180 0.1828 1.7526200746448817E-01
3L_11847833_SNP T G 0.117 22 166 0.9648 9.6446898039131068E-01
3L_11847863_SNP A G 0.05025 10 189 0.9559 9.5551442778186346E-01
3L_11847935_SNP T C 0.3141 60 131 0.938 9.3671334389810057E-01
3L_11847998_SNP G A 0.4398 84 107 0.8123 8.0890869795887455E-01
3L_11848004_SNP G A 0.4819 93 100 0.9726 9.7238092246618102E-01
3L_11848010_SNP T C 0.1582 31 165 0.1767 1.7052859431017897E-01
3L_11848011_SNP A G 0.4712 90 101 0.9483 9.4766876048218751E-01
3L_11848012_DEL C CCGAAGGATCAATGGGTTTGTTTTCTTTAAGTTAAACTAAGCACGCTTT 0.0603 12 187 0.3582 3.5401057665611635E-01
3L_11848015_SNP A T 0.4833 87 93 0.6092 6.1003653614063702E-01
3L_11848023_SNP A G 0.4862 88 93 0.7251 7.2317311532590267E-01
3L_11848058_SNP C T 0.1087 20 164 0.2134 2.1079387805972405E-01
3L_11848089_SNP G A 0.0603 12 187 0.3582 3.5401057665611635E-01
3L_11848164_SNP G A 0.06667 13 182 0.3339 3.2716320325422266E-01
3L_11848204_SNP C T 0.05025 10 189 0.9077 9.0690022202037646E-01
3L_11848272_SNP T C 0.474 91 101 0.6829 6.7757919858952043E-01
3L_11848398_SNP C T 0.07576 15 183 0.1953 1.9563634529978113E-01
3L_11848404_SNP T C 0.07035 14 185 0.7948 7.9371824763777232E-01
3L_11848465_SNP G C 0.08205 16 179 0.3869 3.7873122558458794E-01
3L_11848513_SNP T C 0.08122 16 181 0.8845 8.8333151420396372E-01
3L_11848606_SNP A G 0.09596 19 179 0.2393 2.3564889469572192E-01
3L_11848611_SNP C T 0.2062 40 154 0.648 6.4631317081096196E-01
3L_11848655_SNP T C 0.09231 18 177 0.9247 9.2367664401531302E-01
3L_11848662_SNP T G 0.4745 93 103 0.8041 8.0195489410497478E-01
3L_11848670_INS T TGGCAAACGCCCAGCGT 0.4407 78 99 0.9184 9.1572871192143779E-01
3L_11848758_SNP T C 0.1658 32 161 0.8552 8.5490999268219114E-01
3L_11848761_SNP T C 0.06633 13 183 0.768 7.6448816920446316E-01
3L_11848882_INS TATACGCA T 0.05528 11 188 0.9694 9.6925160773828078E-01
3L_11848901_SNP G A 0.477 83 91 0.5689 6.0308810443508443E-01
3L_11848913_SNP T G 0.1168 23 174 0.7818 7.7981578277499719E-01
3L_11848970_INS ATAATAT A 0.3514 65 120 0.9487 9.4838991544876283E-01
3L_11848993_SNP T A 0.4309 78 103 0.7939 7.8923476806418169E-01
3L_11848994_SNP G A 0.3459 64 121 0.6901 6.8196947109892925E-01
3L_11849002_SNP T A 0.1289 25 169 0.4915 4.8397746830900101E-01
3L_11849025_SNP A C 0.4684 89 101 0.7351 7.2966855940986308E-01
3L_11849043_SNP T C 0.101 20 178 0.8034 8.0173704789319467E-01
3L_11849076_SNP G C 0.05 10 190 0.6673 6.6532803948305086E-01
3L_11849085_SNP A G 0.342 66 127 0.8082 8.0487483511918256E-01
3L_11849096_DEL A AA 0.3622 67 118 0.8021 8.0679214687067191E-01
3L_11849122_SNP G A 0.4197 81 112 0.7155 7.1078934114906933E-01
3L_11849127_SNP G A 0.05 10 190 0.6673 6.6532803948305086E-01
3L_11849128_SNP T C 0.4205 82 113 0.6809 6.7696230097545729E-01
3L_11849195_DEL C CC 0.09231 18 177 0.4441 4.3842268830554010E-01
3L_11849210_SNP A G 0.1929 38 159 0.7215 7.1799960636056204E-01
3L_11849234_SNP T G 0.07107 14 183 0.1237 1.1923089887774996E-01
3L_11849239_DEL G GC 0.4872 95 100 0.6146 6.0860831652191139E-01
3L_11849284_SNP T A 0.2154 42 153 0.7903 7.8754931737428957E-01
3L_11849295_SNP T A 0.1944 35 145 0.9122 9.0905432661649099E-01
3L_11849320_INS TT T 0.1744 30 142 0.8541 8.4804855936202750E-01
3L_11849350_DEL T TT 0.4942 85 87 0.198 1.8607443886974140E-01
3L_11849565_SNP T C 0.2727 54 144 0.5201 5.1579191457310136E-01
3L_11849583_SNP T A 0.08629 17 180 0.8362 8.3393920588220127E-01
3L_11849601_SNP A T 0.201 39 155 0.5573 5.5413727025583404E-01
3L_11849676_SNP A G 0.1878 37 160 0.9002 8.9914056919048546E-01
3L_11849686_SNP A G 0.05102 10 186 0.9791 9.7884014766316874E-01
3L_11849924_SNP C T 0.07035 14 185 0.8537 8.5263139967724055E-01
3L_11849945_SNP C G 0.474 91 101 0.6755 6.7416445076441855E-01
3L_11849972_SNP T A 0.3177 61 131 0.7081 7.0505470607284304E-01
3L_11850033_SNP G A 0.1212 24 174 0.5854 5.8223659394176308E-01
3L_11850061_SNP T C 0.4844 93 99 0.9543 9.5334387922682517E-01
3L_11850070_SNP A G 0.487 94 99 0.7796 7.7666443071854718E-01
3L_11850122_DEL C AT 0.2429 43 134 0.1602 1.6207642598844085E-01
3L_11850149_SNP C T 0.3179 62 133 0.5037 4.9833618576617111E-01
3L_11850150_SNP G A 0.3575 69 124 0.2761 2.6711264806289903E-01
3L_11850166_SNP T G 0.2784 54 140 0.3299 3.2365811236915076E-01
3L_11850182_SNP A C 0.3077 60 135 0.04179 3.9422149029884994E-02
3L_11850183_SNP G C 0.4844 93 99 0.5027 4.9973417297477107E-01
3L_11850242_SNP C A 0.4896 94 98 0.2592 2.5656031699711290E-01
3L_11850252_SNP T C 0.3594 69 123 0.08294 8.1435897484367387E-02
3L_11850254_SNP G A 0.4974 94 95 0.196 1.9419310093369235E-01
3L_11850260_SNP C A 0.3975 64 97 0.2014 1.9031808894313362E-01
3L_11850345_SNP T C 0.2256 44 151 0.9096 9.0858852371505594E-01
3L_11850449_SNP T G 0.2974 58 137 0.1956 1.8980198181845098E-01
3L_11850458_SNP A T 0.05025 10 189 0.2228 2.1905949588028295E-01
3L_11850558_SNP C T 0.2124 41 152 0.7239 7.2159682821354598E-01
3L_11850616_SNP G A 0.1088 21 172 0.8218 8.1882789357388264E-01
3L_11850635_SNP C A 0.114 22 171 0.9973 9.9722648388578505E-01
3L_11850806_SNP A G 0.1917 37 156 0.1688 1.6124620737874951E-01
3L_11850813_INS T TGCGTGT 0.4862 88 93 0.6093 5.9673990068332539E-01
3L_11850856_SNP T A 0.06667 13 182 0.5147 5.1187824899906431E-01
3L_11851029_SNP G A 0.3906 75 117 0.9544 9.5441647390913620E-01
3L_11851063_SNP G A 0.1218 24 173 0.4343 4.3278784497702583E-01
3L_11851098_SNP T G 0.3128 61 134 0.1701 1.6551878359276373E-01
3L_11851156_SNP T A 0.1212 24 174 0.108 1.0527713815523132E-01
3L_11851170_SNP G T 0.1206 24 175 0.07908 7.7543077074491526E-02
3L_11851179_SNP A T 0.1846 36 159 0.7843 7.8398075994396943E-01
3L_11851180_SNP T A 0.1795 35 160 0.8671 8.6576595085509067E-01
3L_11851232_SNP T C 0.07538 15 184 0.2425 2.3887945066645466E-01
3L_11851245_SNP A T 0.1071 21 175 0.712 7.1237835869719091E-01
3L_11851263_SNP A G 0.4167 80 112 0.7839 7.8135298502065820E-01
3L_11851264_SNP T C 0.1189 22 163 0.7826 7.9133537421510736E-01
3L_11851270_SNP T C 0.101 20 178 0.8392 8.3878847658904876E-01
3L_11851304_SNP T C 0.1244 24 169 0.562 5.5492370768403476E-01
3L_11851311_SNP G C 0.3763 73 121 0.6115 6.0468963169054835E-01
3L_11851328_SNP C G 0.06566 13 185 0.2998 2.9619173889077466E-01
3L_11851378_SNP A G 0.07179 14 181 0.01578 1.5049618752186439E-02
3L_11851385_DEL TT T 0.3871 72 114 0.4234 4.0787504297124078E-01
3L_11851411_SNP C G 0.4583 88 104 0.8444 8.4307356800340127E-01
3L_11851454_SNP C T 0.2953 57 136 0.3732 3.6645187441412397E-01
3L_11851463_SNP C T 0.4555 87 104 0.8676 8.6556908315431902E-01
3L_11851573_SNP T C 0.07071 14 184 0.2294 2.2417310531412582E-01
3L_11851615_SNP A C 0.08021 15 172 0.869 8.6801754127923281E-01
3L_11851665_SNP C T 0.1546 30 164 0.823 8.1983816324304271E-01
3L_11851676_SNP T C 0.3575 69 124 0.2956 2.9399997626236118E-01
3L_11851677_SNP T C 0.2292 44 148 0.6359 6.2994421853344185E-01
3L_11851748_SNP A G 0.2487 47 142 0.1631 1.7587421191310426E-01
3L_11851753_SNP A C 0.3526 61 112 0.8496 8.6292917624647014E-01
3L_11851761_SNP C G 0.05128 10 185 0.7791 7.7659375472436976E-01
3L_11851765_SNP T C 0.06667 13 182 0.8727 8.7076169098401801E-01
3L_11851773_SNP A G 0.1047 20 171 0.06985 6.9946682225193513E-02
3L_11851831_SNP T C 0.05528 11 188 0.7628 7.6098250678011770E-01
3L_11851935_SNP A T 0.1786 35 161 0.8165 8.1407683073984016E-01
3L_11851973_SNP A G 0.276 53 139 0.1241 1.1681909512282151E-01
3L_11851974_SNP T C 0.4438 75 94 0.7168 7.0335444091513422E-01
3L_11851978_SNP T G 0.266 50 138 0.1855 1.8079698647266629E-01
3L_11851982_SNP G A 0.1633 32 164 0.6188 6.1599935066427980E-01
3L_11851985_SNP T A 0.2769 54 141 0.1245 1.1993102239867537E-01
3L_11851994_SNP T C 0.2551 50 146 0.06054 5.7871270700052498E-02
3L_11851996_SNP G A 0.2487 48 145 0.04848 4.5769573854861828E-02
3L_11852000_SNP A T 0.4256 83 112 0.08007 7.8091890074670281E-02
3L_11852008_SNP C T 0.1582 31 165 0.5452 5.4307599905594439E-01
3L_11852018_SNP A G 0.328 61 125 0.6174 6.1078813782566765E-01
3L_11852038_SNP C T 0.1917 37 156 0.9109 9.0910325209868503E-01
3L_11852039_SNP G C 0.3886 75 118 0.2006 1.9785343298927127E-01
3L_11852048_SNP A T 0.3161 61 132 0.1765 1.7165805850336580E-01
3L_11852050_SNP T A 0.1598 31 163 0.6919 6.8953563346821856E-01
3L_11852052_SNP C T 0.159 31 164 0.87 8.7029791685134694E-01
3L_11852058_SNP C A 0.3158 60 130 0.2805 2.8052215308879680E-01
3L_11852077_SNP C G 0.1616 32 166 0.6189 6.1848083028813416E-01
3L_11852108_SNP T A 0.3834 74 119 0.2289 2.2361435560531662E-01
3L_11852114_SNP T C 0.3918 76 118 0.2436 2.4075869437044295E-01
3L_11852122_DEL C CTGGT 0.1907 37 157 0.8061 8.0285408307125505E-01
3L_11852208_SNP G T 0.1676 30 149 0.03378 3.1119655716222237E-02
3L_11852304_SNP T C 0.3231 63 132 0.7566 7.5281468295083642E-01
3L_11852453_SNP A T 0.3351 65 129 0.1213 1.1561573772548683E-01
3L_11852542_SNP C A 0.199 39 157 0.8988 8.9757186330154926E-01
3L_11852579_DEL C CGTAATCAGC 0.1711 32 155 0.01503 1.3897495135336080E-02
3L_11852621_SNP T C 0.2394 45 143 0.5591 5.5440880149893235E-01
3L_11852626_SNP A G 0.4635 89 103 0.1826 1.7925108032836312E-01
3L_11852643_DEL G AGGT 0.1622 30 155 0.6992 6.8972942484689037E-01
3L_11852655_SNP G A 0.1979 38 154 0.007148 6.3643252713211267E-03
3L_11852662_DEL T TATC 0.3679 71 122 0.4895 4.8925153539536681E-01
3L_11852669_SNP G T 0.3627 70 123 0.4277 4.2022857197683472E-01
3L_11852674_SNP A T 0.3627 70 123 0.4432 4.3583013319162045E-01
3L_11852677_DEL A TG 0.3594 69 123 0.5312 5.2557560230279510E-01
3L_11852759_SNP C G 0.4764 91 100 0.0537 4.9486352217378057E-02
3L_11852768_SNP A T 0.1786 35 161 0.968 9.6763636021087940E-01
3L_11852860_INS GAAGCAG G 0.09677 18 168 0.431 4.2202203034609109E-01
3L_11852862_INS AGCAGGA A 0.08 14 161 0.1146 1.2006770301591974E-01
3L_11852863_INS CCAGGAC C 0.0625 11 165 0.2135 2.0164782564386374E-01
3L_11853011_SNP C T 0.2462 48 147 0.5658 5.6051294668362117E-01
3L_11853162_SNP G A 0.07035 14 185 0.3221 3.1842219243557190E-01
3L_11853204_SNP A C 0.4467 88 109 0.4707 4.7148323175440054E-01
3L_11853225_SNP A C 0.4536 88 106 0.3908 3.8347970307373869E-01
3L_11853232_SNP C G 0.148 29 167 0.6037 6.0344832500420087E-01
3L_11853248_SNP G A 0.1939 38 158 0.4348 4.2961045629880090E-01
3L_11853273_SNP G A 0.1077 21 174 0.06176 5.8122492483165485E-02
3L_11853283_SNP T A 0.3814 74 120 0.8438 8.4295859478936241E-01
3L_11853284_SNP A T 0.3814 74 120 0.7854 7.8312440598125133E-01
3L_11853288_SNP G A 0.3834 74 119 0.7759 7.7299259782389873E-01
3L_11853302_SNP T A 0.3179 62 133 0.8428 8.4182121353608574E-01
3L_11853304_SNP G A 0.3161 61 132 0.8367 8.3459801054815275E-01
3L_11853306_SNP A T 0.06061 12 186 0.4721 4.6896362321173135E-01
3L_11853313_DEL T TTTTCCTA 0.2995 56 131 0.6912 6.8599502171080784E-01
3L_11853324_SNP A C 0.3229 62 130 0.9462 9.4520139470157438E-01
3L_11853334_SNP C T 0.3144 61 133 0.9623 9.6183392525937594E-01
3L_11853336_SNP C G 0.3802 73 119 0.7291 7.2491643202157308E-01
3L_11853339_SNP C G 0.0603 12 187 0.4849 4.8160380584342599E-01
3L_11853361_SNP A G 0.3874 74 117 0.7239 7.2313601758561008E-01
3L_11853365_SNP C T 0.3938 76 117 0.696 6.9611651161219590E-01
3L_11853388_SNP T A 0.1624 32 165 0.00268 2.4249881503449590E-03
3L_11853403_SNP T C 0.102 20 176 0.8136 8.1164363494022396E-01
3L_11853481_SNP G A 0.2051 40 155 0.1994 2.0134308096832254E-01
3L_11853496_SNP C A 0.08586 17 181 0.1736 1.6877478352495368E-01
3L_11853505_SNP A G 0.2591 50 143 0.6533 6.4934741887159386E-01
3L_11853546_SNP C T 0.07576 15 183 0.2451 2.4020886111489503E-01
3L_11853575_SNP A C 0.0804 16 183 0.92 9.1949869851628085E-01
3L_11853687_SNP T C 0.1218 24 173 0.5721 5.6698787615956470E-01
3L_11853707_SNP A C 0.07104 13 170 0.01665 1.3466379990096637E-02
3L_11853721_SNP T A 0.1869 37 161 0.0687 6.6030679471783246E-02
3L_11853725_DEL G GA 0.2204 41 145 0.0677 5.9235836280546246E-02
3L_11853732_SNP C A 0.2806 55 141 0.08595 8.1529960677002175E-02
3L_11853770_INS G GCCAGTTTATTGTTG 0.1832 35 156 0.2687 2.6827702628501848E-01
3L_11853811_SNP T C 0.2188 42 150 0.6668 6.6062430519518001E-01
3L_11853814_SNP T C 0.101 20 178 0.446 4.4191285100549593E-01
3L_11853914_SNP A G 0.1106 22 177 0.7927 7.9098217367345658E-01
3L_11853949_SNP G A 0.4503 86 105 0.5198 5.2190922874793411E-01
3L_11853976_SNP T C 0.3487 68 127 0.9118 9.1026688102123954E-01
3L_11853984_SNP A G 0.07614 15 182 0.9353 9.3448542826237302E-01
3L_11854000_SNP A G 0.08629 17 180 0.9735 9.7317478890254461E-01
3L_11854001_SNP T C 0.1939 38 158 0.4271 4.2016191285454452E-01
3L_11854074_SNP C G 0.349 67 125 0.7373 7.3801089965423838E-01
3L_11854082_SNP G T 0.4375 84 108 0.6494 6.4850347737425629E-01
3L_11854110_SNP G C 0.201 39 155 0.6147 6.0969314904635219E-01
3L_11854253_SNP C T 0.1026 20 175 0.5773 5.7353348072195720E-01
3L_11854273_SNP T C 0.3814 74 120 0.7812 7.7752251218894486E-01
3L_11854337_SNP A G 0.3827 75 121 0.5476 5.4518961094991814E-01
3L_11854366_SNP C T 0.07035 14 185 0.6167 6.1400646738496256E-01
3L_11854493_SNP G A 0.05051 10 188 0.5134 5.0958332059338507E-01
3L_11854582_SNP A G 0.267 51 140 0.8411 8.3952510644206946E-01
3L_11854588_SNP A C 0.2216 43 151 0.7605 7.5721640887081509E-01
3L_11854732_SNP G A 0.05528 11 188 0.5976 5.9539273241379032E-01
3L_11854744_SNP G A 0.2304 44 147 0.7566 7.5291824285174047E-01
3L_11854757_SNP T A 0.3247 63 131 0.615 6.0899728557767263E-01
3L_11854760_SNP A G 0.2551 50 146 0.5604 5.5588557790717119E-01
3L_11854770_SNP A G 0.2113 41 153 0.9306 9.2965274820457899E-01
3L_11854789_SNP G T 0.4508 87 106 0.1092 1.0434187012910889E-01
3L_11854822_SNP A T 0.1856 36 158 0.391 3.8402449728884136E-01
3L_11854829_SNP G T 0.1742 31 147 0.2685 2.7257746870627320E-01
3L_11854847_SNP C G 0.1606 31 162 0.5622 5.5604717610725651E-01
3L_11854853_SNP T G 0.07576 15 183 0.2055 2.0211283339444708E-01
3L_11854854_SNP T C 0.05528 11 188 0.5976 5.9539273241379032E-01
3L_11854857_SNP T G 0.0804 16 183 0.1675 1.6498737786330264E-01
3L_11854858_SNP G A 0.05528 11 188 0.5976 5.9539273241379032E-01
3L_11854859_SNP T A 0.456 88 105 0.7939 7.8986204814972005E-01
3L_11854880_SNP C G 0.2513 49 146 0.5768 5.7183374903944739E-01
3L_11854886_SNP A T 0.07614 15 182 0.7448 7.4234844159653579E-01
3L_11854901_SNP T C 0.1762 34 159 0.2081 1.9975619728859750E-01
3L_11854923_DEL G GTGTACGTTTGG 0.05051 10 188 0.641 6.3823808502639390E-01
3L_11854939_SNP G A 0.4031 77 114 0.847 8.4442500346779337E-01
3L_11854940_SNP A C 0.4011 75 112 0.8762 8.7300230588384109E-01
3L_11855160_SNP G C 0.3061 60 136 0.0991 9.4662512760616102E-02
3L_11855189_SNP T C 0.4404 85 108 0.05353 5.3550791950043371E-02
3L_11855212_SNP G A 0.1371 27 170 0.4464 4.4335620939874398E-01
3L_11855219_SNP T A 0.1385 27 168 0.4382 4.3297058546024048E-01
3L_11855257_INS TATT T 0.1105 21 169 0.7175 7.1303929075788997E-01
3L_11855277_SNP G A 0.07614 15 182 0.88 8.7889697457523708E-01
3L_11855278_SNP A G 0.1333 26 169 0.2724 2.7194885199590502E-01
3L_11855281_SNP A G 0.381 72 117 0.387 3.7883911424371719E-01
3L_11855287_SNP T C 0.4427 85 107 0.1948 1.8679236680276645E-01
3L_11855317_SNP T G 0.1606 31 162 0.2899 2.8472210041723345E-01
3L_11855358_SNP T G 0.201 39 155 0.05889 5.9418116905124573E-02
3L_11855359_SNP A G 0.3929 77 119 0.376 3.7437259406130341E-01
3L_11855380_SNP G C 0.4485 87 107 0.8734 8.7336660316683323E-01
3L_11855477_SNP G A 0.2554 47 137 0.4676 4.5483764519116876E-01
3L_11855576_SNP A G 0.2688 50 136 0.5942 5.8914253047819987E-01
3L_11855581_SNP A G 0.2554 47 137 0.4005 3.8251885193838453E-01
3L_11855674_SNP C T 0.4341 79 103 0.8115 8.0471978296175684E-01
3L_11855813_SNP A T 0.4439 83 104 0.676 6.6756879616480669E-01
3L_11855825_SNP A T 0.1026 20 175 0.7433 7.4380766167149215E-01
3L_11856095_SNP T A 0.06349 12 177 0.4807 4.7606087884156567E-01
3L_11856116_SNP A G 0.06091 12 185 0.2933 2.8801897072865013E-01
3L_11856136_SNP A G 0.2684 51 139 0.5397 5.3608732410025650E-01
3L_11856142_SNP A T 0.05528 11 188 0.3162 3.1197553297446490E-01
3L_11856143_SNP T G 0.05528 11 188 0.3831 3.7958304873535176E-01
3L_11856182_SNP A G 0.09794 19 175 0.8322 8.2983600027517512E-01
3L_11856187_SNP C T 0.09326 18 175 0.8178 8.1675886111617657E-01
3L_11856205_SNP T C 0.1927 37 155 0.5507 5.4413116429256181E-01
3L_11856214_SNP T G 0.09694 19 177 0.8535 8.5225422016841523E-01
3L_11856369_SNP T C 0.1458 28 164 0.9141 9.1583437137626200E-01
3L_11856382_SNP T C 0.228 44 149 0.8446 8.4251359768308953E-01
3L_11856397_SNP G A 0.1026 20 175 0.9797 9.7952539971380947E-01
3L_11856404_SNP C A 0.05236 10 181 0.8122 8.1850768822949826E-01
3L_11856440_SNP C T 0.0829 16 177 0.4905 4.8459682831375395E-01
3L_11856441_SNP A G 0.0829 16 177 0.6751 6.8187294112899743E-01
3L_11856471_SNP C T 0.4892 91 95 0.2947 2.8821085861893592E-01
3L_11856484_SNP T C 0.1313 26 172 0.7104 7.0795838978525394E-01
3L_11856534_SNP C T 0.1106 22 177 0.7343 7.3258116608881640E-01
3L_11856545_SNP T C 0.05 10 190 0.5834 5.8097815995311397E-01
3L_11856578_SNP T C 0.285 55 138 0.3375 3.3258529680123861E-01
3L_11856640_SNP T C 0.08808 17 176 0.2132 2.3184127357508477E-01
3L_11856644_SNP C T 0.1036 20 173 0.5206 5.1330427909616771E-01
3L_11856799_SNP C G 0.3476 65 122 0.4444 4.3549027651043559E-01
3L_11856800_SNP C T 0.3474 66 124 0.4057 3.9770334094827564E-01
3L_11856807_SNP T C 0.356 68 123 0.5429 5.3825199523899170E-01
3L_11856811_SNP A C 0.05641 11 184 0.7923 7.9173300083104980E-01
3L_11856817_SNP C T 0.4628 87 101 0.5512 5.4221898599590612E-01
3L_11856826_SNP A G 0.4712 90 101 0.5648 5.5772865806795546E-01
3L_11856837_SNP A C 0.06667 13 182 0.7734 7.7098114097207426E-01
3L_11856840_SNP C T 0.4286 75 100 0.4081 3.9579979709568647E-01
3L_11856844_INS TT T 0.453 82 99 0.5057 4.9772343923445983E-01
3L_11856846_SNP C T 0.467 85 97 0.5381 5.2509519445535568E-01
3L_11856853_SNP T G 0.06566 13 185 0.7539 7.5163643907262412E-01
3L_11856875_SNP G A 0.08163 16 180 0.9907 9.9057102113687934E-01
3L_11856884_SNP A C 0.07292 14 178 0.697 6.9190295196969864E-01
3L_11856886_SNP A T 0.0733 14 177 0.696 6.9021363032004346E-01
3L_11856888_SNP A T 0.06806 13 178 0.876 8.7380152452130899E-01
3L_11856891_SNP T A 0.07216 14 180 0.9502 9.4954781659664511E-01
3L_11856894_DEL T TATGTA 0.07216 14 180 0.9502 9.4954781659664511E-01
3L_11856899_SNP T A 0.05028 9 170 0.9597 9.5881878870074944E-01
3L_11856903_SNP T A 0.07772 15 178 0.8724 8.7034363190435249E-01
3L_11856905_SNP A T 0.07254 14 179 0.7725 7.6894000896090153E-01
3L_11856910_DEL T TTGTTA 0.07216 14 180 0.7639 7.6065055047424524E-01
3L_11856918_SNP G T 0.3209 60 127 0.2142 2.0782372334351351E-01
3L_11856919_DEL A ATATGTGCTAA 0.07179 14 181 0.7702 7.6755660776844981E-01
3L_11856934_SNP A G 0.1481 28 161 0.233 2.2577163504849540E-01
3L_11856937_SNP T A 0.1466 28 163 0.2774 2.6934139688342595E-01
3L_11856939_SNP A T 0.1204 23 168 0.3672 3.6153763000433092E-01
3L_11856945_SNP G C 0.1406 27 165 0.4037 3.9655567598740793E-01
3L_11856975_SNP G A 0.07614 15 182 0.8607 8.5961795086874127E-01
3L_11856979_DEL T TCTGAA 0.08163 16 180 0.9655 9.6540917573760920E-01
3L_11857003_SNP A T 0.1354 26 166 0.477 4.7001010837256574E-01
3L_11857046_SNP C T 0.08081 16 182 0.7743 7.7258742200075159E-01
3L_11857057_SNP G C 0.1436 28 167 0.7099 7.0770877240218999E-01
3L_11857093_SNP G T 0.1036 20 173 0.7883 7.8856367677854389E-01
3L_11857165_SNP A C 0.07071 14 184 0.08334 8.3492768863266731E-02
3L_11857241_INS CGTTCTGTTC C 0.08081 16 182 0.9571 9.5711910204875383E-01
3L_11857245_SNP G C 0.2275 43 146 0.4308 4.2538328570589379E-01
3L_11857254_SNP G C 0.08 16 184 0.9663 9.6608272046041677E-01
3L_11857302_SNP C G 0.2698 51 138 0.2855 2.7954080870458298E-01
3L_11857312_SNP G C 0.1768 35 163 0.9572 9.5673972821054010E-01
3L_11857338_SNP A G 0.1457 29 170 0.7647 7.6352754268723655E-01
3L_11857342_SNP G A 0.267 51 140 0.2125 2.0675835522964958E-01
3L_11857368_SNP C T 0.0829 16 177 0.1891 1.8183783780537144E-01
3L_11857616_SNP T C 0.1598 31 163 0.6863 6.8129094577617288E-01
3L_11857626_SNP C A 0.1378 27 169 0.9922 9.9209703337506761E-01
3L_11857634_SNP C T 0.1421 28 169 0.9617 9.6124372067594310E-01
3L_11857689_SNP G A 0.1414 27 164 0.3717 3.6628180475312799E-01
3L_11857702_SNP C T 0.08205 16 179 0.9448 9.4427759108979425E-01
3L_11858969_SNP A C 0.08947 17 173 0.9412 9.4018985704694125E-01
3L_11859103_SNP A G 0.3846 70 112 0.8494 8.4471815426565966E-01
3L_11859183_SNP C A 0.1176 22 165 0.6478 6.4011720133090577E-01
3L_11859242_SNP A T 0.1081 20 165 0.6875 6.7806821282804530E-01
3L_11859269_SNP T C 0.2781 52 135 0.4088 4.0364830627112624E-01
3L_11859282_SNP G A 0.1117 21 167 0.7432 7.3766748463465825E-01
3L_11859313_SNP C T 0.0884 16 165 0.5392 6.0426333746616634E-01
3L_11859378_SNP G A 0.3128 61 134 0.2946 2.8674383884194710E-01
3L_11859429_INS TTT T 0.285 55 138 0.8704 8.6883280039381039E-01
3L_11859436_SNP A T 0.1472 29 168 0.3446 3.3969243393832138E-01
3L_11859443_SNP C T 0.4588 89 105 0.9279 9.2653111433706503E-01
3L_11859444_SNP T G 0.148 29 167 0.3219 3.1828064111981413E-01
3L_11859573_SNP C T 0.1212 24 174 0.8746 8.7382758756046675E-01
3L_11859587_SNP C T 0.1206 24 175 0.491 4.8770171585526123E-01
3L_11859701_SNP A G 0.2211 42 148 0.9781 9.7800212433550804E-01
3L_11859826_SNP C G 0.3388 62 121 0.1892 1.7515736410545546E-01
3L_11859848_SNP C G 0.06061 12 186 0.9613 9.6095300727819255E-01
3L_11859868_SNP T C 0.055 11 189 0.7551 7.5358158468684389E-01
3L_11860001_SNP A G 0.1534 29 160 0.04459 3.9745966160655538E-02
3L_11860012_SNP T C 0.05051 10 188 0.1713 1.6834967872130169E-01
3L_11860137_SNP C G 0.1186 23 171 0.6626 6.5832702353276185E-01
3L_11860145_SNP T C 0.1327 26 170 0.5371 5.3143930057171107E-01
3L_11860173_SNP G A 0.2062 40 154 0.9175 9.1687938272602887E-01
3L_11860184_SNP A G 0.07653 15 181 0.8824 8.8206991680301761E-01
3L_11860303_SNP T G 0.4897 95 99 0.9842 9.8397157042046013E-01
3L_11860306_SNP A C 0.4103 80 115 0.7943 7.9151850276103830E-01
3L_11860336_SNP A G 0.055 11 189 0.7551 7.5358158468684389E-01
3L_11860338_DEL G GCATAG 0.2328 44 145 0.9701 9.7064289542388316E-01
3L_11860376_SNP A G 0.3298 63 128 0.8906 8.8901825805251744E-01
3L_11860393_INS AA A 0.4921 94 97 0.6659 6.6234785254251682E-01
3L_11860464_SNP A G 0.4716 83 93 0.169 1.5788417710319802E-01
3L_11860470_INS ATAA A 0.05025 10 189 0.7845 7.8270543234803613E-01
3L_11860473_SNP C G 0.09548 19 180 0.7042 7.0270301589796347E-01
3L_11860482_SNP T A 0.05051 10 188 0.7844 7.8206596910511039E-01
3L_11860492_SNP T G 0.05556 11 187 0.7499 7.4746395315588432E-01
3L_11860517_SNP A G 0.07538 15 184 0.2001 1.9612324641119316E-01
3L_11860551_SNP C A 0.2031 39 153 0.9091 9.0789917544034116E-01
3L_11860563_DEL T TGTAGAAAAGGGAATGACGAACAGAACCCT 0.05155 10 184 0.2401 2.4008008979287798E-01
3L_11860642_SNP A T 0.2887 56 138 0.922 9.2058875568004250E-01
3L_11860684_SNP G A 0.05102 10 186 0.624 6.2005869485173015E-01
3L_11860689_SNP A C 0.1869 37 161 0.8598 8.5892044295329750E-01
3L_11860698_SNP C G 0.3109 60 133 0.4548 4.4809656422395527E-01
3L_11860700_SNP T C 0.09845 19 174 0.598 5.9334018033841285E-01
3L_11860779_SNP T G 0.08629 17 180 0.3817 3.7753479472883866E-01
3L_11860830_SNP T G 0.08586 17 181 0.9786 9.7845739544184607E-01
3L_11861208_SNP T C 0.1443 28 166 0.05122 4.7933915567314536E-02
3L_11861294_SNP T C 0.05025 10 189 0.9664 9.6613881761752018E-01
3L_11861380_SNP A G 0.2193 41 146 0.01174 9.6404560747301773E-03
3L_11861387_SNP A T 0.1804 35 159 0.07734 7.3132029648936711E-02
3L_11861397_SNP T A 0.2398 47 149 0.1074 1.0346628214693809E-01
3L_11861399_SNP C A 0.1289 25 169 0.02854 2.6219384131807879E-02
3L_11861445_SNP G A 0.1574 31 166 0.357 3.5925092037841311E-01
3L_11861455_DEL C CTGAATCCTAAGTGT 0.05 10 190 0.7444 7.4286814303368276E-01
3L_11861482_SNP G C 0.07692 15 180 0.9741 9.7390753558043897E-01
3L_11861494_SNP G C 0.06566 13 185 0.6789 6.7601861521921647E-01
3L_11861498_SNP A G 0.075 15 185 0.9359 9.3544751107410506E-01
3L_11861509_SNP C G 0.075 15 185 0.9359 9.3544751107410506E-01
3L_11861518_SNP G A 0.4897 95 99 0.4497 4.4423700198512506E-01
3L_11861529_SNP T A 0.3367 66 130 0.8631 8.6113532321958963E-01
3L_11861531_SNP C T 0.441 86 109 0.249 2.4162838452721613E-01
3L_11861590_INS GGCGGGCCAGTCGT G 0.06091 12 185 0.2399 2.3459350546406177E-01
3L_11861604_SNP A G 0.1212 24 174 0.3381 3.3547178850913040E-01
3L_11861607_SNP G T 0.4337 85 111 0.1438 1.3883829087412025E-01
3L_11861608_SNP T C 0.4359 85 110 0.1203 1.1590540623785350E-01
3L_11861610_SNP A G 0.132 26 171 0.1703 1.6788438772943426E-01
3L_11861612_SNP G A 0.1206 24 175 0.3254 3.2284811119323198E-01
3L_11861633_SNP G A 0.1484 27 155 0.262 2.4600577103411669E-01
3L_11861641_SNP T C 0.1378 27 169 0.436 4.3870467766555665E-01
3L_11861644_DEL A AACA 0.08333 16 176 0.5073 5.2337064745840345E-01
3L_11861699_SNP A T 0.06533 13 186 0.3003 2.9782972743250191E-01
3L_11861718_SNP A G 0.06667 13 182 0.9707 9.7020135884857917E-01
3L_11861733_SNP G A 0.4667 91 104 0.6839 6.7922535784002724E-01
3L_11861776_SNP C T 0.201 39 155 0.4232 4.1504079985906506E-01
3L_11861813_SNP T C 0.4842 92 98 0.985 9.8462838526612673E-01
3L_11861817_SNP G A 0.08543 17 182 0.8931 8.9333339517018462E-01
3L_11861920_DEL C CTTAC 0.1474 28 162 0.9643 9.6454524032273570E-01
3L_11861950_SNP T C 0.1735 34 162 0.8522 8.5309316774447697E-01
3L_11861985_SNP A G 0.1263 25 173 0.4214 4.1659667474084505E-01
3L_11861991_SNP A G 0.1269 25 172 0.4212 4.1518542353588794E-01
3L_11862009_SNP C A 0.1374 25 157 0.3934 3.8556879713158176E-01
3L_11862027_SNP G T 0.1263 25 173 0.4214 4.1659667474084505E-01
3L_11862028_SNP T G 0.1538 30 165 0.5176 5.1613487548866610E-01
3L_11862040_SNP T A 0.05556 11 187 0.832 8.3126539457514115E-01
3L_11862044_SNP C T 0.1327 26 170 0.6636 6.6304379785835721E-01
3L_11862091_SNP A C 0.3316 65 131 0.9914 9.9129822837765724E-01
3L_11862232_SNP A G 0.1451 28 165 0.8269 8.2374752317047095E-01
3L_11862247_SNP T C 0.4632 88 102 0.4592 4.5786735009237811E-01
3L_11862249_SNP A G 0.4603 87 102 0.4389 4.3693954737091600E-01
3L_11862259_SNP T A 0.3315 61 123 0.1424 1.3585467837785747E-01
3L_11862266_SNP A C 0.3299 64 130 0.5676 5.6276042672893678E-01
3L_11862298_SNP T A 0.2105 40 150 0.6657 6.6355754867400563E-01
3L_11862344_SNP T A 0.06061 12 186 0.9166 9.1576540322815947E-01
3L_11862410_SNP G T 0.349 67 125 0.2202 2.1851463661488069E-01
3L_11862515_SNP C A 0.4249 82 111 0.2392 2.3534746019720643E-01
3L_11862569_SNP T A 0.06667 13 182 0.6303 6.2577968123098604E-01
3L_11862575_SNP A T 0.1813 35 158 0.5273 5.2146076905630645E-01
3L_11862583_SNP G T 0.07143 14 182 0.5176 5.1281312444344485E-01
3L_11862584_DEL A ATCAAGTATT 0.07143 14 182 0.5189 5.1412891003343031E-01
3L_11862589_SNP A G 0.1547 28 153 0.1454 1.3186436845667981E-01
3L_11862592_SNP C T 0.1593 29 153 0.08399 7.2098507081008817E-02
3L_11862596_SNP C A 0.06667 13 182 0.5619 5.5650176261655293E-01
3L_11862627_SNP C T 0.232 45 149 0.931 9.3096930527837940E-01
3L_11862629_SNP T C 0.2308 45 150 0.8849 8.8533666558672097E-01
3L_11862631_SNP G C 0.07576 15 183 0.5553 5.5175381814464264E-01
3L_11862650_SNP A T 0.178 34 157 0.7285 7.2362499098018795E-01
3L_11862651_SNP A C 0.1823 35 157 0.4935 4.8682005707490472E-01
3L_11862757_SNP T G 0.2653 52 144 0.5401 5.3499231892494015E-01
3L_11862924_SNP A C 0.1042 20 172 0.3595 3.5830596472943044E-01
3L_11863000_DEL T TT 0.05076 10 187 0.789 7.8711136207256294E-01
3L_11863146_SNP C T 0.1347 26 167 0.1388 1.3427170725962134E-01
3L_11863175_SNP A G 0.06186 12 182 0.0588 5.9133556525918646E-02
3L_11863195_DEL A AAGGAG 0.0567 11 183 0.4801 4.7699307241218014E-01
3L_11863220_SNP T G 0.06915 13 175 0.735 7.3253888782013887E-01
3L_11863245_SNP T C 0.07216 14 180 0.4512 4.4441198851850205E-01
3L_11863361_SNP A C 0.1307 26 173 0.0241 2.2874808956434175E-02
3L_11863363_SNP A C 0.1256 25 174 0.02446 2.3240580053021306E-02
3L_11863364_SNP A C 0.07732 15 179 0.4624 4.5895031082433990E-01
3L_11863370_SNP C T 0.1189 22 163 0.06786 5.9443145550562460E-02
3L_11863373_SNP G T 0.1148 21 162 0.08273 7.2029076186548913E-02
3L_11863383_SNP C T 0.1813 33 149 0.06601 5.7313998074835483E-02
3L_11863427_SNP T A 0.1351 25 160 0.1654 1.5109112221459919E-01
3L_11863439_SNP C T 0.07143 13 169 0.2575 2.4517551460932319E-01
3L_11863467_SNP A G 0.06122 12 184 0.6192 6.1542498604718376E-01
3L_11863473_SNP A G 0.07143 14 182 0.7644 7.6173880741298039E-01
3L_11863483_SNP A C 0.07071 14 184 0.7717 7.6960108700949548E-01
3L_11863535_SNP A G 0.07254 14 179 0.7438 7.3989237324064061E-01
3L_11863539_SNP A T 0.06842 13 177 0.6249 6.1898366157630025E-01
3L_11863548_SNP C T 0.07368 14 176 0.7454 7.4123225645006330E-01
3L_11863567_SNP C G 0.1481 28 161 0.6064 6.0064829608295134E-01
3L_11863589_SNP G T 0.07812 15 177 0.6463 6.4141791559672057E-01
3L_11863590_SNP G A 0.1587 30 159 0.4361 4.2839365206373292E-01
3L_11863610_SNP G T 0.05181 10 183 0.3722 3.7153823614190240E-01
3L_11863621_SNP G A 0.08163 16 180 0.4557 4.5097375491329350E-01
3L_11863646_SNP A T 0.1566 31 167 0.3562 3.5266445898903687E-01
3L_11863652_SNP T C 0.06599 13 184 0.6866 6.8567559243387988E-01
3L_11863655_SNP A G 0.06533 13 186 0.6776 6.7508935343623433E-01
3L_11863656_SNP T C 0.06533 13 186 0.6776 6.7508935343623433E-01
3L_11863661_SNP T G 0.0603 12 187 0.6262 6.2412059879164761E-01
3L_11863711_DEL T TTAGATTTGAGCTAT 0.05208 10 182 0.4845 4.7670034239573900E-01
3L_11863846_SNP T C 0.1692 33 162 0.3322 3.2942217816384001E-01
3L_11863987_SNP G A 0.1263 25 173 0.535 5.3194839968242724E-01
3L_11864034_SNP G A 0.2041 40 156 0.75 7.5062365191682745E-01
3L_11864041_SNP C G 0.1206 24 175 0.9299 9.2927449151106656E-01
3L_11864050_SNP T C 0.1206 24 175 0.9299 9.2927449151106656E-01
3L_11864140_SNP T C 0.356 68 123 0.4959 4.9208643120718221E-01
3L_11864176_SNP T C 0.1066 21 176 0.4053 3.9905829099331969E-01
3L_11864242_SNP T G 0.055 11 189 0.6914 6.8953286935989966E-01
3L_11864248_SNP G C 0.1566 31 167 0.873 8.7204709764272104E-01
3L_11864405_INS CAGTTGAGTT C 0.06061 12 186 0.8759 8.7513817283963857E-01
3L_11864421_SNP T G 0.06533 13 186 0.6297 6.2674417189062992E-01
3L_11864433_SNP A G 0.08673 17 179 0.2495 2.4284457400491488E-01
3L_11864435_SNP T C 0.08629 17 180 0.2482 2.4274212864354083E-01
3L_11864490_DEL T TCATAATAGA 0.06533 13 186 0.7164 7.1402220317782494E-01
3L_11864501_SNP C A 0.06533 13 186 0.7164 7.1402220317782494E-01
3L_11864503_SNP A T 0.06061 12 186 0.6805 6.7709389006821574E-01
3L_11864509_SNP T G 0.06599 13 184 0.7197 7.1747117608847943E-01
3L_11864539_SNP G A 0.2552 49 143 0.4607 4.5349591882225215E-01
3L_11864544_SNP T A 0.4645 85 98 0.7228 7.1549553954235323E-01
3L_11864629_SNP G T 0.285 55 138 0.3722 3.6737195435754866E-01
3L_11864630_SNP C G 0.2865 55 137 0.3178 3.1696231005290831E-01
3L_11864639_SNP A C 0.2938 57 137 0.4781 4.7391625343261046E-01
3L_11864652_SNP A T 0.05528 11 188 0.6922 6.9006498544364470E-01
3L_11864661_SNP A T 0.2969 57 135 0.4564 4.4962389599573194E-01
3L_11864710_SNP G C 0.07035 14 185 0.6961 6.9385166673351761E-01
3L_11864743_DEL C CA 0.3656 68 118 0.3293 3.1879254729093986E-01
3L_11864759_SNP A G 0.06533 13 186 0.8488 8.4773951022230609E-01
3L_11864830_SNP C A 0.466 89 102 0.2827 2.7793758969658344E-01
3L_11864903_SNP C G 0.375 72 120 0.1479 1.4286241102701946E-01
3L_11864905_SNP T G 0.3511 66 122 0.3667 3.6199886478558108E-01
3L_11864945_SNP T C 0.2865 55 137 0.2996 2.9331344729009590E-01
3L_11864946_SNP T C 0.288 55 136 0.2818 2.7454869596441689E-01
3L_11865025_SNP T C 0.3523 68 125 0.355 3.4853779262027473E-01
3L_11865059_SNP G A 0.4421 84 106 0.2676 2.5456846760303720E-01
3L_11865079_SNP T C 0.3436 67 128 0.007401 6.9279271830681791E-03
3L_11865122_SNP G A 0.342 66 127 0.8486 8.4696263357499524E-01
3L_11865125_SNP T G 0.4503 86 105 0.6279 6.2212601987258509E-01
3L_11865144_SNP T G 0.3795 74 121 0.09864 9.4870963394091623E-02
3L_11865258_SNP T C 0.3061 60 136 0.1976 1.9244573767476048E-01
3L_11865261_SNP A C 0.1638 29 148 0.5285 5.2750553997426963E-01
3L_11865262_SNP C A 0.2186 40 143 0.2452 2.3483700161864873E-01
3L_11865612_SNP T G 0.07609 14 170 0.07513 6.7231349404692803E-02
3L_11865651_SNP C G 0.114 22 171 0.1324 1.2752929659547707E-01
3L_11865654_SNP G C 0.05051 10 188 0.9665 9.6622858281125701E-01
3L_11865668_SNP C T 0.1667 32 160 0.5102 5.0846901602624950E-01
3L_11865680_SNP T A 0.075 15 185 0.1714 1.6872836774109079E-01
3L_11865731_MNP AAA GTT 0.07 14 186 0.5618 5.5934457210451183E-01
3L_11865778_SNP A C 0.101 20 178 0.3309 3.3375026231671245E-01
3L_11865922_SNP C T 0.2921 52 126 0.8689 8.7748141822958292E-01
3L_11865944_SNP T A 0.2921 52 126 0.8371 8.4773756322564042E-01
3L_11866058_SNP G A 0.1977 34 138 0.5254 5.5374975958262773E-01
3L_11866131_SNP C T 0.07107 14 183 0.3125 3.0616684320643384E-01
3L_11866190_SNP A G 0.4359 85 110 0.3586 3.5292670467128862E-01
3L_11866202_SNP C A 0.08543 17 182 0.5623 5.6027022806588067E-01
3L_11866214_SNP G A 0.06091 12 185 0.3436 3.4122961928266027E-01
3L_11866219_SNP G C 0.2461 47 144 0.6936 6.8869324555742184E-01
3L_11866244_SNP A G 0.102 20 176 0.6332 6.2928157062153911E-01
3L_11866256_SNP G A 0.2567 48 139 0.9883 9.8956511459998042E-01
3L_11866259_SNP C A 0.09714 17 158 0.8246 8.3224184337659035E-01
3L_11866376_SNP C A 0.4974 94 95 0.05615 5.1119551162440137E-02
3L_11866380_SNP T C 0.09278 18 176 0.6032 5.9690365200512252E-01
3L_11866405_SNP T C 0.2699 44 119 0.3242 3.0097509760283225E-01
3L_11866429_SNP T C 0.1237 24 170 0.1335 1.4856956611235572E-01
3L_11866439_SNP T G 0.08122 16 181 0.9796 9.7932426268910999E-01
3L_11866493_SNP C G 0.05076 10 187 0.6177 6.1424410574622734E-01
3L_11866562_SNP G A 0.4286 84 112 0.2279 2.2110850319493547E-01
3L_11866590_SNP T C 0.05025 10 189 0.5459 5.4283073916835356E-01
3L_11866606_SNP A C 0.4084 78 113 0.2845 2.7542920984252961E-01
3L_11866607_SNP A C 0.4093 79 114 0.3064 3.0166596563602177E-01
3L_11866678_SNP A C 0.2353 44 143 0.9009 8.9818305247217900E-01
3L_11866859_SNP A T 0.401 77 115 0.5936 5.9246729843600932E-01
3L_11866894_SNP A G 0.3026 59 136 0.6536 6.5522045693201725E-01
3L_11866924_SNP G C 0.201 39 155 0.4578 4.5082054290754225E-01
3L_11867086_SNP G A 0.3538 69 126 0.2174 2.1151774257101641E-01
3L_11867107_SNP C G 0.2944 58 139 0.04949 4.6742503380162490E-02
3L_11867179_SNP T C 0.3401 67 130 0.2376 2.3243580480007098E-01
3L_11867201_SNP C T 0.05051 10 188 0.5548 5.5132790700992607E-01
3L_11867209_SNP T C 0.09231 18 177 0.9841 9.8394300939062740E-01
3L_11867222_SNP A C 0.08718 17 178 0.5291 5.2273924531303306E-01
3L_11867244_SNP A T 0.1071 21 175 0.005927 5.2276299090168888E-03
3L_11867255_SNP A G 0.08163 16 180 0.2598 2.5780232862676011E-01
3L_11867256_SNP T C 0.3 57 133 0.6637 6.6148890478029476E-01
3L_11867277_SNP A T 0.05 10 190 0.937 9.3660893109317456E-01
3L_11867287_SNP G T 0.4863 89 94 0.5401 5.2720138382063442E-01
3L_11867315_SNP T C 0.1128 22 173 0.002397 2.2081613886850856E-03
3L_11867349_SNP A C 0.2332 45 148 0.612 6.0628506183988451E-01
3L_11867392_SNP T C 0.4603 87 102 0.3065 3.0663567688436222E-01
3L_11867398_SNP T A 0.1606 31 162 0.017 1.5729994057863517E-02
3L_11867427_SNP C G 0.1289 25 169 0.01351 1.2571492442312508E-02
3L_11867484_SNP A C 0.1077 21 174 0.006243 5.4292812811290699E-03
3L_11867490_SNP T A 0.07614 15 182 0.9875 9.8738167133269716E-01
3L_11867535_SNP A G 0.2408 46 145 0.4658 4.5845582860460232E-01
3L_11867646_SNP G C 0.4947 94 96 0.407 4.0612850608122131E-01
3L_11867668_SNP A C 0.06186 12 182 0.2382 2.3777598993207261E-01
3L_11867712_SNP T C 0.2487 48 145 0.8714 8.6923256852121955E-01
3L_11867761_SNP T C 0.1082 21 173 0.3527 3.4602111373419808E-01
3L_11867784_SNP G C 0.2021 39 154 0.1591 1.5038751462248012E-01
3L_11867833_SNP T C 0.2811 52 133 0.9689 9.6782725542597203E-01
3L_11867847_SNP A C 0.2054 38 147 0.07257 6.6630803075342526E-02
3L_11867875_SNP A C 0.3602 67 119 0.6385 6.2630086653635875E-01
3L_11867881_SNP T C 0.07254 14 179 0.2792 2.7187137857261523E-01
3L_11867882_SNP A C 0.08718 17 178 0.6101 6.0644776398209710E-01
3L_11868004_SNP A G 0.4737 90 100 0.7327 7.2770904938721026E-01
3L_11868022_INS ATA A 0.1917 37 156 0.2427 2.3306315246157239E-01
3L_11868029_SNP A C 0.2963 56 133 0.504 4.9741736250171398E-01
3L_11868032_SNP T A 0.08122 16 181 0.6531 6.4984403526855450E-01
3L_11868046_SNP T C 0.06091 12 185 0.5852 5.8291301383321403E-01
3L_11868058_SNP T C 0.132 26 171 0.5253 5.2157427896733566E-01
3L_11868062_SNP T C 0.06091 12 185 0.5852 5.8291301383321403E-01
3L_11868097_SNP T C 0.2 39 156 0.3141 3.0601089475395316E-01
3L_11868099_SNP A C 0.4607 88 103 0.8551 8.5318958121644006E-01
3L_11868105_SNP T G 0.1623 31 160 0.2775 2.7248657673823529E-01
3L_11868131_SNP T A 0.4764 91 100 0.5864 5.7984380911119859E-01
3L_11868133_SNP G T 0.466 89 102 0.6796 6.7531760715311995E-01
3L_11868146_SNP T G 0.1939 38 158 0.25 2.4545458660749131E-01
3L_11868150_SNP A C 0.05051 10 188 0.9519 9.5166870738486220E-01
3L_11868285_SNP A G 0.4362 82 106 0.778 7.8384594215920422E-01
3L_11868300_INS CCC C 0.08901 17 174 0.01493 1.2893873605223332E-02
3L_11868305_SNP G T 0.3552 65 118 0.9276 9.2641015273425620E-01
3L_11868448_SNP T A 0.1173 23 173 0.3212 3.1613883657862274E-01
3L_11868464_SNP T G 0.4691 91 103 0.93 9.2937394084173364E-01
3L_11868515_SNP A T 0.1466 28 163 0.6991 7.0372697581020072E-01
3L_11868584_SNP T C 0.4869 93 98 0.8549 8.5276093215026405E-01
3L_11868616_SNP C T 0.4188 80 111 0.4247 4.1969785878753418E-01
3L_11868791_SNP A G 0.4632 88 102 0.4658 4.5588818298965839E-01
3L_11868800_SNP C T 0.4599 86 101 0.4887 4.7605112363154456E-01
3L_11868872_SNP A G 0.2723 52 139 0.7165 7.1306094228168937E-01
3L_11868894_SNP C A 0.3915 74 115 0.802 7.9742413813793178E-01
3L_11868913_INS ATATTG A 0.3539 63 115 0.8653 8.7035178717066486E-01
3L_11868923_SNP G T 0.3763 73 121 0.5116 5.1279793115865568E-01
3L_11868933_SNP T G 0.4 78 117 0.5455 5.4317145316086313E-01
3L_11868943_SNP T C 0.3245 61 127 0.9843 9.8387312997465637E-01
3L_11868960_SNP T A 0.05025 10 189 0.9357 9.3515459417902080E-01
3L_11868989_SNP C T 0.3692 72 123 0.1112 1.0919380653246602E-01
3L_11869022_SNP T C 0.4021 76 113 0.2905 2.8289577479080197E-01
3L_11869336_SNP T G 0.06154 12 183 0.3536 3.4706134672073674E-01
3L_11869362_SNP A G 0.1053 18 153 0.3082 3.0883571456447689E-01
3L_11869464_SNP G A 0.1256 25 174 0.9112 9.1063894331391237E-01
3L_11869474_SNP C A 0.06154 12 183 0.5085 5.0705499040712132E-01
3L_11869489_SNP C G 0.466 89 102 0.8127 8.1147443438245259E-01
3L_11869493_SNP G T 0.4712 90 101 0.7385 7.3353675222606751E-01
3L_11869498_SNP G T 0.4769 93 102 0.7111 7.0687121928419638E-01
3L_11869522_SNP C A 0.3681 60 103 0.636 6.3464499892263571E-01
3L_11869529_SNP A T 0.1421 28 169 0.9341 9.3356161918078251E-01
3L_11869535_SNP C G 0.4084 78 113 0.4065 3.9935837926780071E-01
3L_11869548_INS TGATAT T 0.4256 83 112 0.5863 5.8050436894495516E-01
3L_11869550_SNP A C 0.06091 12 185 0.8017 7.9982122591406657E-01
3L_11869565_SNP A T 0.4278 83 111 0.5991 5.9562008253326382E-01
3L_11869567_SNP A T 0.4205 82 113 0.534 5.3005818626821777E-01
3L_11869586_SNP G T 0.4839 90 96 0.5891 5.7856928669615015E-01
3L_11869592_SNP G A 0.05612 11 185 0.9251 9.2439137897732293E-01
3L_11869595_SNP T C 0.1467 27 157 0.1451 1.3467711285634343E-01
3L_11869603_SNP C A 0.06122 12 184 0.8042 8.0270905668694570E-01
3L_11869614_INS A ATTA 0.337 61 120 0.965 9.6401568554245443E-01
3L_11869638_SNP T A 0.06061 12 186 0.8036 8.0219050970825589E-01
3L_11869670_SNP C T 0.2487 48 145 0.5883 5.9308689497636702E-01
3L_11869683_SNP C T 0.2718 53 142 0.7265 7.2801257108299899E-01
3L_11869697_SNP A T 0.06091 12 185 0.814 8.1238901677542685E-01
3L_11869698_SNP T G 0.1364 27 171 0.9555 9.5506901641070063E-01
3L_11869703_SNP A C 0.268 52 142 0.625 6.2512026822346822E-01
3L_11869704_SNP G A 0.3351 65 129 0.9809 9.8080838777970492E-01
3L_11869743_SNP T C 0.07653 15 181 0.9349 9.3514984573627102E-01
3L_11869770_SNP G A 0.2304 44 147 0.7025 7.0413124248568504E-01
3L_11869841_SNP A T 0.2667 52 143 0.424 4.1658422652478055E-01
3L_11869882_SNP A G 0.2332 45 148 0.8493 8.4692953136363758E-01
3L_11869932_SNP G T 0.08163 16 180 0.4094 4.0392834635595543E-01
3L_11870016_INS TCT T 0.427 79 106 0.2269 2.2140006228851139E-01
3L_11870055_SNP C T 0.05051 10 188 0.4534 4.5711114839797418E-01
3L_11870103_SNP T C 0.1371 27 170 0.1529 1.4813220374233982E-01
3L_11870280_SNP T A 0.2121 42 156 0.2751 2.7170682022306958E-01
3L_11870283_SNP T A 0.2121 42 156 0.2751 2.7170682022306958E-01
3L_11870301_SNP G C 0.1875 36 156 0.6421 6.3404342240236744E-01
3L_11870382_SNP G T 0.1179 23 172 0.5195 5.1498247498878102E-01
3L_11870411_SNP T C 0.065 13 187 0.09944 9.7322030356838951E-02
3L_11870476_SNP T C 0.4688 90 102 0.8816 8.7951316739308549E-01
3L_11870500_DEL A AA 0.05556 11 187 0.0961 9.2556149148842248E-02
3L_11870516_SNP A G 0.1122 22 174 0.1983 1.9319557743796723E-01
3L_11870600_SNP A G 0.1071 21 175 0.277 2.7032434961915408E-01
3L_11870631_SNP G C 0.09278 18 176 0.9314 9.3044265987844343E-01
3L_11870757_SNP A G 0.102 20 176 0.1181 1.1335346134524549E-01
3L_11870820_DEL A AT 0.05291 10 179 0.3753 3.6078380536900856E-01
3L_11870840_SNP G A 0.3422 64 123 0.8104 8.0626599807746047E-01
3L_11870882_SNP A C 0.07179 14 181 0.1317 1.2542198728174192E-01
3L_11870961_SNP T G 0.05236 10 181 0.377 3.6741552437377567E-01
3L_11870964_INS TTATATTATTATATTATTATATTATAAAA T 0.06701 13 181 0.4027 3.9670077422306393E-01
3L_11870969_SNP G A 0.2944 58 139 0.9271 9.2657534637757932E-01
3L_11870970_SNP G T 0.08673 17 179 0.9187 9.1750862526613441E-01
3L_11871057_SNP A G 0.05 10 190 0.7513 7.4981916039624741E-01
3L_11871237_SNP A G 0.05 10 190 0.5825 5.8011727917977807E-01
3L_11871274_SNP G A 0.4684 89 101 0.257 2.4789373487709054E-01
3L_11871345_SNP T G 0.085 17 183 0.4737 4.7093885528434354E-01
3L_11871408_SNP A G 0.3469 68 128 0.6013 5.9729679120975776E-01
3L_11871457_SNP A T 0.4405 74 94 0.6872 6.7472039750346569E-01
3L_11871622_SNP C T 0.2216 43 151 0.7236 7.1983930486001291E-01
3L_11871730_SNP C T 0.06566 13 185 0.1925 1.9638777808681085E-01
3L_11871744_SNP T C 0.134 26 168 0.5405 5.3359595940599902E-01
3L_11871796_SNP C A 0.25 49 147 0.2111 2.1148669625886651E-01
3L_11871958_SNP G T 0.3834 74 119 0.5179 5.2190379188133695E-01
3L_11871963_SNP C A 0.2718 53 142 0.7506 7.4850067694338196E-01
3L_11872021_SNP T G 0.05051 10 188 0.3169 3.1200536611489760E-01
3L_11872037_SNP C G 0.1888 37 159 0.1818 1.7712588698039733E-01
3L_11872038_SNP G A 0.1919 38 160 0.2024 1.9934409173951895E-01
3L_11872127_SNP A G 0.2359 46 149 0.1767 1.7121833782735074E-01
3L_11872149_SNP T G 0.05528 11 188 0.3133 3.1083924934547125E-01
3L_11872173_SNP T A 0.05102 10 186 0.4407 4.3498529991939872E-01
3L_11872224_SNP T C 0.1212 24 174 0.9952 9.9512370855098664E-01
3L_11872416_SNP T A 0.1538 30 165 0.6077 6.0450853019324768E-01
3L_11872419_SNP C T 0.4921 94 97 0.2032 1.9116699068258736E-01
3L_11872452_SNP C T 0.2216 43 151 0.8627 8.6325989130311154E-01
3L_11872521_SNP C T 0.3368 65 128 0.883 8.8444328305856756E-01
3L_11872613_SNP C T 0.055 11 189 0.3144 3.1137274785260094E-01
3L_11872653_SNP C G 0.05612 11 185 0.3415 3.3637535109422323E-01
3L_11872690_SNP T G 0.1042 20 172 0.5269 5.2389233588135364E-01
3L_11872809_SNP A G 0.09694 19 177 0.3425 3.4156289854038857E-01
3L_11872810_SNP A T 0.09645 19 178 0.4388 4.3676465771599859E-01
3L_11872816_SNP C T 0.101 20 178 0.4653 4.6293727337256407E-01
3L_11872842_SNP C T 0.05612 11 185 0.1011 9.7663163253129959E-02
3L_11872848_SNP T A 0.06091 12 185 0.08999 8.7144989418103336E-02
3L_11872866_SNP G A 0.0603 12 187 0.09131 8.9649226382215508E-02
3L_11872951_SNP T A 0.05025 10 189 0.5783 5.7512680418886575E-01
3L_11873023_SNP A G 0.08586 17 181 0.1601 1.5810909108565363E-01
3L_11873118_SNP T C 0.07107 14 183 0.258 2.5327447826184291E-01
3L_11873139_SNP G T 0.123 23 164 0.2274 2.1638645208173746E-01
3L_11873307_SNP T A 0.1658 32 161 0.2389 2.3145906638974556E-01
3L_11873358_SNP G A 0.06122 12 184 0.3901 3.8474582646896938E-01
3L_11873388_SNP G A 0.06633 13 183 0.4875 4.8255071939180183E-01
3L_11873419_SNP G A 0.299 58 136 0.6356 6.3050897295936581E-01
3L_11873436_SNP A G 0.07538 15 184 0.3525 3.5004670148536077E-01
3L_11873438_SNP T A 0.3026 59 136 0.7155 7.1229742597028745E-01
3L_11873444_SNP A C 0.2872 56 139 0.7377 7.3417023547849569E-01
3L_11873475_SNP A C 0.0603 12 187 0.6124 6.0929457749615790E-01
3L_11873494_SNP T G 0.07 14 186 0.3788 3.7578989200238966E-01
3L_11873559_SNP T C 0.07216 14 180 0.3368 3.3675553961526827E-01
3L_11873622_SNP G C 0.1684 33 163 0.1469 1.4931885810587531E-01
3L_11873657_SNP C G 0.1061 21 177 0.7887 7.8992816927488363E-01
3L_11873658_SNP T G 0.09794 19 175 0.7398 7.4109652116634150E-01
3L_11873692_SNP G A 0.2268 44 150 0.2353 2.3500537132879040E-01
3L_11873698_SNP T C 0.1276 25 171 0.7655 7.6613310901582754E-01
3L_11873898_SNP G A 0.2959 58 138 0.8394 8.3795748724972996E-01
3L_11873904_SNP C G 0.2959 58 138 0.9558 9.5713378208656863E-01
3L_11873997_SNP C T 0.2953 57 136 0.7217 7.1903203541064753E-01
3L_11874011_SNP C T 0.3057 59 134 0.683 6.8149030208025385E-01
3L_11874073_SNP A G 0.2941 55 132 0.3166 3.1423320287961398E-01
3L_11874087_SNP G A 0.08586 17 181 0.3432 3.3811776187634135E-01
3L_11874285_INS AA A 0.1838 34 151 0.744 7.4186116287344328E-01
3L_11874288_SNP T G 0.06667 13 182 0.8686 8.6976392587663620E-01
3L_11874342_SNP C T 0.2552 49 143 0.7128 7.1086077111135149E-01
3L_11874346_SNP G A 0.2917 56 136 0.2271 2.1790281635746278E-01
3L_11874358_SNP T C 0.2835 55 139 0.387 3.8037309298620403E-01
3L_11874363_SNP G T 0.2394 45 143 0.5112 5.0352297069930063E-01
3L_11874375_SNP A T 0.267 51 140 0.495 4.8685998231165928E-01
3L_11874376_SNP T C 0.276 53 139 0.5586 5.5299040057624160E-01
3L_11874395_SNP G A 0.2732 53 141 0.6269 6.2222228687856185E-01
3L_11874730_SNP G A 0.3883 73 115 0.3114 3.0879374390658898E-01
3L_11874736_SNP C A 0.05102 10 186 0.3341 3.2877541855479475E-01
3L_11874941_SNP C T 0.3141 60 131 0.481 4.6972063760212712E-01
3L_11875081_INS AC A 0.2796 52 134 0.5848 6.0169743528340902E-01
3L_11875274_SNP C T 0.06667 13 182 0.8202 8.2043823558070428E-01
3L_11875282_SNP T C 0.06186 12 182 0.7971 7.9665627950254070E-01
3L_11875300_SNP A G 0.4211 80 110 0.8807 8.8000252622787545E-01
3L_11875333_SNP T C 0.4062 78 114 0.4687 4.5927486518896099E-01
3L_11875342_SNP T C 0.4136 79 112 0.5976 5.9581249672787306E-01
3L_11875357_SNP G A 0.4503 86 105 0.7967 8.0528064485455408E-01
3L_11875378_SNP A G 0.4093 79 114 0.6517 6.5034676475492614E-01
3L_11875399_SNP T C 0.4432 78 98 0.7453 7.4077061764965779E-01
3L_11875402_SNP T G 0.4124 80 114 0.8429 8.4432818299358103E-01
3L_11875420_SNP A G 0.4368 83 107 0.9875 9.8766701339602614E-01
3L_11875444_SNP G A 0.4555 87 104 0.9446 9.4525278482997466E-01
3L_11875453_SNP G C 0.4769 93 102 0.7765 7.7251052238234719E-01
3L_11875705_SNP A C 0.07216 14 180 0.5975 5.9755444782416822E-01
3L_11875795_SNP A G 0.1269 25 172 0.9327 9.3206081171494592E-01
3L_11875801_SNP T C 0.2154 42 153 0.1847 1.7963771030785347E-01
3L_11875810_SNP G A 0.05325 9 160 0.6785 6.7000187133146538E-01
3L_11875841_SNP T C 0.1082 21 173 0.6729 6.6811860856372052E-01
3L_11875851_SNP C T 0.1224 24 172 0.8365 8.3467485962752841E-01
3L_11875853_SNP C G 0.1263 25 173 0.9191 9.1852415451527325E-01
3L_11875876_SNP T A 0.1846 36 159 0.8396 8.3747376591560596E-01
3L_11875979_SNP G A 0.1917 37 156 0.5585 5.5267287872700410E-01
3L_11876167_SNP G C 0.4115 79 113 0.5303 5.2284588782347852E-01
3L_11876177_SNP T C 0.3807 75 122 0.7551 7.5183465896937896E-01
3L_11876187_SNP G C 0.3795 74 121 0.6565 6.5232221806278079E-01
3L_11876205_SNP A G 0.3834 74 119 0.4451 4.5388178855011441E-01
3L_11876226_SNP A G 0.3523 68 125 0.6732 6.6975791030054355E-01
3L_11876289_SNP T G 0.2172 43 155 0.1511 1.4762148060349622E-01
3L_11876343_SNP T C 0.4699 86 97 0.3468 3.4726570833238057E-01
3L_11876352_SNP A G 0.4973 93 94 0.2645 2.7977035975608322E-01
3L_11876409_SNP T G 0.3196 62 132 0.4342 4.3311713681326636E-01
3L_11876445_SNP A G 0.1804 35 159 0.7991 7.9570926260741659E-01
3L_11876458_SNP A C 0.1878 37 160 0.8466 8.4493507433932391E-01
3L_11876460_SNP A G 0.06566 13 185 0.4099 4.0467090255033666E-01
3L_11876474_SNP A T 0.075 15 185 0.3921 3.8912973104094783E-01
3L_11876475_SNP A C 0.075 15 185 0.3921 3.8912973104094783E-01
3L_11876477_SNP T C 0.1897 37 158 0.8619 8.6004052742650150E-01
3L_11876486_SNP A G 0.1865 36 157 0.892 8.9030152490377767E-01
3L_11876499_SNP T C 0.4709 89 100 0.6578 6.5286794006693061E-01
3L_11876500_SNP C G 0.07035 14 185 0.3772 3.7293994860927926E-01
3L_11876562_SNP T C 0.268 52 142 0.5587 5.5165477803320728E-01
3L_11876622_DEL ATTT CACACCC 0.1015 20 177 0.05395 5.1037613717914106E-02
3L_11876676_SNP C G 0.4536 88 106 0.8088 8.0960025390552670E-01
3L_11876677_SNP T A 0.2062 40 154 0.5668 5.6074791242446476E-01
3L_11876709_SNP C T 0.2908 57 139 0.1374 1.3399903796017520E-01
3L_11876725_SNP A T 0.2857 56 140 0.1347 1.2991109024187375E-01
3L_11876727_SNP T C 0.2806 55 141 0.1408 1.3718261317441005E-01
3L_11876739_INS T TTCACAT 0.3481 63 118 0.1104 1.0095286426374006E-01
3L_11876748_SNP T C 0.3846 75 120 0.4783 4.7150577869000176E-01
3L_11876775_SNP A C 0.2335 46 151 0.2455 2.4372972312121011E-01
3L_11876832_SNP T A 0.08081 16 182 0.3781 3.7338875326008503E-01
3L_11876837_SNP C G 0.3897 76 119 0.305 2.9909661425897027E-01
3L_11876838_SNP G T 0.1458 28 164 0.5617 5.6181149220537963E-01
3L_11876845_SNP A G 0.3594 69 123 0.08441 8.3129789856910954E-02
3L_11876848_SNP T C 0.07292 14 178 0.08453 7.9959736855278657E-02
3L_11876877_SNP C T 0.09694 19 177 0.2188 2.1508422058228582E-01
3L_11877017_SNP C T 0.3822 73 118 0.6959 6.9376303611408630E-01
3L_11877020_SNP A G 0.381 72 117 0.6366 6.3521939017667495E-01
3L_11877232_SNP C A 0.08081 16 182 0.7093 7.0712568938824172E-01
3L_11877248_SNP G A 0.1066 21 176 0.348 3.4442261407780461E-01
3L_11877292_SNP T A 0.2234 42 146 0.5102 5.0216518781007591E-01
3L_11877436_SNP C G 0.06533 13 186 0.8817 8.8254843668704530E-01
3L_11877450_DEL A ATTTTCGA 0.2139 40 147 0.7087 7.0158916610262700E-01
3L_11877470_SNP A G 0.05025 10 189 0.573 5.7101570290036530E-01
3L_11877521_SNP T C 0.2092 41 155 0.8914 8.8980016707536258E-01
3L_11877549_DEL A TGTGATGTT 0.07 14 186 0.3945 3.9151064333060814E-01
3L_11877550_SNP A G 0.4807 87 94 0.5008 4.9872714026953902E-01
3L_11877565_SNP A T 0.2092 41 155 0.8081 8.0649173454203793E-01
3L_11877590_SNP C G 0.2071 41 157 0.8819 8.8060496543124156E-01
3L_11877637_SNP A T 0.2821 55 140 0.571 5.8168893500584640E-01
3L_11877649_INS CT C 0.2677 53 145 0.3971 3.9473964720915700E-01
3L_11877667_SNP A G 0.2667 52 143 0.5315 5.2970981086075208E-01
3L_11877668_SNP G A 0.2667 52 143 0.5099 5.0777141917367996E-01
3L_11877690_SNP G A 0.065 13 187 0.9205 9.2004961820090592E-01
3L_11877692_SNP G A 0.4868 92 97 0.974 9.7476995965598878E-01
3L_11877834_SNP C T 0.474 91 101 0.04019 4.4118848362459460E-02
3L_11877851_DEL G GCCCAGGACG 0.1135 21 164 0.06926 6.2196989704587743E-02
3L_11877916_SNP A G 0.07035 14 185 0.226 2.2361971973004979E-01
3L_11877996_SNP G A 0.4365 86 111 0.7305 7.2814504247177725E-01
3L_11878310_SNP T C 0.3161 61 132 0.3864 3.8470812196183235E-01
3L_11878328_SNP A G 0.4839 90 96 0.7611 7.5618481442390972E-01
3L_11878349_SNP T A 0.05051 10 188 0.2208 2.1619077213792270E-01
3L_11878353_SNP G C 0.2784 54 140 0.8584 8.5627843066825648E-01
3L_11878374_SNP T G 0.2917 56 136 0.77 7.6562252392122132E-01
3L_11878413_SNP T C 0.05584 11 186 0.36 3.5399989797104769E-01
3L_11878435_SNP G C 0.4921 93 96 0.6274 6.2004370882538185E-01
3L_11878454_SNP T C 0.1608 32 167 0.2306 2.2818404060591135E-01
3L_11878461_SNP T A 0.1608 32 167 0.2306 2.2818404060591135E-01
3L_11878493_SNP G T 0.4948 95 97 0.5532 5.4580218948976200E-01
3L_11878502_SNP G A 0.1421 28 169 0.2228 2.1857956740790641E-01
3L_11878524_SNP C A 0.5 96 96 0.4489 4.4023616507613883E-01
3L_11878539_SNP T C 0.1465 29 169 0.2502 2.4691361168246850E-01
3L_11878547_SNP A G 0.356 68 123 0.1036 9.8767363004265585E-02
3L_11878576_SNP T G 0.4868 92 97 0.5304 5.2025302055633527E-01
3L_11878579_SNP T G 0.1744 34 161 0.5831 5.7891656479198084E-01
3L_11878580_INS G GCTTTTAATGTAG 0.4789 91 99 0.7323 7.2670158474910629E-01
3L_11878591_SNP A T 0.4974 94 95 0.5612 5.5022775987958705E-01
3L_11878592_SNP T A 0.492 92 95 0.5802 5.6853804770997041E-01
3L_11878594_SNP G T 0.4974 94 95 0.5354 5.2450612049647072E-01
3L_11878595_SNP G A 0.4974 94 95 0.5354 5.2450612049647072E-01
3L_11878601_SNP T C 0.4706 88 99 0.4361 4.2136707769404824E-01
3L_11878641_SNP T G 0.3478 64 120 0.2034 1.8856193833992174E-01
3L_11878671_SNP G A 0.4497 85 104 0.8552 8.5304646594553568E-01
3L_11878705_SNP T C 0.3927 75 116 0.6413 6.3451862145569760E-01
3L_11878768_SNP C G 0.06533 13 186 0.135 1.3231855602355147E-01
3L_11878803_SNP T C 0.1371 27 170 0.4868 4.8334354898874010E-01
3L_11878819_SNP T C 0.05528 11 188 0.256 2.5185851455270836E-01
3L_11878897_SNP C T 0.4684 89 101 0.9655 9.6525319028617207E-01
3L_11878942_SNP T C 0.2746 53 140 0.3263 3.1755639777480382E-01
3L_11878976_SNP T C 0.055 11 189 0.02722 2.6262174433982623E-02
3L_11879016_SNP G A 0.2551 50 146 0.292 2.8634181131579606E-01
3L_11879019_SNP T G 0.4301 83 110 0.539 5.3277603536028328E-01
3L_11879056_SNP T A 0.06533 13 186 0.7629 7.6115398898140063E-01
3L_11879395_SNP T C 0.06061 12 186 0.6514 6.4793170162631264E-01
3L_11879426_SNP G C 0.06061 12 186 0.2713 2.6789222009796509E-01
3L_11879462_DEL T TTT 0.1702 32 156 0.6821 6.8925081775578512E-01
3L_11879465_SNP T G 0.0804 16 183 0.3403 3.3779595974574517E-01
3L_11879476_SNP T A 0.07107 14 183 0.2158 2.1441479499788785E-01
3L_11879515_SNP A T 0.1726 34 163 0.986 9.8607120377091451E-01
3L_11879542_SNP C T 0.18 36 164 0.5635 5.6100921415696292E-01
3L_11879563_SNP C T 0.115 23 177 0.1361 1.3367863407783154E-01
3L_11879623_INS G GTG 0.1111 19 152 0.9756 9.7901623958852890E-01
3L_11879961_SNP C T 0.1117 22 175 0.7288 7.2635337425640478E-01
3L_11880077_SNP C T 0.1071 21 175 0.5351 5.3713229018985642E-01
3L_11880101_SNP G T 0.1907 37 157 0.8838 8.8296265430037990E-01
3L_11880126_SNP G T 0.1897 37 158 0.5425 5.4421189182783802E-01
3L_11880200_SNP G A 0.1015 20 177 0.5454 5.4780111289808353E-01
3L_11880284_SNP A T 0.1066 21 176 0.9861 9.8610285504714335E-01
3L_11880296_SNP G T 0.3369 63 124 0.6682 6.6208572776236863E-01
3L_11880308_SNP G A 0.3511 66 122 0.5504 5.4923073885958695E-01
3L_11880325_SNP T C 0.1179 23 172 0.9569 9.5699206086388588E-01
3L_11880491_DEL A ATGCA 0.3969 77 117 0.8214 8.1942775563518688E-01
3L_11880501_SNP G A 0.2256 44 151 0.5779 5.7451698801293705E-01
3L_11880517_SNP A G 0.1117 22 175 0.9688 9.6852425278837762E-01
3L_11880526_SNP G T 0.2199 42 149 0.3955 3.9019224715408252E-01
3L_11880538_INS AACGCGGTGA A 0.359 70 125 0.5044 4.9873065357007240E-01
3L_11880540_INS CGCAGTGAGC C 0.4031 77 114 0.6858 6.8039363230613281E-01
3L_11880551_SNP G A 0.09645 19 178 0.2075 2.0376679782137852E-01
3L_11880558_SNP A G 0.2487 49 148 0.8502 8.4811109350747604E-01
3L_11880563_SNP A G 0.09091 18 180 0.1224 1.1916150747755783E-01
3L_11880583_SNP C T 0.1574 31 166 0.8842 8.8308355846444631E-01
3L_11880592_SNP T G 0.1206 24 175 0.7857 7.8460179116664530E-01
3L_11880622_SNP T C 0.101 20 178 0.1724 1.6848690329699634E-01
3L_11880631_SNP G A 0.3854 74 118 0.7932 7.9086571647596726E-01
3L_11880635_SNP C T 0.3822 73 118 0.7557 7.5383055664337706E-01
3L_11880641_SNP C A 0.2183 43 154 0.3626 3.5929867663536807E-01
3L_11880653_SNP G A 0.3842 73 117 0.7204 7.1639237403196965E-01
3L_11880656_SNP G T 0.2081 41 156 0.288 2.8374806573256561E-01
3L_11880677_SNP C T 0.3834 74 119 0.7064 7.0329875926757290E-01
3L_11880704_SNP A T 0.2092 41 155 0.5679 5.7112636402432782E-01
3L_11880736_SNP T C 0.1753 34 160 0.8619 8.6068470155303944E-01
3L_11880753_SNP A C 0.09744 19 176 0.197 1.9047999555837158E-01
3L_11880774_SNP A C 0.1684 32 158 0.7266 7.2106635135829200E-01
3L_11880778_SNP C A 0.3989 73 110 0.6921 6.8524668616412088E-01
3L_11880795_SNP G A 0.1639 30 153 0.5671 5.5338333355826186E-01
3L_11880812_SNP G A 0.1638 29 148 0.8357 8.2954690911182860E-01
3L_11880815_SNP T A 0.1722 31 149 0.9398 9.3762888553925983E-01
3L_11880821_SNP A G 0.1694 31 152 0.8756 8.7233687912733349E-01
3L_11880828_SNP T G 0.1703 31 151 0.8957 8.9251216414219869E-01
3L_11880837_SNP A G 0.1593 29 153 0.7941 7.8847923464356084E-01
3L_11880839_SNP C A 0.1593 29 153 0.9464 9.4538557277596347E-01
3L_11880842_SNP T A 0.1657 30 151 0.7657 7.6040665064439816E-01
3L_11880847_SNP C A 0.0914 17 169 0.2458 2.3390836597597497E-01
3L_11880888_SNP G C 0.1844 33 146 0.9636 9.6246249786329496E-01
3L_11880960_SNP T G 0.05528 11 188 0.2243 2.2052361998134384E-01
3L_11880982_INS ATGAA A 0.05495 10 172 0.2184 2.0051287060514023E-01
3L_11881027_SNP A G 0.3367 66 130 0.5972 5.9344118275623226E-01
3L_11881105_SNP G A 0.4635 89 103 0.3357 3.2858012186228636E-01
3L_11881183_SNP A G 0.05528 11 188 0.5228 5.2228727864332580E-01
3L_11881186_SNP A G 0.2932 56 135 0.07787 8.3199136195240248E-02
3L_11881195_SNP C T 0.3906 75 117 0.1521 1.5146481437827186E-01
3L_11881291_SNP G A 0.3439 65 124 0.9389 9.3947044687751413E-01
3L_11881324_SNP C T 0.3385 66 129 0.73 7.2667092506465081E-01
3L_11881393_SNP C T 0.1378 27 169 0.8644 8.6280666736660327E-01
3L_11881399_SNP C A 0.09645 19 178 0.6603 6.5680390655249110E-01
3L_11881410_SNP G C 0.07107 14 183 0.7245 7.2196408112740973E-01
3L_11881431_SNP C T 0.1378 27 169 0.9076 9.0650372611937879E-01
3L_11881717_SNP A G 0.4093 79 114 0.8165 8.1657163858445347E-01
3L_11881732_SNP A C 0.4021 78 116 0.8003 7.9722009070952637E-01
3L_11881840_SNP G A 0.1888 37 159 0.09487 9.1104223802136119E-02
3L_11881848_SNP A C 0.05051 10 188 0.8008 7.9879064164843594E-01
3L_11882004_SNP A G 0.2923 57 138 0.4744 4.6790332512079003E-01
3L_11882096_SNP T A 0.1735 34 162 0.1298 1.2587428694756897E-01
3L_11882429_SNP A T 0.0733 14 177 0.8977 8.9560847368765162E-01
3L_11882432_SNP G A 0.0733 14 177 0.8977 8.9560847368765162E-01
3L_11882434_SNP G A 0.06842 13 177 0.9438 9.4246118707146875E-01
3L_11882456_SNP G T 0.0733 14 177 0.6551 6.4862947195439369E-01
3L_11882458_SNP G C 0.07812 15 177 0.4871 4.7831425497291757E-01
3L_11882473_SNP A C 0.06842 13 177 0.7468 7.4070911235408987E-01
3L_11882480_SNP A G 0.05851 11 177 0.9402 9.3850318745925865E-01
3L_11882519_SNP C T 0.1383 26 162 0.5074 4.9733449547695741E-01
3L_11882520_INS AT A 0.139 26 161 0.498 4.8692829649417668E-01
3L_11882522_SNP G T 0.1359 25 159 0.5732 5.6162090508307716E-01
3L_11882523_SNP C A 0.1344 25 161 0.5189 5.0750469378986873E-01
3L_11882529_SNP G C 0.1398 26 160 0.4904 4.7927568002273191E-01
3L_11882548_SNP A T 0.05405 10 175 0.7637 7.5537502598199768E-01
3L_11882581_SNP G T 0.1237 23 163 0.492 4.8027061502136903E-01
3L_11882588_SNP C T 0.1297 24 161 0.569 5.5765227022949149E-01
3L_11882595_SNP G T 0.05682 10 166 0.2329 2.1587856886620704E-01
3L_11882609_SNP A T 0.07254 14 179 0.522 5.1644558140318020E-01
3L_11882623_SNP T A 0.06701 13 181 0.4235 4.1822313660335919E-01
3L_11882636_SNP A G 0.05155 10 184 0.2032 1.9783002935650085E-01
3L_11882651_SNP T C 0.05641 11 184 0.6105 6.0721359500375538E-01
3L_11882656_SNP C T 0.06633 13 183 0.435 4.3116123351031832E-01
3L_11882677_SNP T G 0.05584 11 186 0.518 5.1318412792053425E-01
3L_11882740_SNP T A 0.3246 62 129 0.03577 3.2469159830572636E-02
3L_11882827_SNP A G 0.1717 34 164 0.3799 3.7496714586930591E-01
3L_11882854_SNP A T 0.1574 31 166 0.03629 3.7461992289629410E-02
3L_11882891_SNP A G 0.171 33 160 0.6305 6.2826675172430235E-01
3L_11882892_SNP A G 0.171 33 160 0.4232 4.1681394969418240E-01
3L_11882913_SNP A C 0.06533 13 186 0.2646 2.6174310822739677E-01
3L_11883012_SNP T C 0.1508 30 169 0.02346 2.4549374527126137E-02
3L_11883021_SNP A T 0.1385 27 168 0.6253 6.2210961949721244E-01
3L_11883066_SNP G A 0.09548 19 180 0.827 8.2566785775780316E-01
3L_11883076_SNP T C 0.05025 10 189 0.7094 7.0720902604419966E-01
3L_11883105_SNP A C 0.08629 17 180 0.9474 9.4675756143843548E-01
3L_11883124_SNP T A 0.1146 22 170 0.9293 9.2837615109569493E-01
3L_11883159_SNP T G 0.2132 42 155 0.372 3.7393511974342908E-01
3L_11883193_SNP A G 0.09548 19 180 0.7627 7.6126370200757854E-01
3L_11883246_SNP T A 0.07576 15 183 0.3867 3.8191465907135114E-01
3L_11883260_SNP C T 0.199 38 153 0.5707 5.7696314535109816E-01
3L_11883287_SNP C G 0.05 10 190 0.2728 2.6983049516818447E-01
3L_11883487_INS TGTAGTAT T 0.1135 21 164 0.2948 2.9410374899632719E-01
3L_11883748_SNP T A 0.2947 56 134 0.6557 6.4988264215677116E-01
3L_11883868_SNP T G 0.3404 64 124 0.2859 2.8487900312357650E-01
3L_11883874_SNP T G 0.3298 63 128 0.4241 4.2138342251597094E-01
3L_11883939_SNP T C 0.2843 56 141 0.763 7.6632764216540461E-01
3L_11883964_SNP T A 0.2245 44 152 0.7493 7.4951297000677486E-01
3L_11883988_SNP A T 0.0582 11 178 0.5878 5.8006133558647677E-01
3L_11884010_SNP G A 0.2474 48 146 0.7724 7.7144259017696182E-01
3L_11884069_SNP T C 0.06667 13 182 0.9733 9.7292114997792956E-01
3L_11884119_SNP A C 0.1487 29 166 0.6926 6.9276587347542373E-01
3L_11884145_SNP T C 0.1846 36 159 0.3883 3.8805444243159770E-01
3L_11884195_SNP T G 0.1414 28 170 0.9903 9.9022290476057873E-01
3L_11884220_SNP A C 0.1371 27 170 0.1943 1.8899172776984241E-01
3L_11884224_SNP T C 0.06667 13 182 0.7371 7.3272472589098525E-01
3L_11884396_SNP T G 0.3706 73 124 0.6334 6.3098100925223755E-01
3L_11884399_SNP G A 0.06566 13 185 0.7891 7.8715996179980274E-01
3L_11884475_SNP A T 0.08163 16 180 0.7669 7.6392736173225095E-01
3L_11884533_SNP T C 0.2581 48 138 0.9394 9.3802376080595540E-01
3L_11884573_SNP G A 0.3027 56 129 0.4262 4.1043370952401714E-01
3L_11884688_SNP C A 0.2757 51 134 0.7138 7.0417285616458591E-01
3L_11884692_SNP T C 0.07107 14 183 0.9013 9.0011927605994901E-01
3L_11884697_SNP A T 0.08081 16 182 0.4752 4.7210521758931701E-01
3L_11884715_SNP T A 0.3226 60 126 0.1918 1.7852016783796343E-01
3L_11884742_SNP C T 0.1269 25 172 0.9535 9.5288426842321594E-01
3L_11884763_SNP T A 0.4084 78 113 0.5396 5.3323574820253561E-01
3L_11884952_SNP A C 0.1606 31 162 0.3496 3.4516230020654337E-01
3L_11884956_DEL G GCAAGGCAAG 0.06383 12 176 0.4779 4.7123120394317697E-01
3L_11885041_SNP T G 0.2969 57 135 0.3739 3.6530197867588576E-01
3L_11885117_SNP T C 0.4175 81 113 0.6388 6.3430963222937309E-01
3L_11885143_SNP A G 0.4398 84 107 0.8463 8.4390275917595370E-01
3L_11885144_SNP T C 0.1719 33 159 0.08537 8.0907841556849686E-02
3L_11885276_SNP A G 0.4757 88 97 0.3116 2.9886649146083710E-01
3L_11885278_SNP G A 0.2021 39 154 0.6464 6.4209736894423508E-01
3L_11885344_SNP T C 0.1 19 171 0.8661 8.6368176050522738E-01
3L_11885384_SNP T G 0.3368 64 126 0.3768 3.6965387240711967E-01
3L_11885492_SNP T G 0.1789 34 156 0.4951 4.9020748014556725E-01
3L_11885512_INS A ATAATAGGA 0.09091 16 160 0.9246 9.2360029447545444E-01
3L_11885566_SNP G A 0.5 96 96 0.1663 1.5990508589540586E-01
3L_11885585_SNP A G 0.4897 95 99 0.1827 1.7691939054504402E-01
3L_11885635_SNP C T 0.1804 35 159 0.8851 8.8565770407976829E-01
3L_11885640_SNP T C 0.1633 32 164 0.6845 7.1439317760746734E-01
3L_11885732_SNP G A 0.3622 71 125 0.09945 9.5552156493604823E-02
3L_11885750_SNP T A 0.3846 75 120 0.02733 2.4592961785314782E-02
3L_11885752_SNP G A 0.3906 75 117 0.04256 4.1314315254511555E-02
3L_11885773_SNP T C 0.3834 74 119 0.02293 2.0836522168006757E-02
3L_11885816_INS TG T 0.2449 48 148 0.5372 5.3176170894378527E-01
3L_11885863_SNP T C 0.06286 11 164 0.4181 4.0418511945078139E-01
3L_11885984_SNP T A 0.114 22 171 0.5084 5.0149413525730568E-01
3L_11886004_SNP C G 0.09845 19 174 0.6857 6.8630116459208246E-01
3L_11886013_SNP G T 0.2383 46 147 0.987 9.8675133553671146E-01
3L_11886110_SNP T C 0.05128 10 185 0.5398 5.3800187622970297E-01
3L_11886516_SNP G T 0.1571 30 161 0.7755 7.7420536548355945E-01
3L_11886523_SNP G C 0.151 29 163 0.9538 9.5387319915901070E-01
3L_11886632_SNP G A 0.2151 40 146 0.9904 9.9022869688515402E-01
3L_11886636_INS A AA 0.2155 39 142 0.7664 7.6270613599913883E-01
3L_11886653_SNP A T 0.09548 19 180 6.816e-05 5.8759303052857478E-05
3L_11886666_SNP G A 0.1719 33 159 0.8796 8.7818947869796327E-01
3L_11886669_SNP G C 0.1719 33 159 0.8787 8.7728908210572831E-01
3L_11886907_SNP T C 0.1106 22 177 0.0003618 3.2680311714697308E-04
3L_11886943_SNP T C 0.09137 18 179 0.0001926 1.6198520545507506E-04
3L_11887001_SNP G A 0.2775 53 138 0.9122 9.1054190954375036E-01
3L_11887038_INS A ACGC 0.2947 56 134 0.2426 2.3517341034684458E-01
3L_11887050_INS CTGC C 0.1453 26 153 0.5576 5.4624083028414483E-01
3L_11887054_SNP C T 0.3057 59 134 0.2196 2.1455701506646563E-01
3L_11887061_INS A AA 0.4972 90 91 0.4217 4.1385319956664068E-01
3L_11887090_SNP A C 0.1632 31 159 0.1673 1.5599279332911764E-01
3L_11887101_SNP G A 0.1538 30 165 0.1794 1.7314731346155832E-01
3L_11887107_SNP G A 0.2821 55 140 0.1643 1.5828739234436595E-01
3L_11887116_SNP T C 0.09326 18 175 0.6174 6.1880403226691949E-01
3L_11887133_SNP C T 0.3209 60 127 0.1968 1.9841349324231827E-01
3L_11887135_SNP G A 0.2128 40 148 0.09331 9.3800483393127965E-02
3L_11887165_SNP C T 0.09794 19 175 0.5907 5.9468418749731944E-01
3L_11887243_SNP T A 0.2804 53 136 0.7477 7.4764286959772863E-01
3L_11887263_SNP T A 0.2674 50 137 0.5544 5.5358980200242414E-01
3L_11887265_SNP A C 0.2781 52 135 0.7117 7.0972749198665386E-01
3L_11887341_SNP C T 0.2199 42 149 0.5239 5.2495763285806096E-01
3L_11887344_SNP G A 0.151 29 163 0.805 8.0731277562060311E-01
3L_11887357_SNP T C 0.1624 32 165 0.8568 8.5505187996522947E-01
3L_11887414_SNP G C 0.1596 30 158 0.3323 3.2047334418965567E-01
3L_11887673_SNP T C 0.1354 26 166 0.6159 6.1032262622297240E-01
3L_11887694_SNP T A 0.09948 19 172 0.9308 9.2971815933269863E-01
3L_11887904_SNP G A 0.2011 38 151 0.8435 8.3964858739669934E-01
3L_11887906_SNP A G 0.2062 40 154 0.7004 6.9628066644485731E-01
3L_11887919_SNP A C 0.05612 11 185 0.1604 1.5474462677091760E-01
3L_11887933_SNP A G 0.132 26 171 0.2505 2.5032709035238043E-01
3L_11887965_SNP A G 0.1179 23 172 0.2626 2.6005955241705236E-01
3L_11887979_SNP A T 0.1615 31 161 0.8945 8.9240429059968096E-01
3L_11888040_SNP C T 0.1134 22 172 0.3134 3.0456263868536115E-01
3L_11888062_SNP T C 0.2895 55 135 0.2535 2.4554887036695738E-01
3L_11888119_SNP A G 0.1907 37 157 0.4845 4.7784871405754303E-01
3L_11888140_SNP A C 0.201 39 155 0.3975 3.8895235072950984E-01
3L_11888187_SNP T C 0.2308 45 150 0.6155 6.0987462264023085E-01
3L_11888239_SNP A G 0.4427 85 107 0.88 8.8064481975733422E-01
3L_11888312_SNP A T 0.159 31 164 0.5174 5.1106143818108407E-01
3L_11888387_DEL T TTACACCCC 0.1297 24 161 0.2489 2.5020786011445972E-01
3L_11888404_SNP A G 0.1641 32 163 0.715 7.1085376346720575E-01
3L_11888438_SNP T G 0.06633 13 183 0.3584 3.5805844181209845E-01
3L_11888562_SNP T C 0.3021 58 134 0.7174 7.1323413989621798E-01
3L_11888567_SNP C A 0.3144 61 133 0.5991 5.9489703332745991E-01
3L_11888581_SNP T G 0.399 77 116 0.1387 1.3431144553785634E-01
3L_11888624_INS GTTGTA G 0.1237 24 170 0.07132 7.1782027869514112E-02
3L_11888813_SNP C T 0.4607 88 103 0.5319 5.3035945081852742E-01
3L_11889065_SNP C T 0.3895 74 116 0.3173 3.1174020921208134E-01
3L_11889108_SNP A C 0.3229 62 130 0.13 1.2633272480715085E-01
3L_11889246_SNP A C 0.4579 87 103 0.3832 3.7164461953997385E-01
3L_11889350_SNP C A 0.4479 86 106 0.9113 9.1180672289751896E-01
3L_11889463_SNP A C 0.3069 58 131 0.6368 6.4769945013746644E-01
3L_11889521_SNP T A 0.1823 35 157 0.7587 7.6459417905259897E-01
3L_11889568_SNP G A 0.2513 48 143 0.4168 4.2322129065631287E-01
3L_11889658_SNP T G 0.212 39 145 0.8188 8.2114047757378705E-01
3L_11889659_SNP G A 0.2421 46 144 0.763 7.6841023835748190E-01
3L_11889676_SNP A T 0.2742 51 135 0.6673 6.7217667456875274E-01
3L_11889679_SNP T G 0.1489 28 160 0.3175 3.2133502154901195E-01
3L_11889786_SNP A T 0.1615 31 161 0.9016 9.0393170083946839E-01
3L_11889857_SNP A G 0.06701 13 181 0.3651 3.6005407332245076E-01
3L_11889944_SNP G T 0.05076 10 187 0.2423 2.3657272745602997E-01
3L_11889972_SNP T C 0.1295 25 168 0.1622 1.5386947788400407E-01
3L_11889987_SNP T C 0.2176 42 151 0.3394 3.3779332662898554E-01
3L_11889990_SNP C T 0.1538 30 165 0.2501 2.5082340438759687E-01
3L_11890028_SNP G T 0.1333 26 169 0.1713 1.7139814144517040E-01
3L_11890040_SNP C G 0.1574 31 166 0.1351 1.3653823710177004E-01
3L_11890049_SNP G A 0.1907 37 157 0.4288 4.2727878954174747E-01
3L_11890056_SNP G T 0.1929 38 159 0.3829 3.7719490947995071E-01
3L_11890092_SNP A G 0.09231 18 177 0.7858 7.8217732898187498E-01
3L_11890263_SNP G A 0.1282 25 170 0.436 4.3265975356016473E-01
3L_11890277_SNP T C 0.4531 87 105 0.9965 9.9646620493260729E-01
3L_11890317_SNP T A 0.1289 25 169 0.03862 3.4920497999906416E-02
3L_11890321_SNP C T 0.2158 41 149 0.5276 5.1956209675199616E-01
3L_11890405_SNP G C 0.4241 81 110 0.4861 4.7899623492232979E-01
3L_11890446_SNP A G 0.05208 10 182 0.4222 4.1195633939734821E-01
3L_11890500_SNP A C 0.3627 70 123 0.4236 4.1547977051887008E-01
3L_11890532_SNP G C 0.5 97 97 0.7942 7.9269590230696152E-01
3L_11890587_SNP C T 0.3949 77 118 0.9529 9.5225068839541549E-01
3L_11890589_SNP G A 0.3918 76 118 0.8614 8.5983340241340500E-01
3L_11890608_SNP A G 0.09645 19 178 0.7872 7.8573554962633296E-01
3L_11890610_SNP C A 0.08205 16 179 0.8427 8.4142776494903704E-01
3L_11890612_SNP C T 0.2194 43 153 0.7668 7.6411789993560464E-01
3L_11890628_SNP A C 0.4635 89 103 0.6003 5.9146959286486545E-01
3L_11890643_SNP C T 0.1515 30 168 0.9087 9.0801390347398037E-01
3L_11890647_INS TT T 0.4764 91 100 0.6466 6.3925374613648123E-01
3L_11890667_SNP T C 0.05076 10 187 0.6813 6.7954211951420129E-01
3L_11890688_SNP T C 0.4691 91 103 0.405 3.9678188341155252E-01
3L_11890812_SNP A T 0.1179 23 172 0.4168 4.1039479851716920E-01
3L_11890951_SNP G C 0.1897 37 158 0.5104 5.0470391322830743E-01
3L_11891160_INS TTCCCCTT T 0.1899 34 145 0.2258 2.3388092153862172E-01
3L_11891265_SNP T G 0.3231 63 132 0.9017 9.0121134200291508E-01
3L_11891299_SNP C T 0.3265 64 132 0.9102 9.0940081252030847E-01
3L_11891349_SNP C G 0.1162 23 175 0.9015 9.0068806773350796E-01
3L_11891353_SNP C A 0.359 70 125 0.944 9.4309982338160969E-01
3L_11891363_SNP A C 0.3763 73 121 0.9189 9.1771894995055403E-01
3L_11891392_SNP G A 0.2732 53 141 0.5489 5.4294999895244289E-01
3L_11891394_SNP G A 0.3037 58 133 0.785 7.8329184498456983E-01
3L_11891406_SNP A T 0.3041 59 135 0.9677 9.6775586141324366E-01
3L_11891414_SNP C A 0.3333 65 130 0.6097 6.0524489485349586E-01
3L_11891420_SNP C G 0.2398 47 149 0.6582 6.5463463684614398E-01
3L_11891436_DEL C CAGAATACTTTCGATAC 0.4197 81 112 0.7007 6.9886839270910350E-01
3L_11891456_SNP A T 0.09184 18 178 0.6684 6.6373191656109420E-01
3L_11891462_SNP G A 0.09091 18 180 0.6697 6.6640279836524385E-01
3L_11891472_SNP C T 0.09137 18 179 0.689 6.8609930239064143E-01
3L_11891474_SNP C G 0.09091 18 180 0.654 6.5060075459864275E-01
3L_11891481_SNP C T 0.08629 17 180 0.6416 6.3709855693648820E-01
3L_11891482_SNP T G 0.3874 74 117 0.5627 5.6011957804032786E-01
3L_11891497_SNP A T 0.2969 57 135 0.7377 7.3605211702293238E-01
3L_11891506_DEL A AA 0.2974 58 137 0.5697 5.7396527258937047E-01
3L_11891509_SNP G A 0.2923 57 138 0.6031 6.0282507170819377E-01
3L_11891510_SNP T C 0.08586 17 181 0.6336 6.2981678363425986E-01
3L_11891512_INS AGT A 0.2974 58 137 0.6515 6.5108697411121064E-01
3L_11891514_SNP T A 0.2938 57 137 0.6003 5.9918374858054702E-01
3L_11891517_SNP T A 0.08586 17 181 0.6336 6.2981678363425986E-01
3L_11891526_SNP G A 0.1289 25 169 0.3389 3.3167191494365811E-01
3L_11891527_SNP A T 0.1508 30 169 0.148 1.4557857180898004E-01
3L_11891543_DEL T TA 0.1531 30 166 0.1607 1.5656986765202763E-01
3L_11891548_DEL C CCT 0.1531 30 166 0.1607 1.5656986765202763E-01
3L_11891548_SNP C T 0.1037 17 147 0.4528 4.8005452668967785E-01
3L_11891552_SNP A T 0.1443 28 166 0.1506 1.4513032589314867E-01
3L_11891553_DEL C CTTCT 0.1487 29 166 0.1261 1.2177398946154916E-01
3L_11891558_INS ACAATA A 0.1244 24 169 0.5104 5.1130975239298726E-01
3L_11891571_SNP A G 0.1726 34 163 0.5565 5.5633121433282029E-01
3L_11891595_SNP A T 0.1378 27 169 0.1077 1.0448996588850568E-01
3L_11892008_SNP A C 0.4691 91 103 0.4586 4.4981705981426146E-01
3L_11892021_SNP G A 0.3177 61 131 0.1628 1.5587427396660281E-01
3L_11892036_SNP G C 0.3128 61 134 0.1941 1.8827496227037410E-01
3L_11892051_SNP T A 0.07107 14 183 0.5984 5.9693018584624147E-01
3L_11892057_MNP ATT CGC 0.07538 15 184 0.8263 8.2496176624689266E-01
3L_11892061_SNP A G 0.07538 15 184 0.8263 8.2496176624689266E-01
3L_11892062_SNP T G 0.07071 14 184 0.9899 9.8981209552469296E-01
3L_11892063_INS ATAAT A 0.07538 15 184 0.8263 8.2496176624689266E-01
3L_11892130_SNP A G 0.4249 82 111 0.325 3.1859587301971604E-01
3L_11892131_SNP C T 0.4205 82 113 0.2317 2.3387302726094716E-01
3L_11892278_SNP C T 0.4205 82 113 0.4873 4.8732799991857145E-01
3L_11892353_SNP A T 0.487 94 99 0.7612 7.5679111438634583E-01
3L_11892364_SNP T C 0.1295 25 168 0.009731 8.5424094713165265E-03
3L_11892398_SNP A G 0.09231 18 177 0.5324 5.2797014772008655E-01
3L_11892420_SNP G A 0.3497 64 119 0.6186 6.0905357934520388E-01
3L_11892437_SNP G T 0.07692 15 180 0.4012 3.9581586543146352E-01
3L_11892463_SNP A T 0.09045 18 181 0.5737 5.7079645083575103E-01
3L_11892468_SNP C T 0.05641 11 184 0.4751 4.7002563002851128E-01
3L_11892474_SNP T A 0.06091 12 185 0.4432 4.3992721954418523E-01
3L_11892531_SNP G A 0.06533 13 186 0.5663 5.6331646169324134E-01
3L_11892533_SNP G A 0.08163 16 180 0.5074 5.0672890119064284E-01
3L_11892539_SNP G A 0.2435 47 146 0.6059 6.0122506417892463E-01
3L_11892564_SNP T A 0.1786 35 161 0.8255 8.2313993170990729E-01
3L_11892571_SNP C T 0.2565 49 142 0.8168 8.1545258226244632E-01
3L_11892579_SNP A G 0.2552 49 143 0.9925 9.9241402274308110E-01
3L_11892599_SNP G C 0.2593 49 140 0.871 8.6853465395299101E-01
3L_11892610_SNP A T 0.25 46 138 0.6833 6.7491163145078681E-01
3L_11892620_SNP C A 0.2717 47 126 0.9761 9.7479711173348360E-01
3L_11892665_SNP G T 0.2386 42 134 0.7727 7.6612019672009313E-01
3L_11892673_SNP A T 0.257 46 133 0.8049 7.9885251681797920E-01
3L_11892685_SNP G T 0.2626 47 132 0.926 9.2397681524099862E-01
3L_11892701_SNP A G 0.2611 47 133 0.7527 7.4604091660880301E-01
3L_11892711_SNP A T 0.05348 10 177 0.3502 3.3890670793164512E-01
3L_11892721_SNP C T 0.2667 48 132 0.9186 9.1562839720035705E-01
3L_11892729_SNP T A 0.3222 58 122 0.6029 5.9179391350843802E-01
3L_11892730_SNP A T 0.2707 49 132 0.6787 6.6983887529629782E-01
3L_11892735_SNP A T 0.2732 50 133 0.8427 8.3801584514633354E-01
3L_11892753_SNP C A 0.2717 50 134 0.8838 8.8232447790898871E-01
3L_11892765_SNP A T 0.2804 53 136 0.9947 9.9461507874629562E-01
3L_11892768_SNP C A 0.2766 52 136 0.9574 9.5674052381614993E-01
3L_11892787_SNP A G 0.05236 10 181 0.2765 2.6720593196588327E-01
3L_11892789_SNP T A 0.05208 10 182 0.279 2.7072673357682442E-01
3L_11892810_SNP A T 0.06122 12 184 0.2834 2.7655439816794236E-01
3L_11892820_SNP A T 0.1546 30 164 0.9032 9.0156776315588638E-01
3L_11892824_SNP T A 0.2132 42 155 0.9342 9.3342644061048730E-01
3L_11892830_SNP C A 0.2113 41 153 0.7847 7.8172278686492103E-01
3L_11892841_INS ACA A 0.1735 34 162 0.9155 9.1443913161191870E-01
3L_11892854_SNP G A 0.1735 34 162 0.9646 9.6421370325797540E-01
3L_11892865_SNP A G 0.3698 71 121 0.1273 1.2043336396046622E-01
3L_11892872_SNP C T 0.3177 61 131 0.7516 7.4861394153887661E-01
3L_11892880_SNP T G 0.3246 62 129 0.7746 7.7039981401302482E-01
3L_11893022_SNP G C 0.09137 18 179 0.03216 3.7332499444553253E-02
3L_11893038_SNP T C 0.3454 67 127 0.2434 2.3781290022032930E-01
3L_11893077_SNP T C 0.1969 38 155 0.06862 6.4499531033975530E-02
3L_11893329_SNP C T 0.3711 72 122 0.5511 5.4862841873271728E-01
3L_11893363_SNP T G 0.4531 87 105 0.9414 9.4066026327899532E-01
3L_11893392_SNP C T 0.5 94 94 0.9064 9.0478441027672885E-01
3L_11893471_SNP A T 0.4947 93 95 0.9773 9.7694675349208626E-01
3L_11893482_SNP T C 0.4263 81 109 0.6852 6.7898158371518014E-01
3L_11893529_SNP G A 0.4545 75 90 0.1919 1.6919580690660951E-01
3L_11893618_SNP A G 0.1341 24 155 0.4917 4.7634826344770598E-01
3L_11893622_SNP A T 0.4318 76 100 0.04554 3.7753651169069750E-02
3L_11893669_SNP A G 0.1466 28 163 0.3252 3.1639283002373619E-01
3L_11893730_SNP T C 0.06154 12 183 0.794 7.9131412674472146E-01
3L_11893753_SNP G T 0.09326 18 175 0.448 4.4038674209807249E-01
3L_11893869_SNP A G 0.1316 25 165 0.819 8.1630198164862722E-01
3L_11894004_SNP A T 0.2513 48 143 0.5347 5.2728440512834185E-01
3L_11894006_SNP A G 0.2632 50 140 0.8933 8.9329883256113241E-01
3L_11894008_SNP T A 0.07853 15 176 0.8605 8.5813801522558275E-01
3L_11894140_SNP T C 0.2032 38 149 0.7139 7.0864682011563995E-01
3L_11894144_SNP T A 0.08421 16 174 0.8198 8.1762147989177736E-01
3L_11894401_SNP T A 0.1106 22 177 0.4034 3.9973680844130810E-01
3L_11894412_SNP G A 0.1077 21 174 0.3928 3.8598270375245125E-01
3L_11894440_SNP T C 0.07614 15 182 0.3654 3.6125896508250677E-01
3L_11894496_SNP T A 0.4115 79 113 0.5405 5.3601842367911556E-01
3L_11894529_SNP A G 0.3246 62 129 0.4816 4.8271722263177930E-01
3L_11894554_SNP G A 0.2798 54 139 0.8261 8.2573319901505760E-01
3L_11894628_SNP G C 0.3436 67 128 0.417 4.1209025404051591E-01
3L_11894646_SNP A G 0.3402 66 128 0.3523 3.4953599358146170E-01
3L_11894647_SNP C G 0.3402 66 128 0.3872 3.8772361009183520E-01
3L_11894669_SNP T G 0.4346 83 108 0.515 5.0792149919661211E-01
3L_11894712_DEL G GCAGTGACCTTTGCCTTTGGACAGGTGTTGTTTTTGCTTCGCCAAACTATTGTGCGTGTGTGCTGGTGGGCGGGCTGC 0.05556 11 187 0.6815 6.7847704675012488E-01
3L_11894799_SNP T A 0.06061 12 186 0.7603 7.5826304479580775E-01
3L_11894801_SNP T C 0.4895 93 97 0.4066 4.1654421026174882E-01
3L_11894979_SNP A G 0.07 14 186 0.8824 8.8164239755268337E-01
3L_11895058_SNP C A 0.3385 66 129 0.08717 8.6400918461512100E-02
3L_11895120_SNP A G 0.4335 75 98 0.3092 3.4539993610853192E-01
3L_11895210_SNP C G 0.055 11 189 0.9977 9.9765382241657308E-01
3L_11895225_SNP T C 0.05528 11 188 0.9741 9.7404387486976363E-01
3L_11895267_INS AAAACATC A 0.05584 11 186 0.6935 6.9011304581143862E-01
3L_11895309_SNP T G 0.05102 10 186 0.5385 5.3315273532924512E-01
3L_11895310_SNP C T 0.4202 79 109 0.2008 1.9593721649202889E-01
3L_11895323_SNP A C 0.1042 20 172 0.3986 3.8936171553527699E-01
3L_11895369_SNP C T 0.08163 16 180 0.3882 3.8313734590927939E-01
3L_11895377_SNP T C 0.08718 17 178 0.3511 3.4254159623093838E-01
3L_11895404_SNP A C 0.4656 88 101 0.9415 9.4085160532226120E-01
3L_11895406_SNP A T 0.4607 88 103 0.9702 9.6992096262812966E-01
3L_11895416_SNP C T 0.07216 14 180 0.3883 3.8140707217879555E-01
3L_11895427_SNP T A 0.125 24 168 0.3278 3.1934619915412621E-01
3L_11895429_SNP T C 0.07254 14 179 0.6817 6.7671666028529143E-01
3L_11895433_MNP CCG TTA 0.05155 10 184 0.4154 4.0722454787059836E-01
3L_11895537_SNP C T 0.3105 59 131 0.24 2.3896777240796541E-01
3L_11895538_SNP A G 0.4368 76 98 0.2007 2.1004997359093580E-01
3L_11895591_SNP A C 0.2371 46 148 0.4399 4.3992333219693724E-01
3L_11895596_SNP T G 0.3368 65 128 0.6378 6.3469904119462150E-01
3L_11895617_SNP C A 0.05051 10 188 0.2371 2.3363018924704848E-01
3L_11895630_SNP A G 0.09626 18 169 0.7747 7.6780527339620808E-01
3L_11895753_SNP G C 0.4948 95 97 0.1936 1.9328232850559390E-01
3L_11895826_SNP C G 0.3231 63 132 0.1549 1.5498098504535818E-01
3L_11895837_SNP C A 0.3177 61 131 0.1182 1.1979194300587326E-01
3L_11895846_SNP C A 0.3487 68 127 0.1007 9.4668046547467188E-02
3L_11895907_SNP A G 0.1061 21 177 0.9183 9.1764995484643253E-01
3L_11896067_SNP G A 0.09744 19 176 0.5514 5.4553385890259098E-01
3L_11896107_SNP T C 0.1015 20 177 0.4762 4.7017511286264535E-01
3L_11896127_SNP T C 0.09744 19 176 0.6461 6.4121232187247668E-01
3L_11896137_SNP T G 0.2036 34 133 0.5427 5.1485990399795512E-01
3L_11896142_SNP A G 0.3053 58 132 0.2496 2.3673688095758438E-01
3L_11896161_SNP C T 0.1406 27 165 0.6895 6.8407418040607637E-01
3L_11896214_SNP T C 0.2941 55 132 0.2493 2.3704683218154210E-01
3L_11896227_SNP C G 0.06736 13 180 0.8235 8.2024507717003725E-01
3L_11896231_INS AGGA T 0.1 19 171 0.2436 2.3230735608971009E-01
3L_11896233_MNP CACAC AGGTT 0.09424 18 173 0.2442 2.3372522733034662E-01
3L_11896277_SNP A G 0.2632 50 140 0.3135 3.0036177665789221E-01
3L_11896282_SNP C T 0.1765 33 154 0.2576 2.4567270122012519E-01
3L_11896283_SNP A T 0.2527 47 139 0.2848 2.6779963290147746E-01
3L_11896294_SNP G T 0.2513 47 140 0.1785 1.8126565416370088E-01
3L_11896332_SNP G T 0.25 46 138 0.07401 6.4119414630966182E-02
3L_11896347_SNP T A 0.1215 22 159 0.7001 6.8719807444967529E-01
3L_11896361_DEL G GG 0.1517 27 151 0.08689 7.3654947474238924E-02
3L_11896371_SNP G A 0.1223 23 165 0.523 5.1186345120671817E-01
3L_11896381_SNP A T 0.06077 11 170 0.6647 6.5513096748682187E-01
3L_11896390_SNP T C 0.06283 12 179 0.997 9.9697612484336084E-01
3L_11896405_SNP T C 0.07179 14 181 0.7414 7.3888268157848414E-01
3L_11896418_DEL C CA 0.0567 11 183 0.7493 7.4592271398000198E-01
3L_11896549_SNP T C 0.09596 19 179 0.2509 2.4618731700543151E-01
3L_11896575_INS G GCAGCCACGAGG 0.06417 12 175 0.2988 2.9059206560951900E-01
3L_11896600_SNP A G 0.1186 23 171 0.4344 4.2659163683618206E-01
3L_11896621_SNP G C 0.3895 74 116 0.207 1.9676809386257854E-01
3L_11896703_SNP T C 0.2147 41 150 0.606 5.9934966562330294E-01
3L_11896831_SNP C G 0.08673 17 179 0.7692 7.6637954704388933E-01
3L_11896838_DEL T TT 0.1692 33 162 0.355 3.4955594348587826E-01
3L_11896849_SNP T C 0.2591 50 143 0.7422 7.3694752391700802E-01
3L_11896853_DEL GC G 0.3434 68 130 0.4968 4.9382826875216024E-01
3L_11896859_DEL TAT T 0.3418 67 129 0.4599 4.5518169439988976E-01
3L_11896870_SNP C A 0.2667 52 143 0.7802 7.7655226519414877E-01
3L_11896899_SNP A T 0.3231 63 132 0.313 3.0716095766395235E-01
3L_11896912_SNP T A 0.2835 55 139 0.1684 1.6277073531507436E-01
3L_11896922_SNP A G 0.288 55 136 0.1455 1.3644597331898278E-01
3L_11896925_SNP A C 0.1762 34 159 0.849 8.5161715175995489E-01
3L_11896934_SNP G T 0.3243 60 125 0.8719 8.6998403176935080E-01
3L_11896961_SNP C G 0.1546 30 164 0.2734 2.6567504435177547E-01
3L_11896967_SNP T C 0.3368 65 128 0.8248 8.2433941818176315E-01
3L_11896978_SNP A C 0.4175 81 113 0.2708 2.7138828769568435E-01
3L_11896991_SNP T C 0.1827 36 161 0.9618 9.6136784852738033E-01
3L_11897016_SNP A T 0.456 88 105 0.1625 1.5564027866635910E-01
3L_11897020_SNP T A 0.4817 92 99 0.2677 2.5675074038152979E-01
3L_11897041_SNP C G 0.1487 29 166 0.1533 1.5723787942829159E-01
3L_11897050_SNP C T 0.4819 93 100 0.2995 2.9238610251136621E-01
3L_11897054_SNP T C 0.1538 30 165 0.3201 3.2137841364744313E-01
3L_11897060_SNP A C 0.4845 94 100 0.2846 2.7730454880130651E-01
3L_11897081_SNP T C 0.4844 93 99 0.2398 2.3161307029448130E-01
3L_11897083_SNP T C 0.1675 33 164 0.8841 8.8292984545502884E-01
3L_11897087_SNP T G 0.1061 21 177 0.1011 9.7310218890223621E-02
3L_11897089_SNP A T 0.4896 94 98 0.2922 2.8247287877753091E-01
3L_11897091_SNP A G 0.4767 92 101 0.2784 2.6903402812061716E-01
3L_11897105_DEL CTAATTATTCT C 0.4796 94 102 0.2938 2.8764478346661082E-01
3L_11897191_SNP T C 0.05435 10 174 0.1639 1.6476905685694310E-01
3L_11897194_SNP A T 0.1204 23 168 0.3241 3.1605796573081091E-01
3L_11897236_SNP A C 0.3679 71 122 0.1141 1.0938227383549182E-01
3L_11897262_SNP G C 0.05076 10 187 0.3479 3.4514117642877151E-01
3L_11897267_SNP T G 0.1598 31 163 0.2397 2.3376391815256636E-01
3L_11897283_SNP C T 0.1518 29 162 0.3576 3.5335436842468637E-01
3L_11897307_SNP T C 0.1728 33 158 0.7783 7.7745373642306026E-01
3L_11897328_SNP G A 0.1692 33 162 0.5797 5.7596083933339193E-01
3L_11897407_SNP C A 0.2011 38 151 0.0618 5.6819421719887887E-02
3L_11897468_SNP G T 0.4706 88 99 0.2447 2.5784493117888618E-01
3L_11897470_SNP G A 0.3196 62 132 0.353 3.4690384873488489E-01
3L_11897476_SNP G A 0.1927 37 155 0.8199 8.1843308063485187E-01
3L_11897487_SNP C A 0.2147 41 150 0.9214 9.1994460295324632E-01
3L_11897628_SNP C G 0.1256 25 174 0.01355 1.2910794590818715E-02
3L_11897666_SNP G A 0.4197 81 112 0.2985 2.8809636598686672E-01
3L_11897669_SNP G A 0.4249 82 111 0.3334 3.2346057433125874E-01
3L_11897675_SNP G A 0.2938 57 137 0.3297 3.2215946478908064E-01
3L_11897681_SNP T C 0.05076 10 187 0.1656 1.6194658107739490E-01
3L_11897687_SNP A G 0.4922 95 98 0.3836 3.7765902665823969E-01
3L_11897732_SNP A C 0.07254 14 179 0.814 8.1154160074233728E-01
3L_11897795_SNP C G 0.06599 13 184 0.7478 7.4537114426535878E-01
3L_11897808_SNP T C 0.2812 54 138 0.6859 6.8035500309601948E-01
3L_11897815_DEL A ATGTACTA 0.3967 73 111 0.5782 5.6671450632509446E-01
3L_11897842_SNP C G 0.3737 71 119 0.8794 8.7846156627055771E-01
3L_11897859_SNP G A 0.2932 56 135 0.3162 3.1191202969897813E-01
3L_11897888_SNP A T 0.4233 80 109 0.9621 9.6178501746378209E-01
3L_11898001_SNP C T 0.2054 38 147 0.2386 2.2975910541694555E-01
3L_11898054_SNP G A 0.06989 13 173 0.8254 8.2236059170742704E-01
3L_11898104_SNP C A 0.1765 33 154 0.2551 2.4193777272929373E-01
3L_11898119_SNP T C 0.1066 21 176 0.05833 5.5160862401938224E-02
3L_11898124_SNP A G 0.09137 18 179 0.04505 4.2258243842869629E-02
3L_11898125_SNP T C 0.05102 10 186 0.6169 6.1232340342228864E-01
3L_11898136_SNP A G 0.08718 17 178 0.2537 2.4706204604510928E-01
3L_11898161_SNP T C 0.05584 11 186 0.5447 5.4063575109176187E-01
3L_11898280_SNP C T 0.09091 18 180 0.02365 2.2190614831329815E-02
3L_11898282_SNP C A 0.09 18 182 0.02366 2.2790153793640924E-02
3L_11898402_SNP G A 0.06091 12 185 0.623 6.2002154191057479E-01
3L_11898409_SNP A G 0.08763 17 177 0.4488 4.4487753803375540E-01
3L_11898439_SNP A G 0.2462 49 150 0.9276 9.2735601486885544E-01
3L_11898507_SNP G C 0.1574 31 166 0.1811 1.7775880627441076E-01
3L_11898517_SNP T A 0.2807 48 123 0.3905 3.7639059657960683E-01
3L_11898752_SNP C T 0.1958 37 152 0.633 6.2748504002308148E-01
3L_11898773_SNP G A 0.4583 88 104 0.7797 7.7954164965152239E-01
3L_11898795_SNP A T 0.132 26 171 0.5799 5.8413689393213031E-01
3L_11898806_SNP A T 0.2183 43 154 0.7918 7.8931252109642813E-01
3L_11898827_SNP T A 0.2083 40 152 0.8368 8.3559695185375782E-01
3L_11898847_SNP A G 0.1128 22 173 0.4949 4.9300263064413641E-01
3L_11898964_SNP A T 0.06061 12 186 0.5986 5.9576494659975843E-01
3L_11898986_SNP G C 0.3333 64 128 0.3705 3.6519565250284214E-01
3L_11898994_SNP G A 0.2284 45 152 0.07725 7.4052548146188529E-02
3L_11899078_SNP A C 0.3174 53 114 0.855 8.6341734212746413E-01
3L_11899080_SNP A C 0.1047 20 171 0.5459 5.3817433746698107E-01
3L_11899085_SNP A C 0.1047 20 171 0.5192 5.1047632278961119E-01
3L_11899330_INS CCGCCAACCATTCA C 0.3591 65 116 0.7944 8.0407029471566260E-01
3L_11899360_SNP T C 0.06 12 188 0.9857 9.8565669422575553E-01
3L_11899365_SNP T C 0.1357 27 172 0.9537 9.5338000243779031E-01
3L_11899444_DEL G GG 0.2193 41 146 0.9689 9.6789865913075190E-01
3L_11899470_SNP A G 0.3196 62 132 0.6124 6.1569757246565282E-01
3L_11899610_SNP C T 0.06061 12 186 0.2325 2.2840118511665031E-01
3L_11899629_SNP A G 0.05556 11 187 0.7743 7.7221797885560373E-01
3L_11899652_INS GGACTTCAGCTGCAC G 0.08543 17 182 0.5824 5.7950360849767912E-01
3L_11899696_SNP A C 0.1421 28 169 0.9686 9.6830258988674323E-01
3L_11899717_SNP T C 0.3895 74 116 0.1144 1.1378909007367366E-01
3L_11899718_SNP A G 0.09694 19 177 0.3959 3.9063381729614832E-01
3L_11899766_SNP T A 0.1224 24 172 0.6059 6.0768705030256154E-01
3L_11899771_SNP T G 0.09375 18 174 0.6814 6.7848844164538535E-01
3L_11899845_DEL T TAAAGTT 0.2204 41 145 0.5378 5.3436595986792268E-01
3L_11899871_SNP T G 0.3249 64 133 0.7638 7.6087722822625325E-01
3L_11899892_SNP T C 0.06091 12 185 0.6611 6.5739324245829489E-01
3L_11899910_SNP C T 0.065 13 187 0.4075 4.0458474641283315E-01
3L_11899919_SNP T G 0.2887 56 138 0.6874 6.8279025586316799E-01
3L_11899920_SNP G A 0.2245 44 152 0.9328 9.3182069565501735E-01
3L_11899976_SNP T C 0.075 15 185 0.8829 8.8218705575715617E-01
3L_11900037_SNP A G 0.1474 28 162 0.7939 7.9222894641666708E-01
3L_11900094_INS T TTAGTCAGCTTGT 0.4852 82 87 0.2839 2.8083480864859311E-01
3L_11900096_SNP G C 0.2577 50 144 0.5756 5.6917520681271250E-01
3L_11900277_SNP A G 0.3298 62 126 0.5791 5.7320808905194787E-01
3L_11900318_SNP G A 0.3351 65 129 0.9062 9.0440299482926378E-01
3L_11900427_SNP G A 0.1011 19 169 0.5218 5.1055482508611760E-01
3L_11900454_SNP G A 0.2371 46 148 0.1727 1.7359620540246012E-01
3L_11900476_SNP G A 0.4136 79 112 0.6402 6.3693728731513022E-01
3L_11900482_SNP T G 0.1546 30 164 0.2759 2.6766577326116270E-01
3L_11900516_SNP T C 0.404 80 118 0.9199 9.1907628055594304E-01
3L_11900559_SNP A G 0.1633 32 164 0.6779 6.7313595495179768E-01
3L_11900565_SNP A G 0.1128 22 173 0.7022 6.9744415506597557E-01
3L_11900566_SNP A T 0.1173 23 173 0.7554 7.5200068383358554E-01
3L_11900597_SNP A G 0.3744 73 122 0.9733 9.7291684586485550E-01
3L_11900641_SNP A G 0.11 22 178 0.331 3.2798629323976303E-01
3L_11900678_SNP T A 0.4529 77 93 0.9962 9.9650047661353536E-01
3L_11900681_SNP C G 0.09184 18 178 0.8127 8.1055982076590538E-01
3L_11900688_SNP T C 0.07143 14 182 0.5934 5.9096580024928980E-01
3L_11900692_SNP T G 0.4531 87 105 0.5456 5.3872899336751201E-01
3L_11900705_SNP A G 0.4278 83 111 0.3907 3.8185829680580785E-01
3L_11900864_SNP C T 0.1186 23 171 0.7992 7.9626691667826588E-01
3L_11900931_SNP G C 0.3938 76 117 0.6473 6.4184800651095653E-01
3L_11900935_SNP A T 0.08122 16 181 0.4258 4.2138073175629875E-01
3L_11900959_SNP G A 0.2932 56 135 0.326 3.2101356713589435E-01
3L_11900965_SNP C A 0.171 33 160 0.6029 5.9627184886058404E-01
3L_11900972_SNP G T 0.1753 34 160 0.6763 6.7099177825426781E-01
3L_11900985_SNP G T 0.4565 84 100 0.4314 4.2416485051691533E-01
3L_11900997_SNP T A 0.159 31 164 0.979 9.7903136652709799E-01
3L_11901015_SNP C T 0.1667 32 160 0.7966 7.9224331307035678E-01
3L_11901016_SNP T A 0.3245 61 127 0.6062 6.0429902855688433E-01
3L_11901018_SNP G A 0.3194 61 130 0.7678 7.6299612352492829E-01
3L_11901028_SNP A T 0.3211 61 129 0.7127 7.1111868661527677E-01
3L_11901047_SNP A T 0.3175 60 129 0.6873 6.8515299962035503E-01
3L_11901050_SNP T C 0.4813 90 97 0.3834 3.7654866558258382E-01
3L_11901055_SNP T G 0.1598 31 163 0.9722 9.7203168918643035E-01
3L_11901071_SNP A T 0.1976 33 134 0.8902 8.8427408631369608E-01
3L_11901079_SNP A G 0.1649 32 162 0.9517 9.5145293858186342E-01
3L_11901083_SNP C A 0.1554 30 163 0.9777 9.7745288358420412E-01
3L_11901084_SNP C T 0.1684 33 163 0.951 9.5074968190791398E-01
3L_11901090_SNP T C 0.1641 32 163 0.991 9.9092364851386872E-01
3L_11901150_SNP A C 0.1667 32 160 0.81 8.0688541944608028E-01
3L_11901257_DEL T TT 0.1514 28 157 0.6664 6.5778411293945149E-01
3L_11901288_SNP C G 0.1371 27 170 0.9389 9.3844786570660377E-01
3L_11901358_SNP T C 0.05556 11 187 0.1567 1.5333235886731378E-01
3L_11901373_SNP C T 0.4167 80 112 0.6327 6.2698959376822527E-01
3L_11901446_SNP G C 0.4866 91 96 0.385 3.7293667989817492E-01
3L_11901447_SNP C G 0.4845 94 100 0.2902 2.8529807560182407E-01
3L_11901450_SNP G T 0.1421 28 169 0.324 3.2301450250741293E-01
3L_11901632_SNP T A 0.09548 19 180 0.5196 5.1614379344693728E-01
3L_11901731_SNP A T 0.4432 82 103 0.2126 2.0535150708726457E-01
3L_11901800_SNP T C 0.1856 36 158 0.267 2.5839723744215992E-01
3L_11901813_SNP A G 0.4712 90 101 0.5038 5.0197449735678612E-01
3L_11901895_SNP A G 0.4565 84 100 0.158 1.4908033619665051E-01
3L_11901938_SNP T C 0.1523 30 167 0.1357 1.3144291336474845E-01
3L_11901958_SNP T C 0.1508 30 169 0.133 1.2996685105121797E-01
3L_11902313_SNP A G 0.2908 57 139 0.834 8.3215190379674919E-01
3L_11902314_SNP A C 0.1633 32 164 0.7425 7.3978837039925782E-01
3L_11902322_SNP C T 0.3367 66 130 0.2697 2.6200807748303345E-01
3L_11902323_SNP T C 0.3367 66 130 0.2957 2.8821940012886593E-01
3L_11902637_SNP A T 0.07071 14 184 0.8046 8.0417240518574784E-01
3L_11902656_SNP T C 0.2713 51 137 0.9631 9.6245103974681867E-01
3L_11902666_SNP A G 0.1571 30 161 0.2556 2.4925739641103362E-01
3L_11902670_SNP T G 0.08205 16 179 0.7539 7.5254847285362803E-01
3L_11902689_SNP A T 0.1518 29 162 0.4701 4.6548575434184891E-01
3L_11902702_SNP T A 0.4767 92 101 0.7472 7.4589111071961733E-01
3L_11902712_SNP T G 0.3439 65 124 0.5758 5.7148171688753990E-01
3L_11902724_SNP T A 0.466 89 102 0.9107 9.1097509303905377E-01
3L_11902727_SNP A T 0.3191 60 128 0.5341 5.2799782360163605E-01
3L_11902740_SNP C T 0.4866 91 96 0.6811 6.7513630150806159E-01
3L_11902742_SNP A G 0.1675 32 159 0.3278 3.2796106446260587E-01
3L_11902789_SNP T C 0.09794 19 175 0.6944 6.9230389426114125E-01
3L_11902792_SNP T C 0.09278 18 176 0.7602 7.5818979435213241E-01
3L_11902793_SNP G A 0.4819 93 100 0.6587 6.5565068540366100E-01
3L_11902799_SNP A C 0.09845 19 174 0.7304 7.3100367226559748E-01
3L_11902884_SNP A T 0.1574 31 166 0.8246 8.2413348066252756E-01
3L_11902885_SNP G A 0.3069 58 131 0.4178 4.1029311180551742E-01
3L_11902939_SNP C A 0.05584 11 186 0.8476 8.4749115783553053E-01
3L_11902948_SNP T C 0.08718 17 178 0.4732 4.7091094619198759E-01
3L_11903246_SNP C G 0.457 85 101 0.4307 4.2212175374939431E-01
3L_11903280_SNP T C 0.4309 81 107 0.877 8.7471196775235927E-01
3L_11903351_SNP G C 0.08333 16 176 0.5544 5.5754583018078785E-01
3L_11903385_SNP A C 0.1701 33 161 0.8775 8.7624659545549655E-01
3L_11903395_SNP A C 0.08854 17 175 0.7989 8.0048695812791704E-01
3L_11903442_SNP A G 0.3698 71 121 0.5406 5.3663828406949010E-01
3L_11903519_SNP T C 0.3818 63 102 0.5684 5.6840057308783432E-01
3L_11903541_SNP T C 0.4555 87 104 0.7392 7.3613349884680401E-01
3L_11903562_SNP G A 0.06186 12 182 0.4363 4.3303045061609824E-01
3L_11903598_SNP T G 0.09091 18 180 0.2756 2.7447045776669443E-01
3L_11903775_SNP A G 0.2553 48 140 0.9846 9.8460451952531514E-01
3L_11903935_SNP A C 0.06218 12 181 0.6867 6.8417572028011198E-01
3L_11903937_DEL A AC 0.08586 17 181 0.626 6.2279160108175424E-01
3L_11903943_SNP T A 0.08163 16 180 0.6427 6.3794972287846896E-01
3L_11903944_SNP A C 0.05051 10 188 0.9658 9.6540606108149496E-01
3L_11903945_SNP A T 0.05051 10 188 0.9658 9.6540606108149496E-01
3L_11903948_SNP A T 0.2923 57 138 0.4817 4.7456227631494108E-01
3L_11903952_SNP T G 0.05051 10 188 0.9658 9.6540606108149496E-01
3L_11903953_SNP A C 0.05051 10 188 0.9658 9.6540606108149496E-01
3L_11903958_SNP C T 0.05102 10 186 0.9302 9.2975350833060688E-01
3L_11903960_SNP T C 0.1399 27 166 0.6564 6.5202550072640397E-01
3L_11903987_SNP C T 0.2526 49 145 0.721 7.1707542962089854E-01
3L_11903991_SNP T A 0.05128 10 185 0.9848 9.8459552650319704E-01
3L_11903993_SNP T A 0.05076 10 187 0.9749 9.7464110899372036E-01
3L_11903994_DEL T TTA 0.05076 10 187 0.9749 9.7464110899372036E-01
3L_11904003_DEL T TAAAAC 0.05051 10 188 0.9658 9.6540606108149496E-01
3L_11904004_SNP G A 0.163 30 154 0.668 6.7610851392781623E-01
3L_11904016_SNP A T 0.05051 10 188 0.9658 9.6540606108149496E-01
3L_11904018_DEL G TTAA 0.05051 10 188 0.9658 9.6540606108149496E-01
3L_11904019_SNP C T 0.1602 29 152 0.786 7.9172684896248591E-01
3L_11904023_SNP G A 0.05051 10 188 0.9658 9.6540606108149496E-01
3L_11904025_SNP C T 0.1376 26 163 0.9456 9.4507441358479627E-01
3L_11904026_SNP A C 0.05051 10 188 0.9658 9.6540606108149496E-01
3L_11904029_SNP C T 0.2033 37 145 0.9505 9.4872708790878735E-01
3L_11904031_SNP G T 0.2011 38 151 0.9695 9.6946360085558136E-01
3L_11904048_SNP A G 0.2094 40 151 0.8631 8.6023428757039844E-01
3L_11904241_SNP T A 0.1451 28 165 0.6317 6.3054170590541236E-01
3L_11904319_SNP G T 0.2383 46 147 0.4693 4.6802984230959621E-01
3L_11904364_SNP A G 0.1443 28 166 0.8111 8.1066221545759110E-01
3L_11904371_SNP C G 0.09091 18 180 0.3171 3.1224928905092830E-01
3L_11904376_SNP T A 0.2449 48 148 0.6794 6.7967443960721741E-01
3L_11904392_SNP T C 0.2423 47 147 0.6713 6.7067985918161110E-01
3L_11904394_SNP G A 0.2356 45 146 0.5195 5.1622977899456535E-01
3L_11904403_SNP A T 0.2383 46 147 0.4974 4.9759791168091461E-01
3L_11904411_SNP A T 0.07653 15 181 0.255 2.4721855721930497E-01
3L_11904430_SNP C T 0.1451 28 165 0.9149 9.1471464926115864E-01
3L_11904440_SNP G T 0.08122 16 181 0.3589 3.5332883845483276E-01
3L_11904452_SNP G C 0.09045 18 181 0.3088 3.0454175960669938E-01
3L_11904465_SNP T C 0.2228 43 150 0.5847 5.8415461856165896E-01
3L_11904502_SNP A G 0.1546 30 164 0.8401 8.4030940050866998E-01
3L_11904598_SNP T A 0.3776 74 122 0.875 8.7380141621160401E-01
3L_11904882_SNP G C 0.2474 47 143 0.2883 2.9665373172150056E-01
3L_11904893_SNP G A 0.06091 12 185 0.04376 4.1513017377772382E-02
3L_11904949_SNP A C 0.06091 12 185 0.07998 8.1866214268513551E-02
3L_11904954_SNP C T 0.4513 88 107 0.8872 8.8630371813214615E-01
3L_11905029_SNP T C 0.4062 78 114 0.9301 9.2977654566235113E-01
3L_11905098_SNP T A 0.4072 79 115 0.9558 9.5508547134302368E-01
3L_11905159_SNP T C 0.08247 16 178 0.956 9.6060434092949576E-01
3L_11905161_SNP C T 0.08333 16 176 0.2196 2.1145792436669020E-01
3L_11905210_SNP T C 0.3957 74 113 0.9547 9.5395264918480094E-01
3L_11905285_SNP T C 0.08718 17 178 0.3242 3.1826920790431446E-01
3L_11905309_SNP T C 0.1429 28 168 0.4306 4.2372027924224098E-01
3L_11905378_SNP C G 0.4162 77 108 0.9395 9.3766902359070525E-01
3L_11905443_SNP C A 0.3389 61 119 0.478 4.6295013862277345E-01
3L_11905445_SNP T C 0.1351 25 160 0.5059 4.9419752956089447E-01
3L_11905479_SNP A G 0.172 32 154 0.6883 6.9212528099361359E-01
3L_11905494_SNP T C 0.1856 36 158 0.8769 8.7533194895218036E-01
3L_11905662_SNP C G 0.1615 31 161 0.7999 7.9884046062387082E-01
3L_11905677_SNP T G 0.3627 70 123 0.4626 4.5532142648158791E-01
3L_11905691_SNP G C 0.2474 48 146 0.1191 1.1208458018216261E-01
3L_11905718_SNP T C 0.1633 32 164 0.4985 4.9224477937908717E-01
3L_11905725_SNP G A 0.07614 15 182 0.9784 9.7838108323601702E-01
3L_11905847_SNP A T 0.2746 53 140 0.7069 7.0293086114822079E-01
3L_11905851_SNP T A 0.2755 54 142 0.6699 6.6626333371351565E-01
3L_11906097_SNP A G 0.1269 25 172 0.4865 4.8268139572491986E-01
3L_11906200_SNP C A 0.4531 87 105 0.7259 7.2352311688668469E-01
3L_11906217_SNP T G 0.3632 69 121 0.4069 4.0351556189856941E-01
3L_11906268_SNP A G 0.06667 13 182 0.8619 8.6241975377938229E-01
3L_11906542_SNP T A 0.1316 25 165 0.8993 8.9887710067899451E-01
3L_11906552_SNP G C 0.2746 53 140 0.3236 3.2235679376681092E-01
3L_11906554_SNP T G 0.1033 19 165 0.4621 4.5478516398498636E-01
3L_11906555_SNP T G 0.1042 20 172 0.5669 5.6393921475848752E-01
3L_11906635_SNP C A 0.0603 12 187 0.9887 9.8856769247086884E-01
3L_11906641_SNP C T 0.08205 16 179 0.7916 7.8937003093518299E-01
3L_11906677_SNP A G 0.2042 39 152 0.2189 2.1103972851478658E-01
3L_11906747_SNP C T 0.2487 48 145 0.2282 2.1903772683367784E-01
3L_11906765_SNP A G 0.2538 50 147 0.3043 3.0079013764638030E-01
3L_11906785_SNP C T 0.2386 47 150 0.4255 4.2120709796468059E-01
3L_11906804_SNP A G 0.148 29 167 0.08149 7.6972072897207422E-02
3L_11906863_SNP T A 0.1538 30 165 0.03565 3.4117934137974176E-02
3L_11906946_SNP C G 0.08901 17 174 0.1823 1.7144654793891423E-01
3L_11906947_SNP G C 0.09596 19 179 0.3712 3.6716440502438508E-01
3L_11907000_SNP G A 0.2746 53 140 0.5696 5.6152144982486618E-01
3L_11907201_SNP A G 0.2591 50 143 0.6798 6.8032656421115412E-01
3L_11907258_SNP G A 0.1949 38 157 0.4093 4.0496723710262528E-01
3L_11907278_SNP T C 0.06061 12 186 0.9253 9.2444706585196690E-01
3L_11907353_SNP G T 0.132 26 171 0.3988 3.9396286516746926E-01
3L_11907388_SNP A C 0.1728 33 158 0.2852 2.7763148127210502E-01
3L_11907446_SNP G A 0.3118 58 128 0.3519 3.4010574562341289E-01
3L_11907468_DEL A ATGTA 0.2419 45 141 0.3547 3.4613173445660139E-01
3L_11907547_SNP G T 0.06122 12 184 0.07706 7.2537922506579533E-02
3L_11907555_SNP A G 0.3927 75 116 0.2624 2.5354476155144479E-01
3L_11907561_SNP G T 0.4844 93 99 0.7134 7.1060382693409085E-01
3L_11907567_SNP C T 0.4947 93 95 0.6536 6.4716069858525804E-01
3L_11907568_SNP G A 0.4492 84 103 0.3812 3.7768423861651246E-01
3L_11907584_SNP G C 0.1917 37 156 0.2538 2.5849444365382690E-01
3L_11907612_SNP T C 0.2216 43 151 0.1951 1.8768745198371006E-01
3L_11907613_SNP T G 0.2292 44 148 0.02892 2.8238509523213492E-02
3L_11907619_SNP T C 0.2268 44 150 0.1821 1.8191343263928939E-01
3L_11907621_SNP A C 0.08205 16 179 0.6965 6.9329581635132920E-01
3L_11907624_SNP T A 0.1979 38 154 0.3613 3.5891118206778005E-01
3L_11907630_SNP T G 0.1979 38 154 0.3516 3.4933824774178324E-01
3L_11907631_SNP G T 0.1692 33 162 0.2293 2.2929476373275437E-01
3L_11907648_SNP T A 0.1979 37 150 0.2636 2.6423878985418692E-01
3L_11907663_SNP A G 0.2316 44 146 0.2353 2.2339430322019083E-01
3L_11907673_SNP A T 0.2316 44 146 0.262 2.5044376451378780E-01
3L_11907690_SNP C A 0.2684 51 139 0.164 1.5679252161518042E-01
3L_11907707_SNP T A 0.1224 24 172 0.2841 2.8193176456252300E-01
3L_11907729_SNP C T 0.1846 36 159 0.1342 1.2891142948334799E-01
3L_11907750_SNP A C 0.05076 10 187 0.8117 8.0968312577725299E-01
3L_11907773_SNP T A 0.1206 24 175 0.133 1.2988285933942212E-01
3L_11907807_SNP C T 0.1503 29 164 0.4651 4.7291520075375237E-01
3L_11907853_SNP C T 0.1667 32 160 0.2908 2.8158601967969477E-01
3L_11907955_SNP A C 0.1134 22 172 0.3798 3.8093755689223585E-01
3L_11907981_SNP T C 0.2418 44 138 0.05147 4.5942262418562786E-02
3L_11908193_SNP A T 0.2769 54 141 0.5499 5.4303060430078176E-01
3L_11908215_SNP C G 0.2798 54 139 0.6213 6.1492236862490501E-01
3L_11908248_SNP A G 0.2474 47 143 0.4305 4.1926572113081639E-01
3L_11908272_SNP A G 0.05699 11 182 0.03546 3.5215687882088030E-02
3L_11908278_SNP A G 0.4787 90 98 0.4797 4.7020661885568460E-01
3L_11908351_SNP A G 0.4895 93 97 0.09794 9.6957371972131501E-02
3L_11908357_SNP G A 0.2051 40 155 0.2508 2.4918137693272213E-01
3L_11908416_SNP G C 0.06566 13 185 0.1521 1.4943731498864787E-01
3L_11908465_SNP G A 0.05155 10 184 0.735 7.3224662209791214E-01
3L_11908502_SNP C G 0.07254 14 179 0.7414 7.3877913808435558E-01
3L_11908526_SNP T C 0.0829 16 177 0.5251 5.1987495508431270E-01
3L_11908559_SNP C T 0.1684 32 158 0.2915 2.8444406440613146E-01
3L_11908563_SNP T G 0.1684 32 158 0.1844 1.7872144815680036E-01
3L_11908611_SNP A G 0.3904 73 114 0.3008 2.9333151024724813E-01
3L_11908638_SNP A G 0.2903 54 132 0.4334 4.2176725105703439E-01
3L_11908703_SNP C A 0.06701 13 181 0.1545 1.5082483283214043E-01
3L_11908704_SNP A G 0.05729 11 181 0.45 4.4764902499532000E-01
3L_11908713_SNP A G 0.0567 11 183 0.9839 9.8379730984884295E-01
3L_11908714_SNP A G 0.05102 10 186 0.07565 7.3108838993057992E-02
3L_11908719_SNP G A 0.199 38 153 0.8708 8.6903686743944786E-01
3L_11908817_SNP T C 0.06 12 188 0.02989 2.8869575070941098E-02
3L_11908832_SNP T C 0.2383 46 147 0.6893 6.8300178428589720E-01
3L_11908904_SNP A C 0.08995 17 172 0.5788 5.6951821253889368E-01
3L_11908950_SNP G A 0.09278 18 176 0.1202 1.1997597421609174E-01
3L_11908998_SNP C T 0.2176 42 151 0.4682 4.5938140926018645E-01
3L_11909012_SNP A T 0.2135 41 151 0.6536 6.5013488950866227E-01
3L_11909028_SNP G A 0.3744 73 122 0.1512 1.4715458958479721E-01
3L_11909031_SNP C A 0.1061 21 177 0.5112 5.0798300379492467E-01
3L_11909038_SNP C A 0.09694 19 177 0.3089 3.0700028345518748E-01
3L_11909046_SNP T A 0.05076 10 187 0.2868 2.9027463041180357E-01
3L_11909095_DEL G GT 0.1833 33 147 0.5222 5.0992456216769666E-01
3L_11909100_SNP A C 0.06061 12 186 0.03392 3.2229793566689993E-02
3L_11909110_DEL A AATAACTGATTAATCATTTAAAATATTTTA 0.1231 24 171 0.6586 6.5449858811675465E-01
3L_11909111_SNP C A 0.09524 16 152 0.8811 8.7603346983367691E-01
3L_11909129_SNP T A 0.3353 56 111 0.2597 2.3869122692745814E-01
3L_11909135_SNP A T 0.3413 57 110 0.3258 3.0658807219125062E-01
3L_11909144_SNP G C 0.06701 13 181 0.0195 1.7378434501418918E-02
3L_11909146_SNP C G 0.3627 70 123 0.7942 7.9202499256599501E-01
3L_11909155_SNP G A 0.07143 14 182 0.2573 2.6024537933163583E-01
3L_11909159_SNP G T 0.3866 75 119 0.6979 6.9506278206664718E-01
3L_11909170_SNP T C 0.3698 71 121 0.8374 8.3522795709235587E-01
3L_11909180_SNP T G 0.4378 81 104 0.2983 2.8438179122762741E-01
3L_11909196_SNP A G 0.1162 23 175 0.7124 7.1023952642955956E-01
3L_11909208_SNP G A 0.3918 76 118 0.127 1.2194215043634204E-01
3L_11909221_SNP A T 0.4583 88 104 0.2052 1.9946761099847510E-01
3L_11909252_SNP T C 0.3487 68 127 0.9463 9.4556173083547723E-01
3L_11909266_SNP A G 0.2359 46 149 0.8878 8.8611565420037974E-01
3L_11909286_SNP T C 0.08205 16 179 0.6601 6.6103299048914232E-01
3L_11909332_SNP C T 0.3613 69 122 0.7915 7.8756740211511855E-01
3L_11909416_SNP A T 0.4233 80 109 0.3081 2.9979587500453730E-01
3L_11909630_DEL A ACCAA 0.09278 18 176 0.6857 6.8047644840577015E-01
3L_11909698_SNP C T 0.3299 64 130 0.248 2.4014590724667473E-01
3L_11909748_SNP T A 0.4749 85 94 0.3917 3.7823658327563636E-01
3L_11909749_SNP T A 0.4869 93 98 0.2975 2.8923245630838201E-01
3L_11909750_MNP CTT GCA 0.2193 41 146 0.07505 7.4507204083894579E-02
3L_11909755_SNP A T 0.2551 50 146 0.08553 8.1929598749837004E-02
3L_11909757_SNP A C 0.2526 49 145 0.07989 7.5270914875324377E-02
3L_11909760_SNP A G 0.4947 94 96 0.3784 3.6820205823813190E-01
3L_11909820_SNP G T 0.4432 82 103 0.6479 6.4089207382766555E-01
3L_11909939_SNP C G 0.4346 83 108 0.5669 5.5800830521873912E-01
3L_11910315_SNP A G 0.1927 37 155 0.01483 1.7486092371075634E-02
3L_11910337_SNP T A 0.07692 15 180 0.4047 3.9949853539419899E-01
3L_11910371_DEL G GG 0.285 55 138 0.3855 3.7793219057982408E-01
3L_11910468_SNP T C 0.1117 22 175 0.2691 2.6361967662878572E-01
3L_11910530_SNP A G 0.09091 18 180 0.4511 4.4823124728624597E-01
3L_11910544_SNP A G 0.1538 30 165 0.4065 3.9848100218768923E-01
3L_11910565_SNP A T 0.1128 22 173 0.1947 1.8825241968885598E-01
3L_11910612_SNP A T 0.4149 78 110 0.9084 9.0616515853844326E-01
3L_11910634_SNP A G 0.4481 82 101 0.8998 8.9743322323685804E-01
3L_11910651_SNP A T 0.4316 82 108 0.1603 1.5202801494841078E-01
3L_11910671_SNP C T 0.4044 74 109 0.7403 7.3164213195332906E-01
3L_11910676_SNP C A 0.4378 81 104 0.9688 9.6791796044408940E-01
3L_11910704_SNP A G 0.4439 83 104 0.4162 4.0749409742504628E-01
3L_11910818_SNP G C 0.06701 13 181 0.6816 6.7656561224058454E-01
3L_11910882_SNP A T 0.3469 68 128 0.546 5.4086108766389140E-01
3L_11910955_SNP C A 0.1458 28 164 0.1296 1.2862514573634753E-01
3L_11910958_SNP A G 0.1399 27 166 0.4121 4.1425511055886965E-01
3L_11911020_SNP A T 0.07071 14 184 0.7018 6.9955225084718098E-01
3L_11911059_SNP T C 0.08122 16 181 0.5661 5.6740749698764092E-01
3L_11911063_SNP G A 0.1684 33 163 0.7112 7.1213116333626236E-01
3L_11911110_SNP C T 0.05025 10 189 0.2675 2.6383035712700742E-01
3L_11911131_SNP A G 0.09694 19 177 0.5095 5.0488648597916785E-01
3L_11911180_SNP A G 0.06061 12 186 0.6756 6.7326022876348457E-01
3L_11911286_SNP A G 0.1378 27 169 0.07254 7.1410756609903689E-02
3L_11911346_SNP T G 0.1547 28 153 0.0226 2.1067497390522955E-02
3L_11911351_SNP T G 0.06599 13 184 0.1616 1.5654993647541926E-01
3L_11911357_SNP A T 0.148 29 167 0.007623 6.9151247697813011E-03
3L_11911362_SNP T C 0.2246 42 145 0.2894 2.8282644691797920E-01
3L_11911363_SNP G A 0.06122 12 184 0.2869 2.8174586925737788E-01
3L_11911386_INS TAA T 0.08808 17 176 0.01021 1.1988903780145528E-02
3L_11911425_SNP C G 0.05128 10 185 0.7639 7.6016738181997945E-01
3L_11911426_SNP A T 0.2539 49 144 0.769 7.6594753590999098E-01
3L_11911434_SNP A G 0.2682 48 131 0.5671 5.5033353256658846E-01
3L_11911451_SNP A T 0.2154 42 153 0.7674 7.6388506501281761E-01
3L_11911503_DEL C CC 0.05 10 190 0.05161 5.0148039662904695E-02
3L_11911543_SNP G A 0.2423 47 147 0.01532 1.4090224968428336E-02
3L_11911551_SNP C A 0.1399 27 166 0.007773 6.8692237646398669E-03
3L_11911552_SNP G A 0.1949 38 157 0.1417 1.3797836561453314E-01
3L_11911569_SNP C T 0.05025 10 189 0.05301 5.1083846953927370E-02
3L_11911670_SNP A G 0.2604 50 142 0.02892 2.5685591582876036E-02
3L_11911728_SNP T C 0.1818 36 162 0.02369 2.2388411095188899E-02
3L_11911752_SNP G T 0.1559 29 157 0.6964 7.2452671874228070E-01
3L_11911768_SNP G C 0.224 43 149 0.5065 5.0434828169791235E-01
3L_11911792_SNP G A 0.2474 48 146 0.5991 5.9853041181683375E-01
3L_11911797_SNP C A 0.2462 48 147 0.5605 5.6098617682098362E-01
3L_11911924_SNP A G 0.1907 37 157 0.5155 5.1670809136202789E-01
3L_11911969_SNP G A 0.4175 81 113 0.2266 2.1936613513330960E-01
3L_11912013_DEL TT T 0.4054 75 110 0.2365 2.2535793625578593E-01
3L_11912068_SNP G A 0.401 77 115 0.719 7.1479647957017289E-01
3L_11912143_SNP C T 0.2708 52 140 0.8383 8.3873790944995685E-01
3L_11912227_SNP A G 0.3073 59 133 0.9707 9.7078458717536142E-01
3L_11912326_INS GGAATACTTCATTGTTG G 0.08427 15 163 0.7815 7.7938794833545944E-01
3L_11912329_INS ATACTTCATTGTTGAAA A 0.1138 19 148 0.6989 6.8920760920835933E-01
3L_11912334_DEL A AAAAA 0.1263 25 173 0.5704 5.6682548017829260E-01
3L_11912341_SNP C A 0.129 24 162 0.6953 7.2401725036010056E-01
3L_11912364_SNP A G 0.1684 33 163 0.7765 7.7335057037188792E-01
3L_11912365_SNP C T 0.4385 82 105 0.8549 8.5151843655868631E-01
3L_11912369_SNP A C 0.07692 15 180 0.3958 3.8872754678771448E-01
3L_11912371_SNP A T 0.1289 25 169 0.7473 7.4338416107860250E-01
3L_11912378_SNP C T 0.1658 32 161 0.6707 6.6488712388795723E-01
3L_11912381_SNP A T 0.1667 27 135 0.7338 7.6088170117248444E-01
3L_11912388_DEL A AA 0.08621 15 159 0.5162 5.5407495569089427E-01
3L_11912401_SNP C T 0.1064 20 168 0.6952 6.8742541503319532E-01
3L_11912408_SNP A T 0.1728 33 158 0.6812 6.7403125318352131E-01
3L_11912426_INS ACAA A 0.107 20 167 0.5232 5.1212964782205073E-01
3L_11912444_SNP C T 0.2181 41 147 0.6142 6.0983586548303570E-01
3L_11912445_SNP G A 0.1615 31 161 0.8023 8.0117217720323086E-01
3L_11912456_SNP C A 0.1804 35 159 0.09714 9.4719805182531203E-02
3L_11912458_SNP A C 0.06218 12 181 0.258 2.5172526899026981E-01
3L_11912559_SNP C A 0.1937 37 154 0.2603 2.5610111105100797E-01
3L_11912563_DEL T TT 0.1082 21 173 0.005628 5.2195696163380408E-03
3L_11912597_SNP A C 0.1327 26 170 0.01784 1.7111239164147685E-02
3L_11912626_SNP G C 0.3862 73 116 0.1884 1.7953879296248132E-01
3L_11912689_SNP C T 0.4603 87 102 0.8974 8.9464581884731065E-01
3L_11912737_SNP C T 0.07614 15 182 0.5157 5.1453189768174901E-01
3L_11912793_SNP G A 0.07538 15 184 0.5194 5.1664967446581311E-01
3L_11912804_SNP A G 0.06 12 188 0.5029 5.0017256587192249E-01
3L_11912956_SNP T G 0.05102 10 186 0.7055 7.0141884105475560E-01
3L_11912960_SNP G A 0.05076 10 187 0.6909 6.8700618918160372E-01
3L_11913102_SNP T A 0.4021 76 113 0.4224 4.1198287131693767E-01
3L_11913489_SNP A G 0.1489 28 160 0.3684 3.5957394900125783E-01
3L_11913691_SNP T C 0.4278 80 107 0.2554 3.0294041294018570E-01
3L_11913991_SNP C A 0.4603 87 102 0.8677 8.6539307435512036E-01
3L_11914105_SNP A C 0.3228 61 128 0.9187 9.2162034352943134E-01
3L_11914151_SNP T C 0.06316 12 178 0.3489 3.3774909903269712E-01
3L_11914367_SNP A C 0.06533 13 186 0.1187 1.1665974955522740E-01
3L_11914368_SNP G A 0.08163 16 180 0.4621 4.6419127393747805E-01
3L_11914393_SNP C A 0.3579 68 122 0.4999 4.9084770472041261E-01
3L_11914476_SNP A C 0.09 18 182 0.3362 3.3317054070675800E-01
3L_11914483_SNP A C 0.1429 28 168 0.2944 2.8831354872131765E-01
3L_11914498_SNP C A 0.1495 29 165 0.3729 3.6657220869757701E-01
3L_11914523_SNP C T 0.07732 15 179 0.9828 9.8266095602064818E-01
3L_11914596_SNP A G 0.4041 78 115 0.8369 8.3453427741993425E-01
3L_11914609_SNP A T 0.4421 84 106 0.5798 5.7091150308255001E-01
3L_11914647_SNP T A 0.06061 12 186 0.05967 5.8632894639418669E-02
3L_11914724_SNP T A 0.3679 71 122 0.8692 8.6755516984786429E-01
3L_11914728_SNP T C 0.3545 67 122 0.9613 9.6042522713339862E-01
3L_11914817_SNP T C 0.1472 29 168 0.2627 2.5718396647221209E-01
3L_11914949_SNP G T 0.4503 86 105 0.1263 1.1859389281295085E-01
3L_11914985_SNP G T 0.3141 60 131 0.1936 2.0020461256090405E-01
3L_11915009_SNP A T 0.1813 35 158 0.236 2.3427228765790464E-01
3L_11915054_SNP A G 0.3245 61 127 0.1065 1.0004731551597823E-01
3L_11915087_SNP A G 0.4293 82 109 0.05783 5.2650563066049781E-02
3L_11915132_SNP G C 0.3262 61 126 0.1543 1.4456199940216707E-01
3L_11915153_SNP C T 0.1156 23 176 0.7882 7.8649144093160051E-01
3L_11915177_SNP G A 0.2165 42 152 0.07062 6.6200745356320534E-02
3L_11915234_SNP T C 0.055 11 189 0.08513 8.3177921713538203E-02
3L_11915256_SNP A G 0.3795 74 121 0.2749 2.6908356504510966E-01
3L_11915258_SNP A G 0.055 11 189 0.08513 8.3177921713538203E-02
3L_11915280_SNP T C 0.1146 22 170 0.9386 9.3766751618175403E-01
3L_11915303_SNP A C 0.06122 12 184 0.05515 5.1747119262201650E-02
3L_11915305_SNP T C 0.25 48 144 0.266 2.5803396236687892E-01
3L_11915324_SNP A T 0.2902 56 137 0.4516 4.4579944939329796E-01
3L_11915389_SNP G T 0.05076 10 187 0.3133 3.1276012750241422E-01
3L_11915399_SNP T A 0.06533 13 186 0.1557 1.5255379112962741E-01
3L_11915444_SNP C A 0.3135 58 127 0.3667 4.1353210111652505E-01
3L_11915492_SNP A T 0.4439 83 104 0.3528 3.4241552765264138E-01
3L_11915516_SNP A C 0.257 46 133 0.74 7.3583147318676212E-01
3L_11915635_DEL G GCG 0.05181 10 183 0.07956 7.3139350883792850E-02
3L_11915636_SNP T C 0.4229 74 101 0.4841 4.6902351348044746E-01
3L_11915639_SNP A G 0.08511 16 172 0.6749 6.6673332993265755E-01
3L_11915661_SNP T A 0.09424 18 173 0.6203 6.1380131231800394E-01
3L_11915663_SNP A C 0.06091 12 185 0.1162 1.1153988769935130E-01
3L_11915685_INS AA A 0.2902 56 137 0.3794 3.7233704171050774E-01
3L_11915687_SNP G A 0.2827 54 137 0.4652 4.6044349778638205E-01
3L_11915706_SNP A T 0.2626 52 146 0.2496 2.4638095130087978E-01
3L_11915743_SNP A C 0.3421 65 125 0.191 1.8185482115632257E-01
3L_11915917_SNP G T 0.228 44 149 0.1469 1.3867776879783233E-01
3L_11915938_SNP G T 0.07614 15 182 0.9492 9.4858294324057790E-01
3L_11915992_SNP C T 0.1885 36 155 0.0711 6.6237780561858153E-02
3L_11916058_SNP T G 0.1728 33 158 0.04633 4.1090670186735581E-02
3L_11916136_SNP C T 0.3105 59 131 0.6677 6.6582399937717351E-01
3L_11916178_SNP T C 0.06091 12 185 0.3041 2.9852180134768669E-01
3L_11916184_SNP T G 0.3834 74 119 0.1313 1.2586202010815672E-01
3L_11916199_SNP G A 0.2888 54 133 0.9314 9.3381578851124691E-01
3L_11916235_SNP A C 0.2684 51 139 0.1819 1.8327617081438441E-01
3L_11916283_SNP C A 0.05612 11 185 0.3895 3.8570571485480842E-01
3L_11916297_SNP G A 0.05641 11 184 0.4058 4.0619558370681275E-01
3L_11916298_SNP T C 0.1927 37 155 0.04823 4.3183955084409892E-02
3L_11916331_SNP A C 0.1421 27 163 0.72 7.1391796881746061E-01
3L_11916358_SNP T C 0.1414 27 164 0.3392 3.2760519045476577E-01
3L_11916367_SNP T C 0.4731 88 98 0.2626 2.5237521289017883E-01
3L_11916412_SNP A G 0.1347 26 167 0.03535 3.2468488114899961E-02
3L_11916423_SNP T G 0.1385 27 168 0.02715 2.5069647046111716E-02
3L_11916424_SNP G A 0.4398 84 107 0.9267 9.2491087462154742E-01
3L_11916430_SNP C G 0.3128 61 134 0.6012 5.9608399712316884E-01
3L_11916450_SNP A G 0.05528 11 188 0.2542 2.5018400951312747E-01
3L_11916475_SNP A T 0.466 89 102 0.06228 5.5788977287119110E-02
3L_11916490_SNP C T 0.1263 25 173 0.03168 2.9842282740779734E-02
3L_11916532_SNP A G 0.07538 15 184 0.1017 9.8836541043089920E-02
3L_11916589_SNP C T 0.2642 51 142 0.3683 3.5981910205532541E-01
3L_11916595_SNP C G 0.3505 68 126 0.6325 6.2696698821337671E-01
3L_11916604_SNP A G 0.05556 11 187 0.1707 1.6787877507340987E-01
3L_11916649_SNP G A 0.2423 47 147 0.1831 1.8058074979495420E-01
3L_11916736_SNP A G 0.06599 13 184 0.1438 1.3881184908219857E-01
3L_11916751_SNP A G 0.05025 10 189 0.4245 4.2057826307672319E-01
3L_11916964_SNP G A 0.3575 69 124 0.7424 7.4368969530272444E-01
3L_11916988_SNP G A 0.3564 67 121 0.4622 4.6973373792358120E-01
3L_11917012_SNP A G 0.1789 34 156 0.3973 3.8618104530405617E-01
3L_11917018_SNP C T 0.3529 66 121 0.5275 5.1778016199596411E-01
3L_11917123_SNP A G 0.4536 88 106 0.7614 7.5774638027339880E-01
3L_11917168_SNP A G 0.2769 54 141 0.4187 4.1188475201075847E-01
3L_11917195_SNP T A 0.1026 20 175 0.9008 8.9946515051713904E-01
3L_11917237_SNP G A 0.08808 17 176 0.2163 2.1079543148334801E-01
3L_11917276_SNP C T 0.3472 67 126 0.7401 7.3592681645143154E-01
3L_11917330_SNP A G 0.05025 10 189 0.06408 6.1830837063462624E-02
3L_11917394_SNP T C 0.2487 48 145 0.3799 3.6919487145107244E-01
3L_11917405_SNP T C 0.2435 47 146 0.3295 3.1985608559196610E-01
3L_11917440_SNP A G 0.1503 29 164 0.4755 4.7071220924271862E-01
3L_11917456_SNP T C 0.3492 66 123 0.08133 7.4343798154952220E-02
3L_11917645_SNP A C 0.1231 24 171 0.3434 3.3597716500308328E-01
3L_11917651_SNP A G 0.06566 13 185 0.2582 2.5334343861812869E-01
3L_11917681_SNP C T 0.09694 19 177 0.8944 8.9347663851754178E-01
3L_11917682_SNP A T 0.1378 27 169 0.7436 7.4091134445620876E-01
3L_11917717_SNP G C 0.07071 14 184 0.3863 3.8151656363294328E-01
3L_11917727_SNP G C 0.07071 14 184 0.3863 3.8151656363294328E-01
3L_11917747_SNP T C 0.05612 11 185 0.255 2.4846745522638980E-01
3L_11917772_SNP C T 0.05556 11 187 0.2353 2.3056722769939408E-01
3L_11917776_SNP C G 0.1173 23 173 0.9887 9.8851660259129459E-01
3L_11917929_SNP A C 0.2284 45 152 0.7031 6.9999245521546416E-01
3L_11917948_SNP T G 0.06061 12 186 0.4832 4.7911322727786831E-01
3L_11917979_SNP C T 0.05128 10 185 0.3233 3.1718565166041124E-01
3L_11918019_SNP C T 0.1026 20 175 0.9698 9.6941547143406293E-01
3L_11918141_SNP G A 0.3403 65 126 0.8629 8.6041850376487417E-01
3L_11918172_SNP T C 0.1888 37 159 0.8422 8.4060816008116046E-01
3L_11918230_SNP A G 0.08081 16 182 0.1856 1.8241823627606757E-01
3L_11918405_SNP A G 0.125 24 168 0.6508 6.4396559273164211E-01
3L_11918432_SNP G C 0.1128 22 173 0.9594 9.5870288537535253E-01
3L_11918433_SNP C G 0.2332 45 148 0.7126 7.1120438764488370E-01
3L_11918522_SNP T C 0.1414 27 164 0.7643 7.5890866014749836E-01
3L_11918593_DEL C CC 0.1744 34 161 0.6865 6.8315437468104878E-01
3L_11918610_DEL T TT 0.1675 32 159 0.8498 8.4769577131562257E-01
3L_11918636_SNP T C 0.06633 13 183 0.2121 2.0709601333429895E-01
3L_11918643_DEL T GGCGTTCGCACTCTCG 0.1071 21 175 0.9772 9.7685550006161814E-01
3L_11918674_SNP C A 0.4564 89 106 0.6723 6.6806284158905582E-01
3L_11918730_SNP G C 0.4635 89 103 0.3042 3.0181103378229579E-01
3L_11918820_SNP A T 0.1495 29 165 0.6559 6.5123708989404916E-01
3L_11918839_INS TTGAGGAT T 0.2 33 132 0.4423 4.2955451030638903E-01
3L_11918866_SNP G C 0.05584 11 186 0.4622 4.6022112492097178E-01
3L_11919099_SNP A C 0.06091 12 185 0.3103 3.0633672552156876E-01
3L_11919154_SNP T C 0.3457 65 123 0.3977 3.8939667243006681E-01
3L_11919216_SNP A T 0.08808 17 176 0.9671 9.6792193756407685E-01
3L_11919236_DEL C CC 0.1217 23 166 0.3012 2.9552872378053785E-01
3L_11919322_SNP T C 0.1823 35 157 0.7651 7.6190646922362937E-01
3L_11919332_SNP G A 0.1875 36 156 0.8985 8.9672476912797794E-01
3L_11919346_SNP G A 0.1789 34 156 0.8903 8.8856572366880149E-01
3L_11919452_SNP T C 0.2694 52 141 0.5178 5.1090691815811096E-01
3L_11919572_SNP A T 0.4742 92 102 0.8214 8.1826842860409443E-01
3L_11919616_SNP G T 0.1531 30 166 0.9432 9.4295981197237322E-01
3L_11919804_SNP A G 0.07576 15 183 0.2969 2.9251823335779226E-01
3L_11919891_SNP T G 0.06186 12 182 0.05962 5.8973733132213706E-02
3L_11919958_SNP C A 0.4352 84 109 0.53 5.2096856474230713E-01
3L_11919961_SNP A C 0.4404 85 108 0.5344 5.2549428933628639E-01
3L_11919963_DEL T ATTTA 0.1168 23 174 0.8509 8.4907098192210806E-01
3L_11919963_MNP GCA ATT 0.4881 82 86 0.526 5.1673250816074234E-01
3L_11919967_SNP C A 0.4912 84 87 0.4507 4.4296223453428873E-01
3L_11919968_INS CT C 0.4301 83 110 0.4509 4.4127552068612019E-01
3L_11919970_SNP G T 0.4375 84 108 0.4871 4.7773634088514627E-01
3L_11919976_DEL T TCTC 0.4323 83 109 0.4416 4.3079706323601474E-01
3L_11919982_SNP T A 0.4301 80 106 0.7272 7.2207766513948357E-01
3L_11919985_SNP T A 0.4225 79 108 0.5219 5.1204591085611495E-01
3L_11919987_MNP ATC CCT 0.3771 66 109 0.7924 7.8580901652825785E-01
3L_11919993_SNP G T 0.3416 55 106 0.9777 9.7656553991783135E-01
3L_11919994_SNP A T 0.3436 56 107 0.9036 8.9929463197345816E-01
3L_11920028_SNP T G 0.1105 20 161 0.9542 9.5258593115325529E-01
3L_11920033_SNP G T 0.4421 84 106 0.6022 5.9605844415432530E-01
3L_11920037_SNP A C 0.09744 19 176 0.8985 8.9666181916066146E-01
3L_11920040_INS TATTGG T 0.06533 13 186 0.7541 7.5226670173980525E-01
3L_11920047_SNP T A 0.4624 86 100 0.629 6.2082811052668263E-01
3L_11920053_SNP G A 0.1071 21 175 0.7161 7.1180181013210775E-01
3L_11920060_SNP A T 0.3906 75 117 0.9178 9.1605787468624000E-01
3L_11920063_INS C CCAACCAC 0.4427 85 107 0.6449 6.3876482819219771E-01
3L_11920070_SNP C T 0.4375 84 108 0.4799 4.7814608957419669E-01
3L_11920075_SNP A G 0.4415 83 105 0.7721 7.6728825703402315E-01
3L_11920084_SNP G A 0.3704 70 119 0.3653 3.6184341146831378E-01
3L_11920089_SNP G A 0.05102 10 186 0.1537 1.4899063970343984E-01
3L_11920097_SNP C A 0.05128 10 185 0.1596 1.5626643873296575E-01
3L_11920099_SNP A C 0.05102 10 186 0.1537 1.4899063970343984E-01
3L_11920104_SNP T A 0.05263 10 180 0.1545 1.5447880447219953E-01
3L_11920112_SNP C T 0.4918 90 93 0.9089 9.0758238473545017E-01
3L_11920115_SNP A T 0.05263 10 180 0.1545 1.5447880447219953E-01
3L_11920117_SNP A G 0.05291 10 179 0.1544 1.5331534179002959E-01
3L_11920122_SNP A T 0.05263 10 180 0.1545 1.5447880447219953E-01
3L_11920145_SNP T A 0.2963 56 133 0.4915 4.7924289409161203E-01
3L_11920170_DEL A ATTCCTTCAA 0.05102 10 186 0.6708 6.7123749709027924E-01
3L_11920181_SNP A T 0.4842 92 98 0.9139 9.1204147254449552E-01
3L_11920196_SNP C G 0.1269 25 172 0.8189 8.1751765187613479E-01
3L_11920214_SNP A C 0.4308 84 111 0.3464 3.3866216065640098E-01
3L_11920221_SNP C A 0.3684 70 120 0.87 8.6727188527820176E-01
3L_11920226_SNP C T 0.3777 71 117 0.9215 9.2013858411773475E-01
3L_11920231_SNP A T 0.3731 72 121 0.8275 8.2441516976994800E-01
3L_11920234_SNP A T 0.3711 72 122 0.8562 8.5399845730813784E-01
3L_11920239_SNP G T 0.3711 72 122 0.8228 8.2025535502292635E-01
3L_11920360_INS AACG A 0.4716 83 93 0.01875 2.0328356666374111E-02
3L_11920361_INS TCGT T 0.1967 36 147 0.1642 1.5655707194524249E-01
3L_11920416_SNP T C 0.3883 73 115 0.1479 1.4207569171700962E-01
3L_11920428_SNP C T 0.3297 60 122 0.1051 1.4384881157469487E-01
3L_11920460_SNP C G 0.06091 12 185 0.1639 1.6059300742317839E-01
3L_11920467_SNP T A 0.05102 10 186 0.1508 1.4639277223008418E-01
3L_11920539_SNP A C 0.09645 19 178 0.1237 1.2005748956709728E-01
3L_11920624_SNP C G 0.08763 17 177 0.752 7.4726039257558596E-01
3L_11920639_DEL T TAGCA 0.05076 10 187 0.1582 1.5439242113545171E-01
3L_11920974_SNP C T 0.2062 40 154 0.4707 4.6588851782600005E-01
3L_11920983_SNP G A 0.05025 10 189 0.3739 3.7220333883571777E-01
3L_11920989_SNP G A 0.09184 18 178 0.306 3.0038387043369985E-01
3L_11920991_SNP T A 0.08763 17 177 0.1844 1.8107611157153969E-01
3L_11921027_SNP A G 0.4145 80 113 0.01701 1.5232617755976388E-02
3L_11921065_SNP C T 0.05 10 190 0.8804 8.7965355384771271E-01
3L_11921068_SNP C A 0.1179 23 172 0.554 5.4890876968617852E-01
3L_11921095_SNP A G 0.3046 60 137 0.441 4.3502309183397359E-01
3L_11921116_SNP T C 0.199 39 157 0.0488 4.5767694858579920E-02
3L_11921122_SNP A T 0.1624 32 165 0.3126 3.0788785818033571E-01
3L_11921143_SNP C T 0.1728 33 158 0.052 4.9911208261888634E-02
3L_11921146_SNP T C 0.232 45 149 0.08893 8.8057117609830482E-02
3L_11921150_SNP C T 0.4947 93 95 0.07189 7.0071958084468089E-02
3L_11921158_SNP G C 0.2308 45 150 0.1046 1.0185871678654645E-01
3L_11921159_SNP G A 0.224 43 149 0.1138 1.1287733968134050E-01
3L_11921165_SNP T G 0.3333 62 124 0.03837 3.3197395523727920E-02
3L_11921187_SNP C A 0.2188 42 150 0.04658 4.2523514734479725E-02
3L_11921227_SNP T C 0.4368 83 107 0.2909 2.8001986268149859E-01
3L_11921230_SNP G A 0.377 72 119 0.06172 5.6749273560636637E-02
3L_11921236_SNP T C 0.1289 25 169 0.5647 5.5861502823607567E-01
3L_11921238_SNP G T 0.05051 10 188 0.3782 3.7410225411909204E-01
3L_11921249_SNP G C 0.2694 52 141 0.5175 5.1341649625844132E-01
3L_11921252_SNP T C 0.2712 48 129 0.1074 1.1996857861787591E-01
3L_11921258_SNP T C 0.08205 16 179 0.836 8.3385754951121716E-01
3L_11921260_SNP A G 0.2396 46 146 0.2023 2.0437016328153423E-01
3L_11921265_SNP T A 0.1624 32 165 0.1592 1.5532377040047329E-01
3L_11921268_SNP C T 0.09744 19 176 0.9279 9.2659759678082299E-01
3L_11921275_SNP C T 0.3827 75 121 0.6817 6.8972931307759033E-01
3L_11921280_SNP T C 0.3212 62 131 0.1935 2.0470727144217948E-01
3L_11921293_SNP G A 0.1753 34 160 0.3082 3.1752445474991875E-01
3L_11921299_SNP T A 0.1198 23 169 0.6142 6.2720765776690068E-01
3L_11921313_SNP T G 0.07447 14 174 0.5098 5.1663901842121318E-01
3L_11921315_SNP A G 0.4353 74 96 0.443 4.4660717763382463E-01
3L_11921383_SNP A T 0.2021 38 150 0.1834 1.9238867065114185E-01
3L_11921393_SNP G C 0.2393 39 124 0.1329 1.4410601334468442E-01
3L_11921406_SNP A G 0.1135 21 164 0.9735 9.7290616090882565E-01
3L_11921437_SNP C A 0.2462 48 147 0.7914 7.9052229447349931E-01
3L_11921447_SNP T A 0.1316 25 165 0.7517 7.4762786587842434E-01
3L_11921452_SNP T A 0.07107 14 183 0.07627 7.5650839904894046E-02
3L_11921464_SNP T G 0.2105 40 150 0.7498 7.4811685635022673E-01
3L_11921476_SNP C T 0.1846 36 159 0.2809 2.7227419527704388E-01
3L_11921478_SNP A G 0.1786 35 161 0.3077 3.0061982972840173E-01
3L_11921483_SNP A C 0.06566 13 185 0.0864 8.3237773587597694E-02
3L_11921503_SNP C T 0.2398 47 149 0.9878 9.8787195807768113E-01
3L_11921518_SNP T A 0.3918 76 118 0.5613 5.6145428646130180E-01
3L_11921545_SNP A G 0.4456 86 107 0.9977 9.9776702193959776E-01
3L_11921551_SNP A G 0.09845 19 174 0.7567 7.5310980515444126E-01
3L_11921563_SNP G A 0.4508 87 106 0.7917 7.8830332247049451E-01
3L_11921572_DEL T TTTATTCCTCCGTGT 0.06452 12 174 0.9019 8.9940118765737143E-01
3L_11921583_SNP C G 0.09202 15 148 0.9838 9.8263185280805920E-01
3L_11921669_SNP G A 0.07653 15 181 0.9795 9.7921679135916151E-01
3L_11921675_SNP C T 0.1204 23 168 0.8516 8.4956299704492522E-01
3L_11921775_SNP G A 0.06701 13 181 0.7663 7.6278351975684611E-01
3L_11921781_SNP T C 0.07692 15 180 0.7828 7.7918922379529210E-01
3L_11921839_SNP A G 0.2256 44 151 0.3527 3.4421113286413718E-01
3L_11922064_DEL T TT 0.1042 20 172 0.4311 4.2443296931451391E-01
3L_11922143_SNP C A 0.101 20 178 0.7575 7.5554715191510824E-01
3L_11922222_SNP G A 0.1487 29 166 0.7164 7.1312315064058474E-01
3L_11922245_SNP A C 0.4352 84 109 0.5644 5.5909892643632642E-01
3L_11922519_SNP A G 0.09694 19 177 0.775 7.7271014574595798E-01
3L_11922527_SNP A T 0.4688 90 102 0.9271 9.2689201335385618E-01
3L_11922558_SNP C G 0.2843 56 141 0.9726 9.7229746355182056E-01
3L_11922572_SNP A G 0.09137 18 179 0.6082 6.0486627450201369E-01
3L_11922578_SNP G C 0.4227 82 112 0.9892 9.8904978942070676E-01
3L_11922587_SNP C T 0.1709 34 165 0.4694 4.6552652781991077E-01
3L_11922598_INS GAG G 0.1192 23 170 0.7238 7.2449553477178608E-01
3L_11922600_SNP G C 0.1276 25 171 0.4142 4.0872046884326552E-01
3L_11922601_SNP C A 0.1192 23 170 0.6388 6.3438077732840892E-01
3L_11922610_SNP C T 0.1804 35 159 0.3393 3.3388014002681621E-01
3L_11922645_SNP C T 0.151 29 163 0.2306 2.2592748077962133E-01
3L_11922656_SNP G A 0.1765 33 154 0.8339 8.3191358384901615E-01
3L_11922658_SNP G A 0.1774 33 153 0.7677 7.6394401933719114E-01
3L_11922675_SNP C A 0.4043 76 112 0.8862 8.8507422540560554E-01
3L_11922682_SNP A T 0.1466 28 163 0.1093 1.0812764641806083E-01
3L_11922696_SNP G T 0.1323 25 164 0.1725 1.7051017270804847E-01
3L_11922705_SNP A T 0.1204 23 168 0.9637 9.6326680401515585E-01
3L_11922718_SNP C T 0.2253 41 141 0.1702 1.6150688445964878E-01
3L_11922753_SNP C T 0.2114 37 138 0.1284 1.1408005412990696E-01
3L_11922773_SNP A C 0.2198 40 142 0.5713 5.6653603217507098E-01
3L_11922777_SNP A T 0.1398 26 160 0.3698 3.5357639318758582E-01
3L_11922826_SNP A G 0.2947 56 134 0.4583 4.4930183135565271E-01
3L_11922857_SNP C T 0.1735 34 162 0.56 5.5637501960870228E-01
3L_11922858_DEL AGTG A 0.07538 15 184 0.1631 1.5941331369570910E-01
3L_11922865_SNP C A 0.1066 21 176 0.3191 3.1411778585076611E-01
3L_11922874_SNP T G 0.08122 16 181 0.9639 9.6367735469333704E-01
3L_11922888_SNP G C 0.356 68 123 0.4465 4.3946551235597109E-01
3L_11922899_SNP T C 0.1917 37 156 0.8278 8.2934908222806747E-01
3L_11922924_SNP A C 0.2188 42 150 0.8769 8.7546210649242195E-01
3L_11923036_SNP G T 0.4468 84 104 0.5953 5.8757765551886687E-01
3L_11923037_SNP A G 0.06061 12 186 0.2803 2.7656320162367076E-01
3L_11923049_SNP C T 0.4764 91 100 0.2801 2.7312636977993798E-01
3L_11923065_DEL A AA 0.4682 81 92 0.07039 6.1428225487630862E-02
3L_11923088_SNP T A 0.1429 28 168 0.3939 3.9140189133692960E-01
3L_11923248_INS ACACA A 0.05155 10 184 0.4678 4.5962618434483971E-01
3L_11923458_SNP T C 0.4599 86 101 0.1066 1.0417857769557104E-01
3L_11923469_SNP G A 0.3246 62 129 0.1175 1.1531981043166939E-01
3L_11923475_SNP A G 0.4368 83 107 0.2479 2.4510295586730269E-01
3L_11923548_SNP T G 0.05556 11 187 0.3806 3.7523924035220380E-01
3L_11923584_SNP T A 0.148 29 167 0.2339 2.2734372011284099E-01
3L_11923614_SNP G A 0.1897 37 158 0.5679 5.6205206952610065E-01
3L_11923616_SNP A T 0.2 39 156 0.6419 6.3729878310447763E-01
3L_11923632_SNP G A 0.1649 32 162 0.411 4.0319724144552682E-01
3L_11923651_SNP G A 0.199 39 157 0.6576 6.5351298858923901E-01
3L_11923656_SNP T G 0.1969 38 155 0.6641 6.5815795535542332E-01
3L_11923691_SNP C G 0.09278 18 176 0.387 3.8289800654731687E-01
3L_11923698_SNP C G 0.4404 85 108 0.873 8.7231270002161931E-01
3L_11923732_SNP A T 0.4154 81 114 0.4621 4.5605074998471862E-01
3L_11923737_SNP C A 0.4219 81 111 0.425 4.1681372466811573E-01
3L_11923762_INS AACAACTA A 0.2944 53 127 0.4889 4.7632110469812106E-01
3L_11923772_SNP A G 0.299 58 136 0.3607 3.5379115862370292E-01
3L_11923842_SNP G C 0.2887 56 138 0.637 6.4653225198358055E-01
3L_11923910_SNP A T 0.06599 13 184 0.578 5.7650095214933672E-01
3L_11924134_DEL T TACAAT 0.3568 66 119 0.4795 4.9396214666828064E-01
3L_11924163_SNP A G 0.3246 62 129 0.504 4.9709062471166299E-01
3L_11924175_DEL T TT 0.1231 24 171 0.2036 1.9530460716509168E-01
3L_11924188_SNP C T 0.1237 24 170 0.2449 2.3536913936932780E-01
3L_11924315_SNP G T 0.381 72 117 0.7597 7.5477751888195010E-01
3L_11924362_SNP G T 0.3112 61 135 0.3925 3.8710682569141563E-01
3L_11924426_SNP T G 0.06091 12 185 0.5427 5.3850059050822185E-01
3L_11924428_SNP T A 0.06091 12 185 0.4072 4.0313895725261195E-01
3L_11924542_SNP T C 0.07614 15 182 0.7105 7.0756634673731011E-01
3L_11924551_SNP A T 0.07614 15 182 0.8104 8.0825654302916583E-01
3L_11924552_SNP A T 0.07143 14 182 0.7178 7.1416074239958216E-01
3L_11924561_SNP G C 0.06061 12 186 0.7979 7.9604823030860428E-01
3L_11924794_SNP C T 0.09091 18 180 0.7513 7.4860030651132070E-01
3L_11924803_SNP A G 0.197 39 159 0.3328 3.2905213293476199E-01
3L_11924869_SNP G C 0.1005 20 179 0.5114 5.0771080559249504E-01
3L_11924898_SNP C T 0.2216 43 151 0.5324 5.2559530458294201E-01
3L_11924946_SNP T A 0.1919 38 160 0.6414 6.3881561426413103E-01
3L_11924951_SNP A C 0.1277 24 164 0.182 1.7252203735349236E-01
3L_11925025_SNP G A 0.2143 42 154 0.3837 3.7614350797354434E-01
3L_11925055_SNP T C 0.05025 10 189 0.7757 7.7387325175721100E-01
3L_11925082_SNP G T 0.1949 38 157 0.5895 5.8630033663463310E-01
3L_11925097_SNP G C 0.3632 69 121 0.5866 5.8100699872197981E-01
3L_11925153_SNP T C 0.1827 36 161 0.294 2.8808243147245105E-01
3L_11925191_SNP C G 0.4432 78 98 0.3614 3.4053901317936330E-01
3L_11925240_SNP G A 0.1947 37 153 0.7334 7.2844472623672152E-01
3L_11925279_SNP G A 0.1192 23 170 0.7629 7.5927661204843910E-01
3L_11925321_SNP G C 0.2113 41 153 0.2291 2.2306506965585093E-01
3L_11925327_SNP A G 0.1958 37 152 0.2336 2.2197032410611039E-01
3L_11925357_SNP T C 0.4789 91 99 0.2424 2.3915195275567158E-01
3L_11925381_SNP T C 0.4021 76 113 0.6638 6.5878122606593437E-01
3L_11925414_SNP T C 0.2062 40 154 0.253 2.4572045603856008E-01
3L_11925444_SNP G C 0.2154 42 153 0.2859 2.8038709276871743E-01
3L_11925455_DEL G GT 0.1937 37 154 0.1746 1.7617759762970431E-01
3L_11925504_SNP A G 0.05128 10 185 0.2985 2.9139659879675983E-01
3L_11925530_SNP C T 0.3557 69 125 0.978 9.7765072473651937E-01
3L_11925541_SNP T G 0.09375 18 174 0.8424 8.4087680548249399E-01
3L_11925558_SNP G A 0.06667 13 182 0.2188 2.1434749368254713E-01
3L_11925572_SNP G T 0.1122 22 174 0.5022 4.9819518928616202E-01
3L_11925653_SNP G A 0.1134 22 172 0.2329 2.2583005879855578E-01
3L_11925681_SNP A G 0.07653 15 181 0.3798 3.7467035924147762E-01
3L_11925704_SNP G C 0.07772 15 178 0.3595 3.5631929543534291E-01
3L_11925707_SNP T G 0.09896 19 173 0.8681 8.6542736800458098E-01
3L_11925709_SNP A G 0.06122 12 184 0.5522 5.4720292439793061E-01
3L_11925729_SNP T A 0.1277 24 164 0.6804 6.7187938606804365E-01
3L_11925730_SNP A T 0.4837 89 95 0.4345 4.2067030492773716E-01
3L_11925732_DEL A AATCA 0.1218 24 173 0.7228 7.1967741169677479E-01
3L_11925739_SNP G T 0.1218 24 173 0.7228 7.1967741169677479E-01
3L_11925759_SNP A G 0.3782 73 120 0.9383 9.3740115705159599E-01
3L_11925768_SNP T G 0.4712 90 101 0.6168 6.1124757811619679E-01
3L_11925778_INS G GTTAGTATCAG 0.1386 23 143 0.6517 6.5158299099941641E-01
3L_11925795_SNP C A 0.375 72 120 0.9393 9.3831236675203133E-01
3L_11925796_DEL GCAGT G 0.3814 74 120 0.9738 9.7342864644245264E-01
3L_11925809_SNP G A 0.09694 19 177 0.344 3.3862624324158674E-01
3L_11925816_SNP G T 0.1256 25 174 0.6981 6.9554875195083699E-01
3L_11925818_SNP A T 0.1212 24 174 0.7856 7.8344128096019328E-01
3L_11925835_SNP A T 0.4769 93 102 0.7315 7.2783441853462127E-01
3L_11925837_SNP T C 0.1728 33 158 0.4342 4.2964428402267463E-01
3L_11925839_SNP A C 0.3938 76 117 0.6916 6.8649055930091041E-01
3L_11925848_SNP A C 0.2732 53 141 0.6332 6.2893685874297345E-01
3L_11925855_SNP C T 0.3866 75 119 0.9434 9.4280663030506984E-01
3L_11925863_SNP T G 0.075 15 185 0.9892 9.8908797531550019E-01
3L_11925868_SNP A C 0.4084 78 113 0.873 8.7147942199724815E-01
3L_11925869_SNP A T 0.3959 78 119 0.9404 9.3985898757302255E-01
3L_11925871_DEL C CC 0.3455 66 125 0.3944 3.8876112402229801E-01
3L_11925874_SNP T A 0.3655 72 125 0.5086 5.0325096180966145E-01
3L_11925881_SNP T C 0.102 20 176 0.8111 8.0884651848282063E-01
3L_11925887_SNP C T 0.3622 71 125 0.5341 5.2925275936103833E-01
3L_11925889_SNP C A 0.359 70 125 0.5344 5.2841513691888964E-01
3L_11925898_SNP T C 0.3958 76 116 0.917 9.1638670703469050E-01
3L_11925982_SNP C G 0.1487 29 166 0.9602 9.5977925600300595E-01
3L_11925983_SNP C T 0.1117 22 175 0.6624 6.5854483901088745E-01
3L_11926087_SNP C G 0.3476 65 122 0.2208 2.0928315288573440E-01
3L_11926213_SNP T G 0.05528 11 188 0.8733 8.7293621366603658E-01
3L_11926265_SNP C G 0.101 20 178 0.9208 9.2126965854048581E-01
3L_11926285_SNP C A 0.4541 89 107 0.835 8.3309431982260440E-01
3L_11926287_SNP T C 0.09278 18 176 0.5966 5.9196353771033328E-01
3L_11926302_SNP A T 0.1111 22 176 0.5776 5.7580027171550474E-01
3L_11926364_INS TCACAAA T 0.3198 55 117 0.7223 7.1970733017123334E-01
3L_11926386_SNP C G 0.2359 46 149 0.6109 6.0739165271122897E-01
3L_11926443_SNP T G 0.1282 25 170 0.985 9.8534551868002318E-01
3L_11926510_SNP T G 0.1122 22 174 0.6644 6.6144029880545219E-01
3L_11926530_SNP A T 0.1523 30 167 0.5339 5.3024362996023078E-01
3L_11926535_SNP T A 0.08629 17 180 0.9936 9.9354380352982608E-01
3L_11926542_SNP A G 0.1574 31 166 0.4742 4.6970677579623032E-01
3L_11926580_SNP A C 0.1152 22 169 0.2847 2.7308120266654334E-01
3L_11926584_SNP C A 0.1229 22 157 0.3039 2.9886015666245103E-01
3L_11926587_INS AA A 0.1117 22 175 0.2994 2.9328003134902592E-01
3L_11926603_SNP C T 0.1166 19 144 0.5412 5.2109821010078228E-01
3L_11926621_SNP G C 0.08205 16 179 0.2763 2.7552454774967416E-01
3L_11926636_SNP C T 0.3196 62 132 0.6659 6.6042697814466789E-01
3L_11926654_SNP G C 0.3247 63 131 0.6039 5.9914393411109101E-01
3L_11926672_SNP C T 0.4485 87 107 0.4225 4.1456404245399592E-01
3L_11926690_SNP A C 0.3351 65 129 0.4501 4.4997307959913557E-01
3L_11926717_SNP A G 0.1837 36 160 0.4359 4.3054873034475027E-01
3L_11926750_SNP T C 0.2062 40 154 0.5273 5.2029308081459014E-01
3L_11926826_SNP T C 0.4691 91 103 0.2449 2.3680528292568637E-01
3L_11926833_SNP T C 0.4745 93 103 0.2659 2.5981963135565800E-01
3L_11926899_SNP T C 0.08673 17 179 0.46 4.5479256602511098E-01
3L_11926911_SNP T C 0.4249 82 111 0.1728 1.6825495399681134E-01
3L_11926947_SNP T C 0.09645 19 178 0.9755 9.7524780339818073E-01
3L_11926980_SNP A C 0.2513 49 146 0.4377 4.3130534389108233E-01
3L_11926984_SNP T C 0.09794 19 175 0.7567 7.5692710585318379E-01
3L_11926989_SNP G A 0.1472 29 168 0.5849 5.8250821306533318E-01
3L_11927049_SNP C G 0.06633 13 183 0.3454 3.3889086295511905E-01
3L_11927061_SNP C T 0.2447 46 142 0.3251 3.2077728407413586E-01
3L_11927151_SNP G A 0.4188 80 111 0.5727 5.6442588934840554E-01
3L_11927166_SNP G T 0.1414 27 164 0.5447 5.4072802084266969E-01
3L_11927172_SNP G A 0.151 29 163 0.7044 7.0335950017302373E-01
3L_11927191_SNP C G 0.171 33 160 0.8529 8.5445345521095051E-01
3L_11927250_SNP T C 0.1088 21 172 0.7025 6.9769660110043152E-01
3L_11927376_SNP G A 0.06417 12 175 0.2712 2.6655432090503905E-01
3L_11927436_SNP C G 0.4581 82 97 0.8754 8.7092848291421154E-01
3L_11927509_SNP T C 0.1269 25 172 0.4433 4.4027349927568471E-01
3L_11927517_SNP A T 0.2895 55 135 0.9039 9.0286493183758454E-01
3L_11927532_SNP T G 0.2812 54 138 0.4667 4.6353748218384583E-01
3L_11927648_SNP T C 0.2953 57 136 0.9909 9.9092405640839321E-01
3L_11927683_SNP T C 0.1186 23 171 0.1353 1.2780185237141795E-01
3L_11927715_SNP G A 0.1269 25 172 0.7193 7.1686059796376611E-01
3L_11927747_SNP G T 0.1269 25 172 0.4767 4.7370391202093765E-01
3L_11927827_SNP T C 0.241 47 148 0.5094 5.0404433090636169E-01
3L_11927857_SNP G A 0.1385 27 168 0.8765 8.7547051504975004E-01
3L_11927865_SNP T C 0.2381 45 144 0.3037 2.9338615653844291E-01
3L_11927875_SNP G A 0.08333 16 176 0.1204 1.1507684240073612E-01
3L_11927947_SNP A G 0.2228 43 150 0.4125 4.0582969315947715E-01
3L_11927955_DEL T TTGGACAA 0.3155 59 128 0.8819 8.7969631760902556E-01
3L_11927974_SNP T A 0.4485 87 107 0.2006 1.9350042541313472E-01
3L_11927978_SNP A G 0.4103 80 115 0.3812 3.7511978195513440E-01
3L_11927980_SNP A C 0.08629 17 180 0.1197 1.1621927372024943E-01
3L_11927985_SNP A T 0.08718 17 178 0.4658 4.6024900548146586E-01
3L_11928024_SNP C A 0.08673 17 179 0.1428 1.3741505591172043E-01
3L_11928026_SNP C G 0.3947 75 115 0.6871 6.8545969427193043E-01
3L_11928061_SNP A C 0.2132 42 155 0.4718 4.6914409397415768E-01
3L_11928090_SNP G A 0.4219 81 111 0.3765 3.7131752001882934E-01
3L_11928093_SNP T C 0.4219 81 111 0.5651 5.6251998954930338E-01
3L_11928105_SNP T C 0.09744 19 176 0.9512 9.5037498228503037E-01
3L_11928194_SNP G C 0.4136 79 112 0.6144 6.1102627129040199E-01
3L_11928223_SNP G A 0.4947 94 96 0.6999 6.9462887895860759E-01
3L_11928297_SNP T C 0.4348 80 104 0.6732 6.6887157861218260E-01
3L_11928340_SNP C T 0.3862 73 116 0.2275 2.2102002356070516E-01
3L_11928342_SNP G A 0.1518 29 162 0.6106 6.0751356953529867E-01
3L_11928369_SNP C T 0.08673 17 179 0.1915 1.8503508688649306E-01
3L_11928417_SNP T C 0.3523 68 125 0.2785 2.6876482147479897E-01
3L_11928429_SNP A G 0.3608 70 124 0.3016 2.9650331179475120E-01
3L_11928552_SNP T C 0.07254 14 179 0.6435 6.5126887558461066E-01
3L_11928576_SNP T C 0.3177 61 131 0.7422 7.3770330042544940E-01
3L_11928596_SNP T A 0.2941 55 132 0.9797 9.7955848391263001E-01
3L_11928825_SNP A G 0.2629 51 143 0.3077 3.0049913732926270E-01
3L_11928909_SNP A G 0.25 48 144 0.5639 5.7188743493018424E-01
3L_11928941_SNP A C 0.1979 38 154 0.06519 6.1485885799259329E-02
3L_11928944_SNP T C 0.05641 11 184 0.2221 2.1990356030269853E-01
3L_11928959_SNP A C 0.05528 11 188 0.8733 8.7293621366603658E-01
3L_11929046_SNP C T 0.0829 16 177 0.1481 1.4017851570855067E-01
3L_11929063_SNP C T 0.1744 34 161 0.7431 7.3961002557650601E-01
3L_11929093_DEL T TCATCATCTACAT 0.1344 25 161 0.968 9.6767156516744701E-01
3L_11929137_SNP T A 0.4611 89 104 0.2724 2.7017772277333951E-01
3L_11929159_SNP T C 0.1443 28 166 0.8677 8.6551084925433042E-01
3L_11929161_SNP G A 0.1487 29 166 0.8864 8.8486667419526555E-01
3L_11929237_SNP T C 0.2383 46 147 0.3264 3.1747459033294123E-01
3L_11929355_SNP A C 0.05699 11 182 0.7272 7.2301678164133210E-01
3L_11929411_SNP T A 0.09231 18 177 0.1653 1.5836250571770483E-01
3L_11929442_SNP C T 0.09184 18 178 0.1628 1.5696176799613237E-01
3L_11929450_SNP T A 0.08629 17 180 0.1811 1.7544158075981409E-01
3L_11929491_SNP T G 0.09137 18 179 0.428 4.2185457976671015E-01
3L_11929541_SNP G A 0.2828 56 142 0.6133 6.0963169664734973E-01
3L_11929553_SNP T G 0.1598 31 163 0.5129 5.1188816740090970E-01
3L_11929576_SNP T G 0.07254 14 179 0.7458 7.5480005152367402E-01
3L_11929687_SNP G A 0.08543 17 182 0.3332 3.2894025558451256E-01
3L_11929692_SNP C T 0.1414 28 170 0.6099 6.0629959984458504E-01
3L_11929795_SNP T C 0.1759 35 164 0.7978 7.9628762162551636E-01
3L_11929797_SNP T C 0.08122 16 181 0.3212 3.1451781937385392E-01
3L_11929852_SNP G A 0.07035 14 185 0.3064 3.1002206108043573E-01
3L_11929890_SNP T A 0.08718 17 178 0.03343 3.0584390159207345E-02
3L_11930057_SNP A C 0.2335 46 151 0.8237 8.2165691762290294E-01
3L_11930066_SNP A C 0.2299 43 144 0.8067 7.9999735897448709E-01
3L_11930232_SNP T C 0.08586 17 181 0.6412 6.3744108108430897E-01
3L_11930315_INS GCTGATGCTG G 0.2065 38 146 0.586 6.2024492038495938E-01
3L_11930337_SNP G C 0.3177 61 131 0.9032 9.0157958653860326E-01
3L_11930361_SNP C T 0.1832 35 156 0.1144 1.0648021717822764E-01
3L_11930368_SNP A C 0.1613 30 156 0.619 6.2805175605764418E-01
3L_11930471_SNP T A 0.05128 10 185 0.3604 3.5373361182273100E-01
3L_11930493_SNP A G 0.2246 42 145 0.6887 7.0095263911434402E-01
3L_11930571_SNP T C 0.05155 10 184 0.5402 5.3625680297585365E-01
3L_11930622_SNP A G 0.1087 20 164 0.01535 1.2291247628520661E-02
3L_11930631_SNP A G 0.2198 40 142 0.7567 7.5743296789828063E-01
3L_11930640_SNP T C 0.2155 39 142 0.6618 6.5209480847479939E-01
3L_11930760_SNP C T 0.4278 83 111 0.3273 3.3893982696189717E-01
3L_11930762_SNP T G 0.2895 55 135 0.5377 5.3617082771937719E-01
3L_11930766_SNP T C 0.134 26 168 0.3631 3.7355555555290654E-01
3L_11930792_SNP A G 0.5 98 98 0.6143 6.1302509697784158E-01
3L_11930796_SNP T C 0.3386 64 125 0.814 8.0999030180524512E-01
3L_11930802_SNP T C 0.2887 56 138 0.3313 3.3331735848992783E-01
3L_11930916_SNP G A 0.4413 79 100 0.4924 4.8550526994078747E-01
3L_11930917_SNP C G 0.1027 19 166 0.0306 4.9702451327732988E-02
3L_11930943_SNP T C 0.08629 17 180 0.4806 4.7490763574028239E-01
3L_11930958_SNP A G 0.3421 65 125 0.656 6.5436808734623075E-01
3L_11931120_SNP A G 0.1622 30 155 0.3451 3.3620805444101076E-01
3L_11931147_SNP A G 0.1658 31 156 0.1331 1.2219605463014782E-01
3L_11931267_SNP T C 0.3545 67 122 0.8125 8.0728278592623015E-01
3L_11931297_SNP T G 0.3838 71 114 0.7967 7.9230883225167270E-01
3L_11931324_SNP C A 0.3608 70 124 0.5498 5.5046301600145409E-01
3L_11931381_SNP A G 0.2579 49 141 0.3604 3.5736755730644021E-01
3L_11931410_SNP A G 0.3231 63 132 0.5666 5.6888815217574384E-01
3L_11931411_SNP A G 0.3196 62 132 0.7522 7.5351274552978376E-01
3L_11931432_SNP A G 0.3247 63 131 0.5732 5.7670027561819337E-01
3L_11931478_DEL T TC 0.2446 45 139 0.571 5.6097518031577520E-01
3L_11931492_SNP G T 0.1122 22 174 0.07609 7.3054951054424874E-02
3L_11931568_SNP A T 0.264 52 145 0.3627 3.5773880150647297E-01
3L_11931607_SNP A C 0.1047 20 171 0.03342 2.9885523901771092E-02
3L_11931629_SNP C G 0.05155 10 184 0.6064 6.0008772509784125E-01
3L_11931666_SNP T A 0.1038 19 164 0.05826 5.0938201918038738E-02
3L_11931733_SNP G T 0.3135 58 127 0.8409 8.3757513258527028E-01
3L_11931803_SNP A T 0.3385 65 127 0.7531 7.4976471713879511E-01
3L_11931845_SNP A C 0.3439 65 124 0.6978 6.9258778163542767E-01
3L_11931870_SNP G A 0.159 31 164 0.8858 8.8451963716299775E-01
3L_11932022_DEL A ACGGCACTGCTAACAGCAGCAGCAACAGTTTCCGCAA 0.07216 14 180 0.4293 4.2001458186918106E-01
3L_11932062_SNP A G 0.08718 17 178 0.2065 2.0060071565474669E-01
3L_11932099_INS ACCTGG A 0.05405 10 175 0.1442 1.8946138205289798E-01
3L_11932176_SNP G A 0.2474 48 146 0.1692 1.6194833636742190E-01
3L_11932184_SNP A T 0.1082 21 173 0.2287 2.2315535208269766E-01
3L_11932189_SNP T A 0.2092 41 155 0.1563 1.5106037260874106E-01
3L_11932226_SNP G C 0.198 39 158 0.9157 9.1494723201975148E-01
3L_11932235_SNP A G 0.3743 70 117 0.9416 9.4003818976817088E-01
3L_11932248_SNP G A 0.4235 83 113 0.2175 2.1116785891322853E-01
3L_11932258_SNP G A 0.2143 42 154 0.1133 1.0902472146764930E-01
3L_11932266_INS AAAA A 0.3476 65 122 0.2268 2.1049733911917290E-01
3L_11932466_SNP T A 0.1658 33 166 0.9551 9.5468999475142635E-01
3L_11932477_SNP A G 0.2051 40 155 0.1432 1.3697908848975215E-01
3L_11932532_SNP T A 0.08718 17 178 0.2204 2.1437009241168914E-01
3L_11932658_SNP T C 0.09045 18 181 0.6351 6.3252751893612147E-01
3L_11932669_SNP T A 0.1907 37 157 0.1927 1.8537306726575098E-01
3L_11932694_SNP A C 0.3763 73 121 0.2472 2.4083052833307039E-01
3L_11932740_DEL C CA 0.1359 25 159 0.7491 7.4627384569204125E-01
3L_11932784_SNP A G 0.4684 89 101 0.6324 6.2332522337026997E-01
3L_11932839_INS CAC C 0.342 66 127 0.8762 8.7447495317735613E-01
3L_11932882_SNP T C 0.1071 21 175 0.3393 3.3412386196757859E-01
3L_11932944_SNP A G 0.1878 37 160 0.6868 6.8574798355597744E-01
3L_11933122_SNP T G 0.1719 33 159 0.2441 2.3617538095157253E-01
3L_11933131_SNP A C 0.1753 34 160 0.3733 3.6374056415060896E-01
3L_11933132_SNP A C 0.1701 33 161 0.4493 4.4127933902925320E-01
3L_11933178_SNP G T 0.2842 54 136 0.6339 6.3183612940894629E-01
3L_11933185_SNP G T 0.1755 33 155 0.3327 3.2399979453555627E-01
3L_11933237_SNP G T 0.1714 30 145 0.3756 3.5455153944115625E-01
3L_11933255_SNP A T 0.1686 29 143 0.1925 1.7794422963091416E-01
3L_11933289_SNP T A 0.1771 31 144 0.6707 6.5949069258796500E-01
3L_11933317_SNP G C 0.1667 30 150 0.4982 4.8058518796065897E-01
3L_11933322_SNP A C 0.1657 30 151 0.4648 4.4696715882669869E-01
3L_11933332_SNP A T 0.1774 33 153 0.4931 4.7845838437651167E-01
3L_11933368_SNP A C 0.4565 84 100 0.3991 3.8451282284245525E-01
3L_11933381_SNP T A 0.1771 34 158 0.4304 4.1896502377625056E-01
3L_11933394_SNP T C 0.3246 62 129 0.699 6.9793406195343199E-01
3L_11933429_SNP C G 0.171 33 160 0.3197 3.1189144038681726E-01
3L_11933469_SNP T G 0.2092 41 155 0.6919 6.8712216783014735E-01
3L_11933478_SNP A T 0.455 86 103 0.7259 7.1919333573516986E-01
3L_11933544_SNP A G 0.4819 93 100 0.54 5.3403048180635326E-01
3L_11933582_SNP T C 0.1179 23 172 0.2699 2.6476487362802359E-01
3L_11933584_SNP G T 0.08673 17 179 0.1952 1.8872941753373651E-01
3L_11933628_SNP A C 0.2073 40 153 0.6379 6.3167844852431154E-01
3L_11933712_SNP T C 0.3057 59 134 0.9568 9.5625813255844916E-01
3L_11933714_SNP T C 0.3005 58 135 0.8043 8.0212236053735708E-01
3L_11933819_SNP A G 0.08629 17 180 0.2272 2.2116917953845128E-01
3L_11933821_SNP A G 0.206 41 158 0.902 9.0125145423987818E-01
3L_11933825_SNP A C 0.203 40 157 0.9132 9.1242408939487119E-01
3L_11933897_SNP G A 0.3436 67 128 0.7492 7.4586254256741125E-01
3L_11933910_DEL C CC 0.08995 17 172 0.2347 2.2589869063746981E-01
3L_11933954_SNP C A 0.08629 17 180 0.2744 2.6834299084190893E-01
3L_11933980_SNP T C 0.1407 28 171 0.1978 1.9553076967826277E-01
3L_11934001_SNP A C 0.3229 62 130 0.7617 7.5694371526322846E-01
3L_11934093_SNP A T 0.1031 20 174 0.7899 7.8656650933731576E-01
3L_11934108_SNP A T 0.4286 84 112 0.9445 9.4392649186451139E-01
3L_11934151_SNP C G 0.07732 15 179 0.1403 1.3507229424883138E-01
3L_11934189_SNP A T 0.1598 31 163 0.7896 7.8630157436117198E-01
3L_11934298_SNP C T 0.09091 18 180 0.2514 2.4642476118989731E-01
3L_11934301_SNP A T 0.1753 34 160 0.2705 2.6245872763198230E-01
3L_11934310_SNP A C 0.2893 57 140 0.8471 8.4581752667613475E-01
3L_11934320_SNP G A 0.1897 37 158 0.2498 2.4356814434078966E-01
3L_11934340_SNP A G 0.05556 11 187 0.6768 6.7420313058506731E-01
3L_11934457_SNP T A 0.07107 14 183 0.9749 9.7463900273510173E-01
3L_11934516_SNP T C 0.05051 10 188 0.6179 6.1479589116482947E-01
3L_11934661_INS G GTTCCG 0.455 86 103 0.5588 5.5243532664016737E-01
3L_11934704_SNP A C 0.09326 18 175 0.2804 2.7413659195712770E-01
3L_11934705_SNP G T 0.08901 17 174 0.2536 2.4472269704161398E-01
3L_11934774_INS GCATATATGTATACA G 0.07853 15 176 0.5093 5.0036214729270279E-01
3L_11934775_INS AATATATGTATACAA A 0.08383 14 153 0.2879 2.8505435323730699E-01
3L_11934799_SNP T A 0.07979 15 173 0.1317 1.2388471916554822E-01
3L_11934822_SNP A C 0.2935 54 130 0.8844 8.8162925938203551E-01
3L_11934831_SNP T C 0.4647 79 91 0.6408 6.4259904056690642E-01
3L_11934832_DEL TA T 0.3598 59 105 0.249 2.3625687331979861E-01
3L_11934852_SNP C T 0.3989 75 113 0.7074 6.9821502511264288E-01
3L_11934916_SNP G A 0.4709 89 100 0.8977 8.9535467850861827E-01
3L_11934929_SNP G C 0.1443 28 166 0.7739 7.7081349895326889E-01
3L_11934939_SNP G A 0.369 69 118 0.8088 8.0433094988385012E-01
3L_11934949_SNP A G 0.1406 27 165 0.909 9.0802024498331835E-01
3L_11934955_SNP C T 0.3802 73 119 0.677 6.7219271012837001E-01
3L_11934960_SNP G T 0.1399 27 166 0.9498 9.4934003531577038E-01
3L_11934965_SNP G A 0.1361 26 165 0.9548 9.5413083071071669E-01
3L_11934984_SNP C A 0.5 94 94 0.9933 9.9317310804631675E-01
3L_11934991_SNP A T 0.1354 26 166 0.9649 9.6440560739103043E-01
3L_11934993_SNP T A 0.1368 26 164 0.9493 9.4838181408975986E-01
3L_11934997_SNP A T 0.4947 94 96 0.9646 9.6403420935781325E-01
3L_11935001_SNP T A 0.05729 11 181 0.09677 9.4296174547416123E-02
3L_11935072_SNP T A 0.2551 50 146 0.8177 8.1766568397979333E-01
3L_11935077_SNP T C 0.07035 14 185 0.6555 6.5267958125470316E-01
3L_11935093_SNP C T 0.1128 22 173 0.1963 1.9026292000364176E-01
3L_11935106_SNP T C 0.13 26 174 0.6891 6.8722728841318226E-01
3L_11935108_SNP A C 0.3627 70 123 0.9682 9.6757859977247607E-01
3L_11935221_SNP T A 0.101 20 178 0.6566 6.5299253103270716E-01
3L_11935278_SNP T C 0.4607 88 103 0.6171 6.1042049855438041E-01
3L_11935315_SNP C T 0.08673 17 179 0.5864 5.8282599865031370E-01
3L_11935614_SNP T A 0.2865 55 137 0.8401 8.3757164073595192E-01
3L_11935629_SNP A T 0.05528 11 188 0.5684 5.6503569166528111E-01
3L_11935812_SNP C T 0.4762 90 99 0.8089 8.0471554684913482E-01
3L_11935842_SNP T A 0.2165 42 152 0.5135 5.0865505351752982E-01
3L_11935848_SNP T A 0.4896 94 98 0.7728 7.6875282741567164E-01
3L_11935871_SNP T G 0.06186 12 182 0.133 1.2746304091416150E-01
3L_11935875_SNP T C 0.06122 12 184 0.1309 1.2703139168384481E-01
3L_11935962_SNP C A 0.4241 81 110 0.5365 5.2855584811194589E-01
3L_11935974_SNP C T 0.4817 92 99 0.9786 9.7825181791581373E-01
3L_11935977_SNP C T 0.4842 92 98 0.8754 8.7350145407755531E-01
3L_11935983_SNP G A 0.4921 93 96 0.9138 9.1199324398256021E-01
3L_11936037_SNP A G 0.1495 29 165 0.3503 3.5301178776132291E-01
3L_11936448_SNP G T 0.4031 77 114 0.327 3.1872318632415286E-01
3L_11936524_SNP C T 0.055 11 189 0.4763 4.7354216690026762E-01
3L_11936561_INS TA T 0.1111 22 176 0.457 4.5347562478383319E-01
3L_11936563_INS AT A 0.1066 21 176 0.5069 5.0271422016623446E-01
3L_11936566_SNP T G 0.1061 21 177 0.5264 5.2192214989134400E-01
3L_11936616_SNP A G 0.3776 74 122 0.7952 7.9279633583736309E-01
3L_11936642_DEL CAATAAAGTAATATATGTTCCTGACCAGAAACACTAGGCAAACGAACGCTATG TCTCT 0.266 50 138 0.7868 7.8386691871143466E-01
3L_11936708_SNP T C 0.399 77 116 0.6852 6.8291034213165613E-01
3L_11936715_SNP C A 0.055 11 189 0.4763 4.7354216690026762E-01
3L_11936873_SNP A G 0.055 11 189 0.4763 4.7354216690026762E-01
3L_11936999_SNP G A 0.1276 25 171 0.4454 4.3891002626035647E-01
3L_11937324_SNP A T 0.1071 21 175 0.8178 8.1575544500451858E-01
3L_11937416_SNP G A 0.1378 27 169 0.9879 9.8776299377180887E-01
3L_11937476_SNP T C 0.09794 19 175 0.7957 7.9280650252643758E-01
3L_11937478_SNP G A 0.09744 19 176 0.9851 9.8494470434324943E-01
3L_11937542_SNP T A 0.125 25 175 0.907 9.0638031749079362E-01
3L_11937635_SNP A G 0.2435 47 146 0.8478 8.4521246716457221E-01
3L_11937643_SNP A T 0.2423 47 147 0.8954 8.9385792147629173E-01
3L_11937651_SNP A G 0.1709 34 165 0.8818 8.8088258580147971E-01
3L_11937662_SNP A G 0.2332 45 148 0.9401 9.3942169070441761E-01
3L_11937847_SNP A T 0.1414 28 170 0.7445 7.4188646430168936E-01
3L_11937920_SNP T G 0.3177 61 131 0.8679 8.6580535174658046E-01
3L_11937921_SNP A T 0.3161 61 132 0.9693 9.6906289331887274E-01
3L_11937940_SNP C T 0.05 10 190 0.6155 6.1325002148539709E-01
3L_11937971_SNP T C 0.1289 25 169 0.6354 6.3332483776219872E-01
3L_11937984_SNP A C 0.267 51 140 0.6688 6.6634756162338515E-01
3L_11938049_SNP T C 0.4103 80 115 0.8504 8.4997094234506354E-01
3L_11938053_SNP A G 0.05076 10 187 0.4147 4.1342824062534600E-01
3L_11938074_SNP T G 0.4919 91 94 0.6146 6.0619821293083143E-01
3L_11938092_SNP T G 0.07179 14 181 0.4255 4.2243996323990374E-01
3L_11938099_SNP C A 0.1237 24 170 0.5745 5.7110648799692376E-01
3L_11938119_SNP A C 0.4785 89 97 0.7697 7.6471591838283215E-01
3L_11938134_SNP A G 0.2394 45 143 0.6625 6.5988541992607330E-01
3L_11938180_SNP C A 0.2865 53 132 0.5268 5.1670506001715188E-01
3L_11938194_SNP G T 0.2834 53 134 0.4621 4.5441559990796532E-01
3L_11938242_SNP A G 0.0567 11 183 0.549 5.4285583841873586E-01
3L_11938244_SNP A G 0.05612 11 185 0.5483 5.4350256207314751E-01
3L_11938277_SNP C A 0.2487 48 145 0.6527 6.4711394950410583E-01
3L_11938372_SNP A C 0.3947 75 115 0.7279 7.2728972490467991E-01
3L_11938392_SNP T C 0.3915 74 115 0.8179 8.1646209224770283E-01
3L_11938446_SNP A G 0.2513 49 146 0.9125 9.1187229747759380E-01
3L_11938593_SNP A G 0.3548 66 120 0.2572 2.4357310925633724E-01
3L_11938609_SNP C G 0.3455 66 125 0.4039 3.9271739647929971E-01
3L_11938660_SNP A T 0.3617 68 120 0.4408 4.2922860721591505E-01
3L_11938662_SNP A T 0.3665 70 121 0.4496 4.4099799077777624E-01
3L_11938759_SNP A T 0.3545 67 122 0.381 3.6865804426964033E-01
3L_11938763_SNP G C 0.4158 79 111 0.2847 2.7323493110195352E-01
3L_11938766_SNP A G 0.3583 67 120 0.4232 4.1326459301605656E-01
3L_11938774_SNP G T 0.3568 66 119 0.4407 4.3075037620951595E-01
3L_11938779_SNP G A 0.3542 68 124 0.7283 7.2616166544472516E-01
3L_11938857_SNP C A 0.2872 56 139 0.4556 4.5732332234119855E-01
3L_11939032_SNP G T 0.2974 58 137 0.08255 8.4142321025725608E-02
3L_11939070_SNP A C 0.4536 88 106 0.04642 4.4404043106495539E-02
3L_11939100_SNP C A 0.07035 14 185 0.2567 2.5282383678209897E-01
3L_11939104_SNP G T 0.06091 12 185 0.2286 2.2281950938243911E-01
3L_11939119_SNP T C 0.2902 56 137 0.3333 3.2453386086300073E-01
3L_11939134_SNP G C 0.4271 82 110 0.06834 6.3433441134452720E-02
3L_11939248_SNP C T 0.4792 92 100 0.4927 4.8518145556122105E-01
3L_11939359_SNP A T 0.4333 78 102 0.3781 3.8922785588260533E-01
3L_11939365_SNP T C 0.1466 28 163 0.7101 7.0835627031233006E-01
3L_11939405_SNP C G 0.3538 69 126 0.6367 6.3134200219789904E-01
3L_11939482_SNP T A 0.3282 64 131 0.3031 2.9770700815295004E-01
3L_11939538_SNP G T 0.2591 50 143 0.5691 5.6611729380129305E-01
3L_11939547_SNP T C 0.2396 46 146 0.7806 7.7801213770098931E-01
3L_11939557_SNP G T 0.2895 55 135 0.5006 4.9616449790331174E-01
3L_11939579_SNP A G 0.2932 56 135 0.7952 7.9268494041289506E-01
3L_11939854_SNP G C 0.1574 31 166 0.8798 8.7817422724251581E-01
3L_11940052_SNP C T 0.2158 41 149 0.4837 4.7579514320584038E-01
3L_11940053_SNP C T 0.2113 41 153 0.5011 4.9651699575409192E-01
3L_11940064_SNP A G 0.06533 13 186 0.7791 7.7723272700338253E-01
3L_11940100_SNP T C 0.06736 13 180 0.7872 7.8236161385052827E-01
3L_11940130_SNP G A 0.3947 75 115 0.5515 5.5048439455259701E-01
3L_11940156_SNP A T 0.2086 39 148 0.5616 5.5580730366604192E-01
3L_11940180_SNP T C 0.3842 68 109 0.4428 4.5684938421560772E-01
3L_11940207_SNP T A 0.07407 14 175 0.8979 8.9534732211633450E-01
3L_11940221_SNP C T 0.209 37 140 0.5306 5.1103460992137817E-01
3L_11940284_SNP A G 0.3125 60 132 0.2138 2.0413832105069252E-01
3L_11940306_DEL T TAGCCAAAT 0.09626 18 169 0.3898 3.7696932285226070E-01
3L_11940329_SNP A G 0.05025 10 189 0.7861 7.8455329368864546E-01
3L_11940420_SNP T A 0.05025 10 189 0.7861 7.8455329368864546E-01
3L_11940485_SNP G C 0.2448 47 145 0.3718 3.6162672248481420E-01
3L_11940566_SNP G C 0.2737 52 138 0.729 7.2266059960163054E-01
3L_11940571_SNP A C 0.4352 84 109 0.1733 1.6551935735918644E-01
3L_11940647_SNP T C 0.055 11 189 0.8883 8.8756925933921349E-01
3L_11940652_SNP T G 0.05025 10 189 0.8236 8.2209311004385222E-01
3L_11940709_SNP A G 0.05 10 190 0.785 7.8367934589409471E-01
3L_11940762_SNP C T 0.3883 73 115 0.5732 5.6418925022324462E-01
3L_11940825_SNP A C 0.09645 19 178 0.7005 6.9740393469818440E-01
3L_11940941_SNP A G 0.3744 73 122 0.2076 2.0204873968051396E-01
3L_11941270_SNP T C 0.05528 11 188 0.2337 2.3017526867623728E-01
3L_11941298_SNP G T 0.3886 75 118 0.5456 5.3837273868137836E-01
3L_11941431_SNP G A 0.2256 44 151 0.8318 8.2895610960012900E-01
3L_11941502_SNP T C 0.4531 87 105 0.4562 4.5542289546576264E-01
3L_11941562_SNP C T 0.0603 12 187 0.5108 5.0719887909700967E-01
3L_11941865_SNP A G 0.2902 56 137 0.2887 2.8133479094096214E-01
3L_11941892_SNP C T 0.06061 12 186 0.7123 7.1076397489279952E-01
3L_11941919_SNP A G 0.3085 58 130 0.9175 9.1539943246989508E-01
3L_11941985_SNP T C 0.08081 16 182 0.7989 7.9688990688785688E-01
3L_11941997_SNP A G 0.3298 63 128 0.1981 1.9504908969588386E-01
3L_11942009_SNP T C 0.2947 56 134 0.9338 9.3235682216106830E-01
3L_11942042_SNP C T 0.0804 16 183 0.4676 4.6423571372027694E-01
3L_11942084_SNP A G 0.2857 54 135 0.1314 1.2427387331883399E-01
3L_11942162_SNP T C 0.1804 35 159 0.959 9.5851325493589312E-01
3L_11942168_SNP C A 0.3421 65 125 0.8798 8.7875098893627723E-01
3L_11942187_SNP G A 0.05076 10 187 0.8854 8.8417477411137246E-01
3L_11942188_SNP C G 0.05584 11 186 0.802 8.0004840934623656E-01
3L_11942429_SNP G C 0.2812 54 138 0.0854 7.9523689169530634E-02
3L_11942474_SNP T G 0.2751 52 137 0.06457 5.7157040511384906E-02
3L_11942494_SNP A C 0.2646 50 139 0.04113 3.6115115034034417E-02
3L_11942572_SNP C T 0.1968 37 151 0.7254 7.1791610045540277E-01
3L_11942585_SNP C T 0.1624 32 165 0.7483 7.4605927577080744E-01
3L_11942617_SNP T A 0.07035 14 185 0.6504 6.4790986292097841E-01
3L_11942621_SNP C G 0.2371 46 148 0.505 4.9851846421474955E-01
3L_11942627_SNP T C 0.07107 14 183 0.6655 6.6186337149070618E-01
3L_11942672_SNP A T 0.2827 54 137 0.04962 4.5177553302658907E-02
3L_11943025_SNP G A 0.3641 71 124 0.83 8.3083496384665712E-01
3L_11943091_SNP A G 0.2769 54 141 0.7302 7.2640078140245801E-01
3L_11943153_SNP T C 0.2755 54 142 0.7322 7.2941966566480054E-01
3L_11943177_SNP C T 0.3557 69 125 0.816 8.1334996807445470E-01
3L_11943294_SNP A G 0.3298 63 128 0.3694 3.6222991826907891E-01
3L_11943303_SNP A G 0.3281 63 129 0.4891 4.8175089070561050E-01
3L_11943462_SNP A G 0.2873 52 129 0.3198 3.0356008565934323E-01
3L_11944828_SNP T C 0.4895 93 97 0.4201 4.3353656676639074E-01
3L_11944928_SNP G A 0.398 78 118 0.2799 2.7411667423701214E-01
3L_11945078_SNP T A 0.201 39 155 0.131 1.2475566503747038E-01
3L_11945175_SNP T C 0.2969 57 135 0.1331 1.2542543879291346E-01
3L_11945242_SNP G T 0.4588 89 105 0.3069 3.0290390734268280E-01
3L_11945312_SNP A G 0.3368 65 128 0.2487 2.4951820628406063E-01
3L_11945347_SNP A T 0.462 85 99 0.3444 3.3638092169678513E-01
3L_11945358_SNP A T 0.2408 46 145 0.5946 5.9555311134597777E-01
3L_11945393_SNP A T 0.4789 91 99 0.2469 2.4299320881017994E-01
3L_11945397_SNP G T 0.1865 36 157 0.7685 7.6924086412637027E-01
3L_11945526_SNP T C 0.1641 32 163 0.4292 4.2301384317330615E-01
3L_11945691_SNP C G 0.4278 83 111 0.2107 2.0525806879865771E-01
3L_11945746_SNP T G 0.05025 10 189 0.5235 5.2008332082128206E-01
3L_11945757_DEL T TGATTCT 0.1538 28 154 0.6464 6.3803483493890778E-01
3L_11945790_SNP T C 0.1692 33 162 0.3271 3.2507253308003159E-01
3L_11945861_SNP A G 0.1813 35 158 0.6562 6.5144577438661222E-01
3L_11945865_SNP T G 0.4663 90 103 0.6923 6.8734785252878805E-01
3L_11945892_SNP T A 0.4154 81 114 0.4355 4.2901402559109625E-01
3L_11945901_SNP A G 0.4639 90 104 0.4574 4.5033901584940295E-01
3L_11946051_SNP C T 0.3737 71 119 0.6099 6.0319883687433473E-01
3L_11946135_SNP A G 0.2474 48 146 0.6382 6.3256154063956715E-01
3L_11946333_SNP A C 0.07179 14 181 0.5028 4.9625806371275638E-01
3L_11946351_SNP T C 0.1929 38 159 0.4418 4.3770795557934417E-01
3L_11946404_SNP A G 0.1907 37 157 0.5497 5.4970523245870884E-01
3L_11946498_DEL T TGTTAAATGCT 0.07653 15 181 0.1229 1.1688563735926560E-01
3L_11946604_SNP C T 0.08586 17 181 0.9748 9.7453553919828906E-01
3L_11946639_INS ACGTGTGAACG A 0.1902 35 149 0.7202 7.4658219312673135E-01
3L_11946730_SNP T A 0.3693 65 111 0.1984 1.8686916644159457E-01
3L_11946776_DEL A AA 0.09744 19 176 0.9364 9.3531628271335721E-01
3L_11946780_SNP C T 0.09278 18 176 0.948 9.4706741511328552E-01
3L_11946790_SNP T C 0.1378 27 169 0.1347 1.2895864668386703E-01
3L_11946809_SNP T A 0.456 83 99 0.9547 9.5352370298813927E-01
3L_11946810_SNP T G 0.4525 81 98 0.9251 9.2346485150994606E-01
3L_11946812_SNP G C 0.453 82 99 0.8838 8.8084621078180214E-01
3L_11946815_INS AATTGGTCTAAA A 0.4716 83 93 0.9703 9.6940556453687110E-01
3L_11946869_DEL CAT C 0.2381 45 144 0.09585 9.3350954438457978E-02
3L_11946873_DEL ATCT A 0.2353 44 143 0.09077 8.7171369409991151E-02
3L_11946882_SNP T A 0.2394 45 143 0.08695 8.4018325644242053E-02
3L_11946902_SNP G C 0.2337 43 141 0.07934 6.9947571872743669E-02
3L_11946950_SNP T G 0.1406 27 165 0.4696 4.5952561623138100E-01
3L_11946955_SNP T C 0.1481 28 161 0.1552 1.4423703265620125E-01
3L_11947110_INS AGA A 0.07263 13 166 0.1515 1.4449782215352491E-01
3L_11947155_SNP C G 0.05263 10 180 0.4084 4.0031443418039969E-01
3L_11947219_SNP G A 0.3552 65 118 0.8236 8.2137492655320399E-01
3L_11947224_SNP G T 0.3641 67 117 0.7863 7.8575454093458930E-01
3L_11947259_SNP T A 0.07447 14 174 0.8992 8.9711426329689126E-01
3L_11947268_SNP C T 0.3641 67 117 0.6568 6.5315507779292881E-01
3L_11947287_SNP T C 0.163 30 154 0.1535 1.3950519563440034E-01
3L_11947289_SNP C T 0.3678 64 110 0.7139 7.0698340432218909E-01
3L_11947301_SNP T G 0.1658 32 161 0.1833 1.7641467909029807E-01
3L_11947302_SNP A T 0.1842 35 155 0.8 7.9490552806991288E-01
3L_11947321_SNP A G 0.1702 32 156 0.1834 1.7740557427674486E-01
3L_11947324_SNP A T 0.1746 33 156 0.2662 2.5753515536109106E-01
3L_11947337_SNP C A 0.1746 33 156 0.2422 2.3596878787362752E-01
3L_11947370_INS ATACAGTTCA A 0.3729 66 111 0.9441 9.5106944435340401E-01
3L_11947376_SNP A C 0.4624 86 100 0.2955 2.9531189682939529E-01
3L_11947475_SNP T G 0.114 22 171 0.6779 6.7255663777469177E-01
3L_11947514_SNP T C 0.3005 58 135 0.3581 3.5799458029261089E-01
3L_11947534_SNP A G 0.2642 51 142 0.1519 1.5092926554580055E-01
3L_11947593_SNP C T 0.0603 12 187 0.5336 5.3004783396577659E-01
3L_11947623_SNP C A 0.2974 58 137 0.2625 2.6797366672933043E-01
3L_11947624_SNP C T 0.3061 60 136 0.1962 1.9703390137515298E-01
3L_11947713_SNP C T 0.2564 50 145 0.1799 1.7819386373540069E-01
3L_11947854_SNP A G 0.06061 12 186 0.5051 5.0516784374595569E-01
3L_11947859_SNP T C 0.2228 43 150 0.03055 3.0176458933445401E-02
3L_11947860_SNP T C 0.2347 46 150 0.02483 2.3334279469763162E-02
3L_11947863_SNP T G 0.2143 42 154 0.6347 6.3188783005565519E-01
3L_11947869_SNP C T 0.2347 46 150 0.0233 2.1703016944011264E-02
3L_11947904_SNP A G 0.2183 43 154 0.719 7.1700459314078602E-01
3L_11947905_SNP C T 0.2194 43 153 0.7191 7.1636483157280506E-01
3L_11948008_SNP T C 0.2154 42 153 0.8431 8.4136091520921652E-01
3L_11948083_SNP A G 0.09137 18 179 0.6805 6.8418134414251308E-01
3L_11948221_SNP G A 0.2205 43 152 0.166 1.6209547479252473E-01
3L_11948232_SNP C A 0.4742 92 102 0.1758 1.7146558985112281E-01
3L_11948249_SNP G A 0.4796 94 102 0.158 1.5299675874773455E-01
3L_11948325_SNP A G 0.2183 43 154 0.3828 3.7781950243261475E-01
3L_11948340_SNP C A 0.07035 14 185 0.9601 9.5975302263486129E-01
3L_11948365_SNP A C 0.2205 43 152 0.2522 2.4601824442328923E-01
3L_11948391_SNP T A 0.05 10 190 0.6962 6.9440711938973942E-01
3L_11948445_SNP T C 0.2449 48 148 0.4607 4.5378639907248219E-01
3L_11948673_SNP G C 0.3196 62 132 0.03104 2.8394480732065252E-02
3L_11948772_SNP C A 0.3886 75 118 0.08187 7.8619852709584867E-02
3L_11948776_SNP T C 0.3743 70 117 0.07886 7.1387970308031748E-02
3L_11948849_SNP T A 0.05584 11 186 0.2594 2.5599988220598180E-01
3L_11948913_SNP C T 0.065 13 187 0.3002 2.9717860719022959E-01
3L_11948952_SNP T C 0.05076 10 187 0.3095 3.0313958564796684E-01
3L_11948957_SNP G A 0.05556 11 187 0.4367 4.3364151130968565E-01
3L_11948964_SNP C T 0.228 44 149 0.3161 3.0760486724415304E-01
3L_11948987_SNP A C 0.05076 10 187 0.3095 3.0313958564796684E-01
3L_11948999_SNP T C 0.05102 10 186 0.2972 2.9208732633418155E-01
3L_11949031_SNP T C 0.2335 46 151 0.3588 3.5386910959650864E-01
3L_11949078_SNP T C 0.1117 22 175 0.0808 7.7825811414746995E-02
3L_11949081_SNP T C 0.05612 11 185 0.14 1.3417606954940453E-01
3L_11949102_SNP C T 0.2335 46 151 0.3588 3.5386910959650864E-01
3L_11949216_SNP A G 0.4974 96 97 0.04911 4.5090557767365799E-02
3L_11949219_SNP T A 0.1633 32 164 0.6164 6.1242888692757957E-01
3L_11949247_SNP C A 0.1753 34 160 0.1058 1.0092421157304643E-01
3L_11949307_SNP G C 0.3949 77 118 0.8367 8.3435266275849196E-01
3L_11949450_SNP A G 0.4513 88 107 0.05816 5.8707261662456788E-02
3L_11949507_SNP G A 0.07143 14 182 0.5459 5.4076331789954668E-01
3L_11949736_SNP A T 0.3594 69 123 0.0384 3.4781631545455653E-02
3L_11949768_SNP C G 0.4385 82 105 0.4992 4.9350409530352701E-01
3L_11949891_SNP C T 0.4468 84 104 0.9073 9.0593649383384434E-01
3L_11949903_SNP T A 0.08586 17 181 0.9822 9.8203374271176791E-01
3L_11949928_SNP C A 0.4074 77 112 0.6835 6.7628379925297977E-01
3L_11950043_SNP A G 0.114 22 171 0.8306 8.2920208975531562E-01
3L_11950087_SNP G A 0.1218 24 173 0.7031 7.0274385964596497E-01
3L_11950088_SNP C T 0.4167 80 112 0.6143 6.0714352238508551E-01
3L_11950124_SNP A G 0.1917 37 156 0.7184 7.1632007415737031E-01
3L_11950133_SNP C A 0.3175 60 129 0.985 9.8466453378636276E-01
3L_11950257_SNP C T 0.3021 58 134 0.4135 4.3847500147101415E-01
3L_11950379_SNP A G 0.4394 87 111 0.849 8.4796044466777643E-01
3L_11950384_SNP C T 0.06186 12 182 0.5335 5.2963873050651644E-01
3L_11950608_SNP T G 0.1615 31 161 0.5027 4.9667465515791520E-01
3L_11950622_SNP T G 0.1658 32 161 0.8713 8.6909974927227085E-01
3L_11950642_SNP C T 0.2383 46 147 0.6862 6.8166714722351451E-01
3L_11950647_SNP G A 0.2165 42 152 0.1462 1.4212623446224826E-01
3L_11950657_SNP G T 0.2448 47 145 0.7683 7.6436063559285228E-01
3L_11950658_SNP G T 0.2448 47 145 0.7376 7.3326895672898396E-01
3L_11950666_SNP A G 0.2581 48 138 0.6692 6.6240532199469249E-01
3L_11950675_SNP T C 0.276 53 139 0.8197 8.1650998688242249E-01
3L_11950708_SNP G A 0.2135 41 151 0.8792 8.7772551956861755E-01
3L_11950719_SNP T G 0.06599 13 184 0.8927 8.9165714575808852E-01
3L_11950732_SNP G C 0.07035 14 185 0.01634 1.5639418490320373E-02
3L_11950790_SNP T C 0.05128 10 185 0.4152 4.0784132179315757E-01
3L_11950795_SNP T A 0.08586 17 181 0.0109 1.0120743077881260E-02
3L_11950797_SNP G A 0.3627 70 123 0.5606 5.5404692391935528E-01
3L_11950804_SNP A G 0.4271 82 110 0.7235 7.2601484181572340E-01
3L_11950913_SNP C T 0.055 11 189 0.8147 8.1357768718231127E-01
3L_11950967_SNP G A 0.05076 10 187 0.6182 6.1415403966920534E-01
3L_11950984_DEL T TT 0.1061 19 160 0.9591 9.5766937934606200E-01
3L_11951004_SNP T G 0.1421 27 163 0.5792 5.7099400472382977E-01
3L_11951012_SNP T A 0.171 33 160 0.8938 8.9150152633511393E-01
3L_11951016_SNP A G 0.1323 25 164 0.6836 6.7722119837951711E-01
3L_11951017_SNP C T 0.1466 28 163 0.4885 4.8048328390063921E-01
3L_11951021_INS TCG T 0.1183 22 164 0.4001 3.9020833592292581E-01
3L_11951309_SNP G A 0.1649 31 157 0.9718 9.7185843757524981E-01
3L_11951395_SNP G A 0.2448 47 145 0.5764 5.7116076809700478E-01
3L_11951455_SNP C A 0.4124 80 114 0.7164 7.1462770050866431E-01
3L_11951643_SNP G A 0.4767 92 101 0.7249 7.2169014701662937E-01
3L_11951717_DEL A ACCGATTAAAGAACCA 0.08718 17 178 0.9613 9.6145390484690885E-01
3L_11951769_SNP T C 0.05612 11 185 0.3612 3.5591091485133097E-01
3L_11951939_SNP A G 0.3333 65 130 0.6065 6.0374831724136335E-01
3L_11952019_SNP G A 0.3436 67 128 0.2757 2.7058992684337013E-01
3L_11952110_SNP A G 0.3333 64 128 0.8534 8.5184059849190197E-01
3L_11952125_SNP G C 0.06736 13 180 0.9391 9.3836021054248187E-01
3L_11952139_SNP T G 0.06566 13 185 0.5391 5.3507223097650436E-01
3L_11952309_SNP G A 0.4762 90 99 0.6044 5.9628820175336583E-01
3L_11952508_SNP T G 0.1451 28 165 0.7293 7.2539732563504777E-01
3L_11952552_SNP T C 0.2615 51 144 0.8801 8.8031658154283410E-01
3L_11952615_SNP T C 0.3692 72 123 0.9747 9.7432273164361061E-01
3L_11952827_SNP A C 0.2135 41 151 0.267 2.6016182601198967E-01
3L_11952861_SNP G A 0.4271 82 110 0.3149 3.1072106715910419E-01
3L_11952868_SNP A G 0.1269 25 172 0.7828 7.8002097102133083E-01
3L_11953001_SNP G T 0.3351 63 125 0.8106 8.0701413575658865E-01
3L_11953016_SNP C A 0.3141 60 131 0.648 6.4772789846390666E-01
3L_11953103_SNP A T 0.3487 68 127 0.4022 3.9562372981234561E-01
3L_11953230_DEL A AAA 0.05155 10 184 0.7977 7.9748219242728513E-01
3L_11953326_SNP T A 0.3246 62 129 0.6743 6.6870310875557104E-01
3L_11953525_SNP C A 0.05102 10 186 0.8957 8.9430143870533307E-01
3L_11953527_INS TCAAAGTC T 0.08901 17 174 0.6349 6.2938899543208837E-01
3L_11953546_SNP A T 0.3866 75 119 0.1909 1.8410675425565715E-01
3L_11953556_SNP C G 0.3854 74 118 0.2509 2.4901583368392710E-01
3L_11953574_SNP T C 0.1026 20 175 0.4946 4.8831806604190620E-01
3L_11953649_SNP A C 0.09896 19 173 0.5659 5.5765628298050085E-01
3L_11953682_SNP A G 0.06599 13 184 0.9203 9.1947209685168341E-01
3L_11953715_SNP A G 0.1164 22 167 0.966 9.6533279159521379E-01
3L_11953850_SNP T C 0.06061 12 186 0.7906 7.8843381567585957E-01
3L_11953859_SNP A T 0.3904 73 114 0.2284 2.2778182538845460E-01
3L_11953886_SNP A T 0.09896 19 173 0.5118 5.0779786164991736E-01
3L_11954138_SNP A T 0.2835 55 139 0.5399 5.3298056881534062E-01
3L_11954156_SNP G A 0.06599 13 184 0.2266 2.3015255817483582E-01
3L_11954213_SNP T C 0.1122 22 174 0.4683 4.6284059736362304E-01
3L_11954315_SNP T C 0.1088 21 172 0.5144 5.0747391980872136E-01
3L_11954353_DEL G GGCTACCGTATCCACCGTGCCCACCAACTGTCTGTCCGCCAATTCCGGGTTG 0.1538 28 154 0.02385 2.3786984207750161E-02
3L_11954413_SNP T G 0.06533 13 186 0.8067 8.0516249421043695E-01
3L_11954425_SNP A G 0.1077 21 174 0.5093 5.0295777538763820E-01
3L_11954435_SNP C T 0.06122 12 184 0.8569 8.5463342910862883E-01
3L_11954474_SNP C G 0.05584 11 186 0.7735 7.7069082743988249E-01
3L_11954541_SNP G T 0.1856 36 158 0.03101 3.1330150995897817E-02
3L_11954647_SNP T G 0.1158 22 168 0.222 2.1842300099022816E-01
3L_11955105_SNP G C 0.1031 20 174 0.4426 4.3640099465378801E-01
3L_11955122_SNP G A 0.3351 62 123 0.924 9.2326378076830495E-01
3L_11955201_SNP T C 0.1897 37 158 0.5005 4.9572142308443867E-01
3L_11955318_SNP A G 0.09231 18 177 0.5173 5.1158073264907367E-01
3L_11955401_SNP A C 0.1204 23 168 0.2313 2.3009016439248353E-01
3L_11955407_SNP A G 0.09231 18 177 0.1055 1.0014792096969583E-01
3L_11955427_SNP T C 0.4115 79 113 0.265 2.6116811757267799E-01
3L_11955535_SNP C G 0.1282 25 170 0.9173 9.1740015306220668E-01
3L_11955554_SNP A G 0.09424 18 173 0.7023 7.0220292982034560E-01
3L_11955593_SNP A C 0.1134 22 172 0.7162 7.1582362900039598E-01
3L_11955657_SNP C A 0.1648 29 147 0.7177 7.0978408928236114E-01
3L_11955663_SNP C T 0.06077 11 170 0.7663 7.6437491715071715E-01
3L_11955668_SNP T A 0.05389 9 158 0.7923 7.8055612110935868E-01
3L_11955687_SNP C G 0.1337 23 149 0.4555 4.3190513378600881E-01
3L_11955728_SNP T G 0.1333 22 143 0.661 6.4492535033697385E-01
3L_11957361_SNP G T 0.2164 37 134 0.3936 3.9117216844014358E-01
3L_11957425_SNP C G 0.4633 82 95 0.6497 6.8475720379685567E-01
3L_11957545_SNP A G 0.2081 41 156 0.05011 4.7819176353828124E-02
3L_11957569_SNP T A 0.4115 79 113 0.1068 1.0399265744810349E-01
3L_11957665_SNP C G 0.301 59 137 0.01337 1.2786147335235613E-02
3L_11957682_SNP T G 0.3077 60 135 0.02184 2.0174446954770928E-02
3L_11957689_SNP T G 0.1837 36 160 0.204 2.0128316302561755E-01
3L_11957706_DEL C CTAATG 0.06633 13 183 0.2663 2.6334058805008087E-01
3L_11957714_SNP T A 0.4404 85 108 0.1241 1.1913576289492889E-01
3L_11957775_SNP G A 0.4536 88 106 0.8194 8.2088794698700396E-01
3L_11957796_SNP T C 0.2344 45 147 0.5186 5.1955754597087722E-01
3L_11957855_SNP T A 0.06633 13 183 0.4788 4.8461216779314231E-01
3L_11957859_SNP T G 0.474 91 101 0.8297 8.2784481371435981E-01
3L_11958210_SNP A G 0.3073 59 133 0.07348 7.4752290226097931E-02
3L_11958230_SNP T C 0.1031 20 174 0.837 8.3425123662631107E-01
3L_11958428_SNP T C 0.1055 21 178 0.4598 4.5585995257286549E-01
3L_11958478_SNP G T 0.07035 14 185 0.02889 2.7745754202743365E-02
3L_11958550_SNP T A 0.07 14 186 0.6984 6.9659750746811089E-01
3L_11958610_SNP A T 0.07 14 186 0.6984 6.9659750746811089E-01
3L_11958627_SNP A G 0.06599 13 184 0.6964 6.9346292391685282E-01
3L_11958658_SNP T C 0.07216 14 180 0.5882 5.8346164240152454E-01
3L_11958697_SNP C A 0.1088 21 172 0.4344 4.2902109424330648E-01
3L_11958709_SNP G T 0.4892 91 95 0.05443 5.2838996199492533E-02
3L_11958727_SNP T G 0.08377 16 175 0.1518 1.4460579660327899E-01
3L_11958757_SNP A G 0.4157 74 104 0.1352 1.2326567423800228E-01
3L_11958766_SNP G C 0.2629 46 129 0.6531 6.4337976087006821E-01
3L_11958814_SNP A G 0.06818 12 164 0.4562 4.4558075575617218E-01
3L_11958815_SNP C G 0.2765 47 123 0.227 2.1258029173828374E-01
3L_11958823_SNP A T 0.2339 40 131 0.6136 6.0349966517476095E-01
3L_11958855_SNP C T 0.06704 12 167 0.2758 2.7296189274792770E-01
3L_11958922_SNP C T 0.1799 34 155 0.3013 2.8964893869089370E-01
3L_11958923_SNP A T 0.2147 41 150 0.6033 5.9529324067766665E-01
3L_11958981_SNP T A 0.3526 67 123 0.3022 2.9438112671418704E-01
3L_11959051_SNP T A 0.3438 66 126 0.2919 2.8379121816368813E-01
3L_11959059_SNP G A 0.3795 74 121 0.2732 2.6800855116954037E-01
3L_11959126_SNP C G 0.1566 31 167 0.8828 8.8199544089553905E-01
3L_11959239_SNP G C 0.08163 16 180 0.8071 8.0521841099167357E-01
3L_11959263_SNP A G 0.3281 63 129 0.201 2.0204410418665875E-01
3L_11959695_SNP G A 0.4694 92 104 0.08403 8.1663771911156646E-02
3L_11959759_SNP C G 0.2335 46 151 0.009836 8.9212711209166722E-03
3L_11960215_SNP C A 0.3094 56 125 0.1433 1.3204094263575594E-01
3L_11960393_SNP G A 0.07647 13 157 0.6178 6.0578586805138146E-01
3L_11960437_SNP A T 0.3158 54 117 0.2331 2.1557214696439631E-01
3L_11960511_DEL T TAATCGATT 0.06701 13 181 0.5443 5.3681194309655167E-01
3L_11960525_SNP C T 0.1082 21 173 0.707 7.0163509788737111E-01
3L_11960538_SNP T A 0.3105 59 131 0.2514 2.4188575727811401E-01
3L_11960542_SNP C A 0.06701 13 181 0.8552 8.5279421537966427E-01
3L_11960559_SNP C A 0.2591 50 143 0.5521 5.5535486457479344E-01
3L_11960607_SNP G C 0.4051 79 116 0.5792 5.7497069537204570E-01
3L_11960649_SNP A G 0.4053 77 113 0.5142 5.1155814440688685E-01
3L_11960651_SNP A T 0.4194 78 108 0.8025 8.2343714792505185E-01
3L_11960769_SNP A G 0.2154 42 153 0.9045 9.0455352493897856E-01
3L_11960785_SNP A G 0.4154 81 114 0.5516 5.5353193528281186E-01
3L_11960932_SNP A G 0.0804 16 183 0.9677 9.6750424798262880E-01
3L_11961019_SNP A C 0.2741 54 143 0.3632 3.5828402240918777E-01
3L_11961044_SNP C G 0.2513 49 146 0.3852 3.7810910996137836E-01
3L_11961067_SNP G A 0.4 78 117 0.2516 2.5253385064903267E-01
3L_11961136_SNP C T 0.4974 97 98 0.7248 7.2777233207711345E-01
3L_11961148_SNP T G 0.1719 33 159 0.3226 3.1450524843941852E-01
3L_11961181_SNP C T 0.09596 19 179 0.9364 9.3596948734377450E-01
3L_11961304_SNP G A 0.4421 84 106 0.3097 3.1347348818325471E-01
3L_11961314_SNP G A 0.3281 63 129 0.1994 1.9479651032855938E-01
3L_11961317_SNP G A 0.3263 62 128 0.291 2.8274981301324820E-01
3L_11961331_SNP G A 0.3281 63 129 0.2646 2.5806568151635623E-01
3L_11961333_SNP G A 0.3211 61 129 0.24 2.3134452496032087E-01
3L_11961343_SNP G T 0.3316 64 129 0.3002 2.9416364003167306E-01
3L_11961361_SNP A C 0.328 62 127 0.2209 2.1152094107404851E-01
3L_11961376_SNP C A 0.08122 16 181 0.01182 1.1081329088823418E-02
3L_11961384_SNP T A 0.05051 10 188 0.5006 4.9625327635821781E-01
3L_11961498_SNP A C 0.3533 59 108 0.2134 1.9958364119409522E-01
3L_11965641_SNP A T 0.2485 42 127 0.2705 2.5239319068116339E-01
3L_11965658_SNP A G 0.0989 18 164 0.4686 4.5632322754603927E-01
3L_11965661_SNP G A 0.2655 47 130 0.2533 2.3900365851630212E-01
3L_11965723_SNP C T 0.4199 76 105 0.2604 2.5968467458030053E-01
3L_11965778_SNP A C 0.2591 50 143 0.3199 3.1420853124033565E-01
3L_11965786_SNP A C 0.1128 22 173 0.2475 2.4031967844659907E-01
3L_11965792_SNP C T 0.2421 46 144 0.3587 3.4921286862859291E-01
3L_11965819_SNP A G 0.1031 20 174 0.3679 3.5934350180808261E-01
3L_11965821_SNP C T 0.3631 61 107 0.157 1.4959563059616499E-01
3L_11965825_SNP G T 0.1038 19 164 0.611 6.0247554078301491E-01
3L_11965829_SNP T C 0.1031 20 174 0.363 3.5687108083118435E-01
3L_11965832_SNP C A 0.1036 20 173 0.2303 2.2366587044822228E-01
3L_11965872_SNP T C 0.4624 86 100 0.311 3.0688848285552905E-01
3L_11965941_SNP C T 0.2737 52 138 0.2879 2.7947790357407420E-01
3L_11966025_SNP G T 0.4256 83 112 0.6575 6.5662709948731690E-01
3L_11966049_SNP G T 0.2694 52 141 0.2576 2.5190468997062299E-01
3L_11966088_SNP A C 0.09694 19 177 0.9419 9.4193852176662451E-01
3L_11966091_SNP G C 0.2071 41 157 0.1459 1.4306058111446063E-01
3L_11966096_SNP A G 0.298 59 139 0.1954 1.9321637393122904E-01
3L_11966281_SNP A G 0.4124 80 114 0.1267 1.2162097348500078E-01
3L_11966386_SNP A G 0.3949 77 118 0.1672 1.6249007470311783E-01
3L_11966522_SNP A T 0.1762 34 159 0.05213 5.3913671708444792E-02
3L_11966603_SNP T G 0.075 15 185 0.009887 9.4315430537175761E-03
3L_11966653_SNP A T 0.065 13 187 0.04429 4.2968804015481393E-02
3L_11966710_SNP A T 0.1827 36 161 0.1013 1.0080099275342858E-01
3L_11966712_SNP C T 0.1869 37 161 0.05459 5.2139681961212783E-02
3L_11966717_SNP G T 0.1777 35 162 0.08785 8.7420835693227117E-02
3L_11966738_SNP A G 0.4346 83 108 0.2135 2.0539648205106731E-01
3L_11966869_SNP A C 0.2062 40 154 0.5988 5.9595072489506529E-01
3L_11967067_SNP T A 0.1976 33 134 0.4533 4.2947566172126495E-01
3L_11967100_SNP T C 0.244 41 127 0.2661 2.4356990230108910E-01
3L_11967127_SNP A G 0.2934 49 118 0.8217 8.1229866949852791E-01
3L_11967139_SNP T A 0.3146 56 122 0.758 7.4893299321229156E-01
3L_11967156_SNP C T 0.3184 57 122 0.6563 6.4167677490716801E-01
3L_11967425_SNP C A 0.1838 34 151 0.6708 6.6190993545442334E-01
3L_11967432_DEL A ATA 0.3187 51 109 0.2818 2.6458433527053349E-01
3L_11967456_SNP T A 0.3314 57 115 0.3469 3.2908126021077111E-01
3L_11967462_SNP T C 0.3506 61 113 0.2724 2.5469135242235463E-01
3L_11967486_DEL A ACTTTAATATGGTTTCCTTCAGGGGAAA 0.1354 26 166 0.3807 3.7746965402009880E-01
3L_11967519_SNP C A 0.172 32 154 0.283 2.7845077434254650E-01
3L_11967536_SNP C A 0.3722 67 113 0.5717 5.6737658552256709E-01
3L_11967565_DEL A TTATGAG 0.1534 29 160 0.9697 9.6894173175916465E-01
3L_11967609_SNP G T 0.2722 46 123 0.7049 6.9482052281808748E-01
3L_11967619_SNP T C 0.3164 56 121 0.9681 9.6752620842362036E-01
3L_11967662_SNP T C 0.4821 81 87 0.1802 1.6811714619785045E-01
3L_11967677_SNP G T 0.419 75 104 0.109 1.0303549261054001E-01
3L_11967706_SNP C T 0.4111 74 106 0.2305 2.1703664916146004E-01
3L_11967711_SNP G A 0.4253 74 100 0.275 2.6319801071812410E-01
3L_11967729_SNP T G 0.05236 10 181 0.3479 3.4095879869404089E-01
3L_11967774_SNP A G 0.4415 83 105 0.1006 9.8032401191076146E-02
3L_11967796_SNP A T 0.4332 81 106 0.08083 7.6051159755227637E-02
3L_11967809_SNP G A 0.09677 18 168 0.5592 5.5405076380976404E-01
3L_11967835_SNP T G 0.4339 82 107 0.06268 5.7772019257906065E-02
3L_11967938_SNP G A 0.4588 89 105 0.05391 5.1938946781796579E-02
3L_11967978_SNP G A 0.4663 90 103 0.07317 6.9938376891283960E-02
3L_11968047_SNP A T 0.4346 83 108 0.1535 1.5108604782913249E-01
3L_11968262_SNP T G 0.3802 73 119 0.1079 1.0353198281811826E-01
3L_11968396_DEL A ACGA 0.2406 45 142 0.6878 6.8084005722575069E-01
3L_11968754_SNP C T 0.1859 37 162 0.008082 7.5885860106735537E-03
3L_11968931_SNP C T 0.05584 11 186 0.9385 9.3781286930772167E-01
3L_11968985_SNP G A 0.2593 49 140 0.8595 8.5840069594375268E-01
3L_11969023_SNP A T 0.487 94 99 0.1629 1.5727439661449993E-01
3L_11969025_SNP C A 0.268 52 142 0.7037 6.9957399797976250E-01
3L_11969154_SNP G C 0.4531 87 105 0.2548 2.4803155001107824E-01
3L_11969155_SNP A T 0.4082 80 116 0.1469 1.4247927176827135E-01
3L_11969282_SNP A C 0.4643 91 105 0.2798 2.8193540689220742E-01
3L_11969475_SNP C T 0.4667 91 104 0.4663 4.6029865574678641E-01
3L_11969578_SNP C T 0.4643 91 105 0.8363 8.3630554211904751E-01
3L_11969615_SNP G T 0.1094 21 171 0.01522 1.4325978088108657E-02
3L_11969642_SNP T C 0.4337 85 111 0.5096 5.0320569746499688E-01
3L_11969646_SNP A C 0.1204 23 168 0.1147 1.0789374978089539E-01
3L_11969658_SNP G A 0.4359 85 110 0.6332 6.2793929027343776E-01
3L_11970166_SNP A G 0.2714 54 145 0.2329 2.2912951951920657E-01
3L_11970356_SNP C G 0.3571 70 126 0.01443 1.3510266236327277E-02
3L_11970376_SNP A G 0.1827 36 161 0.7483 7.4600132184010137E-01
3L_11970438_SNP G T 0.1675 33 164 0.7205 7.1833587496268714E-01
3L_11970444_SNP G A 0.1667 33 165 0.7392 7.3741468858663772E-01
3L_11970592_SNP A G 0.07035 14 185 0.6853 6.8372546869987694E-01
3L_11970605_SNP A C 0.3128 61 134 0.008849 8.1412718663995062E-03
3L_11970690_SNP A G 0.065 13 187 0.9249 9.2446323610839309E-01
3L_11970709_SNP T C 0.2423 47 147 0.4447 4.4574552742534446E-01
3L_11970864_SNP T C 0.09091 18 180 0.1636 1.5885919222269151E-01
3L_11971227_SNP T C 0.07107 14 183 0.8339 8.3295606187664595E-01
3L_11971239_SNP T G 0.2154 42 153 0.4138 4.0599868466974576E-01
3L_11971487_SNP T A 0.2953 57 136 0.6841 6.8150403742669896E-01
3L_11971513_SNP T A 0.3077 60 135 0.4588 4.5377153122870617E-01
3L_11971531_SNP T A 0.3112 61 135 0.4818 4.7787467080119350E-01
3L_11971533_SNP A T 0.1186 23 171 0.9323 9.3214759866725305E-01
3L_11971719_SNP C G 0.4541 89 107 0.2734 2.6910162467365761E-01
3L_11972339_SNP G T 0.1212 24 174 0.6432 6.4067349277425056E-01
3L_11972647_SNP A G 0.2938 57 137 0.7269 7.2672408289780210E-01
3L_11972726_SNP G T 0.3026 59 136 0.4442 4.5017119128394278E-01
3L_11972926_SNP G A 0.1546 30 164 0.9884 9.8845164039374922E-01
3L_11973031_SNP C A 0.2602 51 145 0.8663 8.6700015690338428E-01
3L_11973118_SNP G A 0.1309 25 166 0.7893 7.8509444212553714E-01
3L_11973237_SNP G T 0.1737 33 157 0.5368 5.3275659341329684E-01
3L_11973481_SNP C A 0.1768 35 163 0.9484 9.4804298269516085E-01
3L_11973484_SNP T A 0.1735 34 162 0.846 8.4482542505882285E-01
3L_11973556_SNP A G 0.1744 34 161 0.5541 5.4920132176055292E-01
3L_11973557_SNP A G 0.1786 35 161 0.6423 6.3871589026300102E-01
3L_11974124_SNP G A 0.3402 66 128 0.6242 6.1969947606658105E-01
3L_11974136_SNP A G 0.3454 67 127 0.5918 5.8688643676038477E-01
3L_11974147_SNP A G 0.3436 67 128 0.5961 5.9212959702948109E-01
3L_11974151_SNP T A 0.3368 65 128 0.6241 6.1929691877355830E-01
3L_11974175_SNP C A 0.3194 61 130 0.7398 7.3524960996587896E-01
3L_11974195_SNP T A 0.3247 63 131 0.6431 6.3946004618527252E-01
3L_11974444_SNP T C 0.3862 73 116 0.8233 8.1928001354432367E-01
3L_11974601_SNP A G 0.3897 76 119 0.9685 9.6818143160727210E-01
3L_11974624_SNP A G 0.05 10 190 0.391 3.8796895857025315E-01
3L_11974899_SNP G A 0.3594 69 123 0.7001 6.9681836671936481E-01
3L_11974900_SNP C A 0.3439 65 124 0.4926 4.8539364894202042E-01
3L_11975019_SNP A G 0.07071 14 184 0.8471 8.4561556602479548E-01
3L_11975161_SNP T C 0.08543 17 182 0.1786 1.7506166266313827E-01
3L_11975178_SNP A G 0.0804 16 183 0.7057 7.0366069845604606E-01
3L_11975208_SNP T C 0.085 17 183 0.5777 5.7530716378126967E-01
3L_11975472_SNP T C 0.1385 27 168 0.7732 7.7004301711500933E-01
3L_11975757_SNP C G 0.4175 81 113 0.6737 6.6833838058107542E-01
3L_11975892_SNP C T 0.2917 56 136 0.8289 8.2599031104383014E-01
3L_11975907_SNP C G 0.2784 54 140 0.4358 4.2956116634741948E-01
3L_11975970_SNP C T 0.2798 54 139 0.4502 4.4321568903119934E-01
3L_11976093_SNP T C 0.09645 19 178 0.3372 3.3398886998186661E-01
3L_11976345_SNP A G 0.07576 15 183 0.763 7.6073982674763707E-01
3L_11976399_SNP C T 0.3692 72 123 0.8137 8.1246902368716756E-01
3L_11976438_SNP T A 0.3386 64 125 0.8667 8.6491877302971132E-01
3L_11976568_SNP A T 0.05076 10 187 0.6936 6.9041287533076545E-01
3L_11976584_SNP T C 0.3081 57 128 0.8736 8.7551035273111122E-01
3L_11976659_SNP G A 0.3692 72 123 0.7317 7.2852134062778806E-01
3L_11976688_SNP C T 0.08629 17 180 0.589 5.8493102892577375E-01
3L_11976746_SNP A G 0.0603 12 187 0.8706 8.6977280501514154E-01
3L_11976994_SNP G C 0.4742 92 102 0.4572 4.5485846409520048E-01
3L_11977084_SNP T A 0.055 11 189 0.552 5.4953641852054314E-01
3L_11977234_SNP C T 0.07614 15 182 0.7627 7.6038426831768291E-01
3L_11977459_SNP C G 0.241 47 148 0.2377 2.3189268875510460E-01
3L_11977586_SNP C T 0.06599 13 184 0.9858 9.8563263636331699E-01
3L_11977657_SNP T C 0.05641 11 184 0.3004 2.9265941637672443E-01
3L_11977719_DEL G GCCTTTATGGGTTTCCACGTAGGTACAATCATTCCTCCT 0.2474 47 143 0.07865 7.0963284300682342E-02
3L_11977801_DEL T TACCACCGT 0.2065 38 146 0.1362 1.2953979749223132E-01
3L_11977928_SNP T G 0.055 11 189 0.3083 3.0521722976473376E-01
3L_11977955_SNP C G 0.07692 15 180 0.5584 5.6284691248750107E-01
3L_11978557_SNP T C 0.2423 47 147 0.01857 1.8399796610878164E-02
3L_11978566_SNP A G 0.2755 54 142 0.0231 2.3407367499840615E-02
3L_11978614_SNP T A 0.2806 55 141 0.02489 2.5219093580930222E-02
3L_11978753_SNP C G 0.05556 11 187 0.4803 4.7565969158524846E-01
3L_11978808_SNP T A 0.1837 36 160 0.02054 1.9218712420024601E-02
3L_11978838_SNP C T 0.254 48 141 0.01205 1.1618804890824242E-02
3L_11978938_SNP A G 0.1875 36 156 0.01445 1.7417404279743399E-02
3L_11979526_SNP C T 0.1701 33 161 0.3824 3.7718041573725891E-01
3L_11979638_SNP G C 0.1348 24 154 0.26 2.4377842977042252E-01
3L_11979668_SNP A G 0.1392 27 167 0.1013 9.6423493508193348E-02
3L_11979693_SNP C A 0.4145 80 113 0.002409 2.3943999616459766E-03
3L_11980143_SNP T C 0.3118 58 128 0.2682 2.6844221814202518E-01
3L_11980278_SNP A C 0.4346 83 108 0.2937 2.9100977151779306E-01
3L_11980446_SNP G T 0.4767 92 101 0.4488 4.4164975053611455E-01
3L_11980522_SNP A G 0.4531 87 105 0.5158 5.0707379519780327E-01
3L_11980672_SNP T C 0.4715 91 102 0.2635 2.5628274659305461E-01
3L_11980725_SNP A T 0.4462 87 108 0.1449 1.4114476101890072E-01
3L_11980860_SNP A G 0.4844 93 99 0.6786 6.8077159437486523E-01
3L_11980929_SNP C T 0.08163 16 180 0.2432 2.3723036530061226E-01
3L_11980950_SNP T G 0.1077 21 174 0.5291 5.2291568370834174E-01
3L_11980965_SNP C T 0.2989 55 129 0.5553 5.4797943803676330E-01
3L_11981091_SNP C T 0.132 26 171 0.2596 2.5441373185123695E-01
3L_11981100_SNP A G 0.08995 17 172 0.1424 1.3243184375020889E-01
3L_11981124_SNP C G 0.1735 34 162 0.4786 4.7867600875980165E-01
3L_11981307_SNP A C 0.08673 17 179 0.7698 7.6699334005198283E-01
3L_11981374_SNP C G 0.3687 73 125 0.3794 3.7455039191902051E-01
3L_11981382_SNP T C 0.2718 53 142 0.8892 8.8774733154832264E-01
3L_11981390_DEL AA A 0.4171 73 102 0.3063 2.9421310910021625E-01
3L_11981501_SNP T C 0.4588 89 105 0.7574 7.5440604593243588E-01
3L_11981573_SNP A G 0.1508 30 169 0.008306 7.8244506881741099E-03
3L_11981663_SNP T C 0.1168 23 174 0.6451 6.4173169067830216E-01
3L_11981677_SNP A T 0.1173 23 173 0.6419 6.3765952648468671E-01
3L_11981693_SNP T C 0.4365 86 111 0.8517 8.5047495052027466E-01
3L_11981918_SNP G A 0.441 86 109 0.8423 8.4260801789321027E-01
3L_11981924_SNP C T 0.4467 88 109 0.817 8.1805614764802814E-01
3L_11982056_SNP T C 0.2165 42 152 0.2869 2.7896986546579527E-01
3L_11982158_SNP G T 0.2902 56 137 0.3993 4.0004792941389566E-01
3L_11982287_SNP G A 0.3711 72 122 0.8467 8.4699104555059435E-01
3L_11982288_SNP G A 0.3717 71 120 0.8193 8.2592483958623120E-01
3L_11982302_SNP A G 0.4235 83 113 0.6312 6.3283372977120522E-01
3L_11982313_SNP T C 0.2205 43 152 0.5393 5.3404866310624211E-01
3L_11982506_SNP T C 0.3152 52 113 0.5942 5.9520865760988229E-01
3L_11982745_SNP C T 0.09596 19 179 0.8013 7.9947474267107221E-01
3L_11982754_SNP C A 0.132 26 171 0.8569 8.5563480085426469E-01
3L_11982808_SNP C T 0.159 31 164 0.2462 2.4248277494498893E-01
3L_11982937_SNP C T 0.1414 28 170 0.6561 6.5297980437518977E-01
3L_11983064_SNP T C 0.3814 74 120 0.63 6.2627994681938759E-01
3L_11983092_SNP G A 0.3692 72 123 0.5854 5.8221742456397219E-01
3L_11983123_SNP T G 0.3627 70 123 0.9404 9.4069000183646501E-01
3L_11983531_SNP A C 0.2798 54 139 0.1572 1.5295455712962103E-01
3L_11983634_SNP T A 0.2953 57 136 0.4845 4.8350079875391216E-01
3L_11983643_SNP T C 0.2953 57 136 0.4134 4.1306912921443395E-01
3L_11983754_SNP A C 0.2872 56 139 0.271 2.7149997916824942E-01
3L_11984153_SNP T C 0.0567 11 183 0.4318 4.2425405899948709E-01
3L_11984160_SNP C T 0.06154 12 183 0.2549 2.4806686980701864E-01
3L_11985023_SNP C A 0.3046 60 137 0.4434 4.3784235927236059E-01
3L_11985069_SNP G C 0.3557 69 125 0.6905 6.8562544537238868E-01
3L_11985071_SNP T C 0.3487 68 127 0.7658 7.6177051361564563E-01
3L_11985080_SNP T G 0.4315 85 112 0.7567 7.5364741577529026E-01
3L_11985100_SNP T G 0.07071 14 184 0.9037 9.0274046302266431E-01
3L_11985104_SNP G T 0.4175 81 113 0.8758 8.7348219312992303E-01
3L_11985114_SNP A G 0.4242 84 114 0.8571 8.5551935490734898E-01
3L_11985171_SNP T C 0.3957 74 113 0.8535 8.4915161340288647E-01
3L_11985175_SNP C A 0.4053 77 113 0.8026 7.9766337173980018E-01
3L_11985176_SNP T C 0.4293 85 113 0.8287 8.2679591679349917E-01
3L_11985220_SNP G A 0.4242 84 114 0.8385 8.3673492745690936E-01
3L_11985240_SNP A C 0.4388 86 110 0.6784 6.7474430848063538E-01
3L_11985250_SNP A G 0.1212 24 174 0.5035 4.9983231742218548E-01
3L_11985277_SNP C T 0.4286 84 112 0.643 6.4304347451072796E-01
3L_11985378_SNP G C 0.1218 24 173 0.4964 4.9213955964006617E-01
3L_11985387_SNP G A 0.4789 91 99 0.6066 6.0055233066146374E-01
3L_11985412_SNP A G 0.4709 89 100 0.5744 5.6397140028454795E-01
3L_11985469_SNP T C 0.4897 95 99 0.4948 4.8800019635174463E-01
3L_11985484_SNP C T 0.487 94 99 0.5369 5.2973996205885965E-01
3L_11985538_SNP C G 0.4789 91 99 0.5365 5.3097091668995278E-01
3L_11985634_SNP C T 0.4742 92 102 0.9554 9.5477991611601287E-01
3L_11986048_SNP C A 0.4479 86 106 0.9584 9.5803528909742397E-01
3L_11986163_SNP A G 0.224 43 149 0.7629 7.6208461197303712E-01
3L_11986316_SNP G A 0.1364 27 171 0.8814 8.8088638328893576E-01
3L_11986369_SNP A T 0.1173 21 158 0.9412 9.4004777570174447E-01
3L_11986377_SNP A G 0.05729 11 181 0.6533 6.4862130617289604E-01
3L_11986442_SNP A C 0.1421 28 169 0.8497 8.4797698190164927E-01
3L_11986449_SNP A G 0.1364 27 171 0.9633 9.6301420671283577E-01
3L_11986608_SNP T G 0.1229 22 157 0.9948 9.9465383516137629E-01
3L_11986657_SNP T A 0.1167 21 159 0.9498 9.4833806122818920E-01
3L_11987036_SNP A G 0.4844 93 99 0.4035 3.9358861771810882E-01
3L_11987112_SNP G A 0.2564 50 145 0.4525 4.4537423449191405E-01
3L_11987154_SNP G C 0.2708 52 140 0.4202 4.1428806301027243E-01
3L_11987212_SNP G T 0.2577 50 144 0.5591 5.5580008335464770E-01
3L_11987430_SNP A T 0.05612 11 185 0.2464 2.3909284155532318E-01
3L_11987956_SNP A G 0.1658 32 161 0.04427 4.1616108641084879E-02
3L_11988080_SNP A G 0.1633 32 164 0.03037 2.8190660807002371E-02
3L_11988170_SNP A G 0.06533 13 186 0.5075 5.0382697959871414E-01
3L_11988189_SNP T G 0.1641 32 163 0.09581 9.2027936100898988E-02
3L_11988288_SNP G A 0.07 14 186 0.5624 5.5992598277704375E-01
3L_11988294_SNP A G 0.07692 15 180 0.03069 2.8190942491566957E-02
3L_11988302_SNP C T 0.08205 16 179 0.04943 4.6693570107209363E-02
3L_11988458_SNP C T 0.0603 12 187 0.7989 7.9730363727013254E-01
3L_11988483_SNP C G 0.0603 12 187 0.9736 9.7337487745061657E-01
3L_11988499_SNP C T 0.3692 72 123 0.3567 3.5041419205477098E-01
3L_11988547_SNP A T 0.3196 62 132 0.3753 3.7270792001397735E-01
3L_11988586_SNP C T 0.3163 62 134 0.5059 5.0079023734555972E-01
3L_11988588_SNP T A 0.3112 61 135 0.5261 5.2126755029984295E-01
3L_11988604_SNP G A 0.3144 61 133 0.4758 4.6874515299559205E-01
3L_11988637_SNP A G 0.3182 63 135 0.59 5.8605352026055302E-01
3L_11988697_SNP G A 0.075 15 185 0.009769 9.3170534996435978E-03
3L_11988735_SNP C A 0.11 22 178 0.03262 3.1542837401890858E-02
3L_11988813_SNP T C 0.05076 10 187 0.4586 4.5400725814068632E-01
3L_11988897_SNP T A 0.0603 12 187 0.006772 6.3040630565731944E-03
3L_11988976_SNP T C 0.1071 21 175 0.05149 4.8621884458736962E-02
3L_11988983_SNP G A 0.1117 22 175 0.06196 5.9369497794909798E-02
3L_11988991_SNP C T 0.1122 22 174 0.06483 6.1852280838984967E-02
3L_11989087_SNP G A 0.08629 17 180 0.01722 1.5955712536501927E-02
3L_11989192_SNP C T 0.09137 18 179 0.02155 2.0264463817459354E-02
3L_11989655_SNP A G 0.06533 13 186 0.02193 2.0870789465092351E-02
3L_11989766_SNP A G 0.06 12 188 0.009735 9.2848897795501494E-03
3L_11989814_SNP T C 0.1313 26 172 0.2821 2.7707573597894897E-01
3L_11989867_SNP G A 0.05528 11 188 0.006878 6.3989593106829378E-03
3L_11989869_SNP C G 0.1487 29 166 0.1327 1.2631920283948628E-01
3L_11990090_SNP C T 0.1701 33 161 0.4628 4.5670164440111494E-01
3L_11990376_SNP T C 0.2121 42 156 0.7934 7.9356665361107326E-01
3L_11990876_SNP C T 0.3112 61 135 0.4477 4.4244936833332515E-01
3L_11991047_SNP G A 0.1929 38 159 0.5623 5.5887593139360892E-01
3L_11991071_SNP G A 0.1929 38 159 0.6787 6.7584914030859888E-01
3L_11991092_SNP A G 0.05051 10 188 0.1292 1.2510710263354097E-01
3L_11991212_SNP T A 0.1026 20 175 0.6356 6.3567132362864154E-01
3L_11991256_SNP A T 0.132 26 171 0.3531 3.4741822837723657E-01
3L_11991306_SNP A C 0.1495 29 165 0.1865 1.7963259165803280E-01
3L_11991315_SNP T A 0.09137 18 179 0.7761 7.7554154482049897E-01
3L_11991385_INS TCTAAAACATT T 0.1313 26 172 0.3583 3.5376756958152622E-01
3L_11991422_SNP C T 0.1354 26 166 0.318 3.1171103365613584E-01
3L_11991466_SNP C A 0.1989 37 149 0.07651 7.0566262247667599E-02
3L_11991467_SNP C T 0.1946 36 149 0.08459 7.7619015471214026E-02
3L_11991538_SNP G C 0.2054 38 147 0.1803 1.7582633227159017E-01
3L_11991913_SNP A G 0.1728 33 158 0.07431 6.8718672097399999E-02
3L_11992025_SNP A G 0.3795 74 121 0.9812 9.8105889833784909E-01
3L_11992174_SNP C G 0.3247 63 131 0.0661 6.6862179818511294E-02
3L_11993082_SNP T A 0.1 19 171 0.8359 8.3321649710340706E-01
3L_11993096_SNP T G 0.0567 11 183 0.548 5.4284849108797972E-01
3L_11994256_SNP A G 0.08163 16 180 0.5204 5.1571175431537675E-01
3L_11994278_SNP C T 0.08163 16 180 0.5204 5.1571175431537675E-01
3L_11994412_SNP C T 0.0567 11 183 0.4522 4.4535295840249811E-01
3L_11994495_SNP G A 0.07035 14 185 0.8807 8.7972314307404176E-01
3L_11994623_SNP A G 0.08586 17 181 0.5247 5.2115982819310891E-01
3L_11994958_SNP A C 0.095 19 181 0.8374 8.3641237896095677E-01
3L_11995043_SNP A C 0.1162 23 175 0.923 9.2248687089482428E-01
3L_11995268_SNP C T 0.06701 13 181 0.6566 6.5272919926617223E-01
3L_11995324_SNP G A 0.1186 23 171 0.4816 4.7724899466990389E-01
3L_11995336_SNP T A 0.06633 13 183 0.7881 7.8564453386510102E-01
3L_11995438_SNP G A 0.1771 31 144 0.4081 4.0280573344904924E-01
3L_11995545_SNP G A 0.1224 24 172 0.774 7.7148161147189986E-01
3L_11995656_SNP A G 0.09744 19 176 0.2187 2.1265523927998209E-01
3L_11995798_SNP G A 0.132 26 171 0.9337 9.3306308967826412E-01
3L_11996022_SNP A G 0.06533 13 186 0.5387 5.3537443915990535E-01
3L_11996063_SNP T C 0.1094 21 171 0.5036 4.9497756916214597E-01
3L_11996098_SNP G A 0.1282 25 170 0.8989 8.9745486703532595E-01
3L_11996139_SNP C T 0.07576 15 183 0.6682 6.6490551460841574E-01
3L_11996167_SNP T A 0.06633 13 183 0.4632 4.5788137726770872E-01
3L_11996463_SNP T A 0.06667 13 182 0.5765 5.7361315855967243E-01
3L_11996534_SNP A T 0.05699 11 182 0.2502 2.4256755910619265E-01
3L_11996579_SNP C T 0.3526 67 123 0.8187 8.1518862629039235E-01
3L_11996901_INS ATGAA A 0.3886 75 118 0.9974 9.9731204061473600E-01
3L_11996910_INS GTCGGCCAGT G 0.4086 76 110 0.9179 9.1552777894394621E-01
3L_11996931_SNP C G 0.1082 21 173 0.8773 8.7529616382017694E-01
3L_11997018_SNP T C 0.1077 21 174 0.8866 8.8526328001181320E-01
3L_11997096_SNP G C 0.07979 15 173 0.738 7.3085385646308032E-01
3L_11997154_SNP A T 0.08673 17 179 0.8181 8.1609848585069011E-01
3L_11997443_SNP G C 0.449 88 108 0.2004 1.9667585605437565E-01
3L_11997508_SNP T A 0.4381 85 109 0.1072 1.0192007252285695E-01
3L_11997511_SNP T C 0.4103 80 115 0.09636 9.1627919531362401E-02
3L_11997514_SNP C A 0.07772 15 178 0.5297 5.2359325525687650E-01
3L_11997517_SNP G A 0.4718 92 103 0.1055 1.0119312684064130E-01
3L_11997572_SNP A C 0.08808 17 176 0.5381 5.3508193086050992E-01
3L_11997749_SNP C T 0.0829 16 177 0.9492 9.4846744898305546E-01
3L_11997784_SNP A T 0.1649 32 162 0.9333 9.3252929291590825E-01
3L_11997800_SNP T G 0.3731 72 121 0.1237 1.2144932555653876E-01
3L_11997833_INS ATATGCACTAA C 0.1641 32 163 0.6788 6.8265595686062830E-01
3L_11997860_SNP T G 0.1762 34 159 0.4166 4.2035423844732922E-01
3L_11997879_SNP C T 0.1518 29 162 0.07708 7.8571316385250209E-02
3L_11997892_SNP A T 0.3351 63 125 0.09513 9.4697195577949200E-02
3L_11997912_SNP G A 0.2842 54 136 0.1729 1.7427643219840994E-01
3L_11997943_SNP T G 0.06952 13 174 0.3445 3.3676968741137292E-01
3L_11998151_SNP A C 0.06122 12 184 0.6812 6.7703090791638298E-01
3L_11998216_SNP C T 0.2113 41 153 0.5422 5.3596464849272318E-01
3L_11998225_SNP G A 0.399 77 116 0.1917 1.8298754114174853E-01
3L_11998262_SNP T A 0.3777 71 117 0.1929 1.8238420277261913E-01
3L_11998296_SNP A G 0.2474 47 143 0.8273 8.2414965966809339E-01
3L_11998345_SNP T A 0.06842 13 177 0.9943 9.9420720195568490E-01
3L_11998445_SNP C G 0.08247 16 178 0.9492 9.4858180027218886E-01
3L_11998466_SNP A G 0.1173 23 173 0.5685 5.6527679309250844E-01
3L_11998631_SNP C A 0.07179 14 181 0.6607 6.5615186592353858E-01
3L_11998978_SNP G C 0.09645 19 178 0.4734 4.6768566170427939E-01
3L_11998979_SNP A C 0.09694 19 177 0.5003 4.9855642138308431E-01
3L_11999000_SNP T C 0.09184 18 178 0.3436 3.3725700777569334E-01
3L_11999003_SNP C T 0.1071 21 175 0.5454 5.3946090937657409E-01
3L_11999099_SNP G C 0.3737 74 124 0.3476 3.4472484327003527E-01
3L_11999300_SNP A G 0.05612 11 185 0.9241 9.2317686560919487E-01
3L_11999402_SNP T A 0.3627 70 123 0.998 9.9796411657797546E-01
3L_11999411_MNP GCT CTC 0.3673 72 124 0.9198 9.1873643266774085E-01
3L_11999434_SNP A T 0.3679 71 122 0.9555 9.5498908447176467E-01
3L_11999436_SNP G A 0.3523 68 125 0.9516 9.5095911373409692E-01
3L_11999442_SNP A T 0.4588 89 105 0.7168 7.1157089391371331E-01
3L_11999505_SNP A T 0.3575 69 124 0.948 9.4708105918767316E-01
3L_11999522_SNP T G 0.3455 66 125 0.6688 6.6296388143219986E-01
3L_11999531_SNP T A 0.05076 10 187 0.9566 9.5617855727920809E-01
3L_11999539_SNP A C 0.303 60 138 0.7521 7.4935294534324415E-01
3L_11999540_SNP A C 0.3571 70 126 0.7413 7.3898980346709797E-01
3L_11999635_SNP A T 0.4688 90 102 0.9808 9.8055275815561915E-01
3L_11999884_SNP T C 0.4531 87 105 0.8229 8.2189128648191545E-01
3L_12000070_SNP C T 0.4021 78 116 0.1192 1.1321476675055075E-01
3L_12000123_SNP G C 0.09 18 182 0.3315 3.2848952421804822E-01
3L_12000154_SNP G T 0.08247 16 178 0.1985 1.9208500449810439E-01
3L_12000217_SNP T G 0.3505 68 126 0.5563 5.5412558782263743E-01
3L_12000289_SNP G T 0.09278 18 176 0.02459 2.2334863791345163E-02
3L_12000302_SNP C T 0.102 20 176 0.05311 5.0185045534540035E-02
3L_12000356_SNP C T 0.4718 92 103 0.6843 6.8399267494173555E-01
3L_12000543_SNP T C 0.1777 35 162 0.6578 6.5538202792479239E-01
3L_12000550_SNP A G 0.3351 65 129 0.1849 1.8439857611333799E-01
3L_12000564_SNP A G 0.1347 26 167 0.2172 2.1671906758621817E-01
3L_12000572_SNP C T 0.09645 19 178 0.111 1.1391490337673438E-01
3L_12000671_SNP T C 0.199 39 157 0.4325 4.2739122655131889E-01
3L_12000884_SNP G A 0.1658 32 161 0.1317 1.2627036881680531E-01
3L_12000962_SNP G T 0.1755 33 155 0.06757 6.0883046554164759E-02
3L_12000994_SNP A C 0.2888 54 133 0.7228 7.1838630439074724E-01
3L_12001211_SNP T A 0.1347 26 167 0.5433 5.3749045710809185E-01
3L_12001375_SNP T G 0.2678 49 134 0.1733 1.6510518624007131E-01
3L_12001432_SNP G A 0.1786 35 161 0.408 4.0187988547853071E-01
3L_12001883_SNP C T 0.1224 24 172 0.501 4.9562373094298939E-01
3L_12001889_SNP T G 0.07653 15 181 0.5489 5.4392458709411962E-01
3L_12002312_SNP G A 0.4715 91 102 0.9247 9.2349429806708183E-01
3L_12002360_SNP G A 0.1179 23 172 0.5934 5.8924007909084475E-01
3L_12002387_SNP G C 0.1649 32 162 0.3709 3.6325055016466168E-01
3L_12002396_SNP C G 0.1562 30 162 0.414 4.1106424110477124E-01
3L_12002406_SNP A T 0.06186 12 182 0.721 7.2049724338011345E-01
3L_12002623_SNP G A 0.4974 95 96 0.905 9.0402785972487065E-01
3L_12002657_SNP G A 0.4359 85 110 0.7394 7.3723765906523275E-01
3L_12002675_SNP A G 0.08081 16 182 0.4122 4.1463072307100590E-01
3L_12002714_SNP G T 0.07576 15 183 0.2439 2.4636023542049190E-01
3L_12002738_SNP T G 0.2821 55 140 0.6148 6.1784248640021944E-01
3L_12002743_SNP A G 0.4896 94 98 0.7352 7.3090113306793070E-01
3L_12002771_SNP A C 0.1244 24 169 0.2947 2.9564288299465791E-01
3L_12002933_SNP C G 0.08122 16 181 0.2103 2.1708075532193127E-01
3L_12003005_SNP A G 0.3457 65 123 0.602 6.0772570572733531E-01
3L_12003113_SNP A C 0.08808 17 176 0.2667 2.5826374691376963E-01
3L_12003221_SNP T G 0.06566 13 185 0.2596 2.5472134367691912E-01
3L_12003278_SNP C A 0.1421 28 169 0.2642 2.5868907948729059E-01
3L_12003283_SNP A G 0.05102 10 186 0.9518 9.5135756972279228E-01
3L_12003311_SNP T G 0.07071 14 184 0.2588 2.5388132277143838E-01
3L_12003545_SNP T G 0.399 77 116 0.6486 6.4316868925388571E-01
3L_12003662_SNP G A 0.4145 80 113 0.9521 9.5135895143668525E-01
3L_12003761_SNP A G 0.05528 11 188 0.7687 7.6691054262106007E-01
3L_12003833_SNP A G 0.3731 72 121 0.8131 8.1140048217359928E-01
3L_12003836_SNP A G 0.3698 71 121 0.955 9.5419294543358724E-01
3L_12003914_SNP G A 0.05076 10 187 0.8535 8.5169566413914888E-01
3L_12003974_SNP C T 0.1466 28 163 0.3625 3.6075997028500262E-01
3L_12003993_SNP C T 0.06701 13 181 0.0406 3.7100253520413268E-02
3L_12003995_SNP G C 0.07071 14 184 0.1963 2.1008926150582419E-01
3L_12004064_SNP C A 0.07538 15 184 0.07205 7.0351275306652000E-02
3L_12004163_SNP G A 0.08163 16 180 0.6469 6.4233575001270993E-01
3L_12004253_SNP T C 0.08586 17 181 0.7318 7.2917177432984182E-01
3L_12004289_SNP T C 0.3147 62 135 0.5414 5.3629273355472185E-01
3L_12004310_SNP G C 0.05612 11 185 0.8677 8.6551917372669029E-01
3L_12004334_SNP T C 0.4564 89 106 0.6069 6.0437040474150083E-01
3L_12004478_SNP A G 0.4247 79 107 0.03798 3.4286907986737628E-02
3L_12004732_SNP A G 0.3085 58 130 0.8822 8.8065385335220703E-01
3L_12004751_SNP C G 0.3278 59 121 0.1317 1.2126636163258686E-01
3L_12004937_SNP C T 0.2031 39 153 0.3359 3.3169106421609995E-01
3L_12004994_SNP A G 0.1558 31 168 0.5461 5.4399569793713676E-01
3L_12005096_SNP T C 0.1472 29 168 0.432 4.2732931546115482E-01
3L_12005150_SNP C G 0.114 22 171 0.2754 2.7568469254142991E-01
3L_12005159_SNP T G 0.09278 18 176 0.9106 9.0899998112608271E-01
3L_12005351_SNP A G 0.05 10 190 0.8456 8.4467670359108382E-01
3L_12005377_SNP T A 0.05025 10 189 0.8302 8.2936429736629624E-01
3L_12005547_SNP T C 0.1263 25 173 0.933 9.3279718711208637E-01
3L_12005631_SNP A G 0.1571 30 161 0.1173 1.1318739499282504E-01
3L_12005842_SNP G T 0.1269 25 172 0.8881 8.8716436748055194E-01
3L_12005862_SNP C T 0.05 10 190 0.9885 9.8842758374169515E-01
3L_12005872_SNP G T 0.1173 23 173 0.9076 9.0669419027281484E-01
3L_12005908_SNP G A 0.1122 22 174 0.7053 7.0446588330674620E-01
3L_12005917_SNP A G 0.08854 17 175 0.9285 9.2900841444709026E-01
3L_12005932_SNP A T 0.1026 20 175 0.4978 4.9454425063141860E-01
3L_12005947_SNP G T 0.08673 17 179 0.8582 8.5753903803243148E-01
3L_12005953_SNP G A 0.1066 21 176 0.6115 6.1008596213775457E-01
3L_12005981_SNP A T 0.1066 21 176 0.6115 6.1008596213775457E-01
3L_12006006_SNP T C 0.1224 24 172 0.6623 6.6146741713715329E-01
3L_12006035_SNP G C 0.151 29 163 0.8929 8.9158588273982775E-01
3L_12006254_SNP T C 0.4115 79 113 0.3674 3.5748718580501115E-01
3L_12006263_SNP G A 0.4339 82 107 0.4794 4.7976566772543605E-01
3L_12006275_SNP C G 0.4938 80 82 0.3777 3.5389982571175282E-01
3L_12006277_SNP T G 0.2384 41 131 0.697 6.9806258946172239E-01
3L_12006282_SNP C G 0.474 82 91 0.4209 4.0609185844954931E-01
3L_12006293_SNP A G 0.4497 76 93 0.4625 4.4895729200004875E-01
3L_12006335_SNP G T 0.2486 46 139 0.7755 7.6988207980015089E-01
3L_12006365_SNP G A 0.1949 38 157 0.6464 6.4066370749849089E-01
3L_12006421_DEL T TGGT 0.07216 14 180 0.8665 8.6413732598911408E-01
3L_12006482_SNP C T 0.3505 68 126 0.9446 9.4435147879138315E-01
3L_12006806_SNP C T 0.2051 40 155 0.2066 2.0089651307424161E-01
3L_12006836_SNP C T 0.1979 38 154 0.3661 4.1577570774570438E-01
3L_12006840_SNP T A 0.2 38 152 0.3228 3.1446921022140040E-01
3L_12007005_DEL A ATAGAAAGCCTGA 0.2263 43 147 0.1233 1.1866515960928559E-01
3L_12007019_SNP G C 0.301 59 137 0.0618 5.8872774896298441E-02
3L_12007047_SNP T G 0.3077 60 135 0.07743 7.2671329058647677E-02
3L_12007059_DEL GTTCAAAAGGGGCAAACAAAAG G 0.3096 61 136 0.05163 4.9582162103964482E-02
3L_12007085_SNP T C 0.1726 34 163 0.9203 9.1961590255942660E-01
3L_12007128_SNP T A 0.05641 11 184 0.3845 3.8600904700226235E-01
3L_12007278_INS G GG 0.477 83 91 0.3803 3.6837458681788038E-01
3L_12007433_SNP T A 0.335 66 131 0.05878 5.6669075956328190E-02
3L_12007498_SNP A T 0.1237 24 170 0.3764 3.7344174572434830E-01
3L_12007519_SNP T C 0.3158 60 130 0.02544 2.4681063893235128E-02
3L_12007530_SNP C A 0.4574 86 102 0.09779 9.5975730679776827E-02
3L_12007537_SNP G A 0.4628 87 101 0.1474 1.4673702695264590E-01
3L_12007626_SNP A T 0.2798 54 139 0.09132 8.7303287049021905E-02
3L_12007627_SNP T C 0.2893 57 140 0.08389 8.1294991614476717E-02
3L_12007635_SNP C A 0.06091 12 185 0.7315 7.3439783904563527E-01
3L_12007865_SNP A G 0.1777 35 162 0.09843 9.5239877394316053E-02
3L_12007927_SNP G A 0.06633 13 183 0.8002 7.9808352815753181E-01
3L_12008022_SNP T C 0.3194 61 130 0.2053 2.0451781195944785E-01
3L_12008034_SNP A T 0.3455 66 125 0.7072 7.0733001830449727E-01
3L_12008035_INS TT T 0.08247 16 178 0.8168 8.1473182887624096E-01
3L_12008043_INS AA A 0.152 26 145 0.06209 5.6552916646098475E-02
3L_12008047_SNP T A 0.3316 63 127 0.7869 7.8814631128784163E-01
3L_12008060_SNP A T 0.2938 57 137 0.2024 1.9999699921065361E-01
3L_12008068_SNP A G 0.3026 59 136 0.2786 2.7523878257900436E-01
3L_12008074_INS T TTTGTAA 0.2895 55 135 0.2411 2.3334797461421963E-01
3L_12008084_SNP C T 0.2769 54 141 0.3885 3.8318585282494488E-01
3L_12008090_SNP C T 0.07035 14 185 0.6017 6.0106863975690894E-01
3L_12008091_SNP C T 0.2755 54 142 0.3248 3.2249623058155064E-01
3L_12008099_SNP C A 0.3698 71 121 0.7676 7.6825020792164689E-01
3L_12008142_SNP T A 0.06 12 188 0.9781 9.7797417049123336E-01
3L_12008179_SNP A G 0.377 72 119 0.9593 9.5905762978852149E-01
3L_12008194_SNP A G 0.06633 13 183 0.8749 8.7330407699068113E-01
3L_12008198_SNP A C 0.06599 13 184 0.469 4.6439614470940127E-01
3L_12008295_SNP A T 0.3698 71 121 0.9921 9.9196732170052160E-01
3L_12008329_SNP G C 0.05528 11 188 0.1755 1.7273123407110025E-01
3L_12008345_SNP A G 0.4688 90 102 0.9746 9.7397370744857925E-01
3L_12008445_SNP G T 0.3386 64 125 0.8901 8.8729015545032841E-01
3L_12008680_SNP A C 0.09896 19 173 0.5934 5.8764208340511637E-01
3L_12008709_SNP G A 0.09548 19 180 0.2891 2.8490532045989336E-01
3L_12008713_SNP A T 0.09091 18 180 0.1489 1.4687583267122439E-01
3L_12008907_SNP G T 0.2821 55 140 0.1251 1.2037476871173924E-01
3L_12008979_SNP T G 0.198 39 158 0.4171 4.1410776383854275E-01
3L_12009022_SNP C T 0.05612 11 185 0.3396 3.3411877505622323E-01
3L_12009084_SNP A C 0.2406 45 142 0.7895 7.9005869633534465E-01
3L_12009096_SNP A T 0.4688 90 102 0.6024 6.0086327871908174E-01
3L_12009117_SNP A G 0.1128 22 173 0.4102 4.0659801447189758E-01
3L_12009146_SNP A G 0.2784 54 140 0.9101 9.0901945141498031E-01
3L_12009191_SNP C T 0.09744 19 176 0.9701 9.6984301898140179E-01
3L_12009306_DEL A AC 0.2154 42 153 0.0217 1.9724577364597838E-02
3L_12009395_SNP T C 0.4656 88 101 0.08844 9.0914314418599873E-02
3L_12009416_INS ACATA A 0.2755 54 142 0.0324 3.3294377568519259E-02
3L_12009429_DEL G GGCTTATA 0.2755 54 142 0.0324 3.3294377568519259E-02
3L_12009444_SNP A G 0.05556 11 187 0.0525 5.0142224497704523E-02
3L_12009448_SNP A T 0.2629 51 143 0.02136 2.1745314714002779E-02
3L_12009459_SNP T C 0.3264 63 130 0.525 5.2997289567656081E-01
3L_12009465_SNP T C 0.2775 53 138 0.03598 3.5986191088761867E-02
3L_12009512_SNP A C 0.2646 50 139 0.01195 1.6167887935969381E-02
3L_12009526_SNP A T 0.299 58 136 0.04377 4.1305815040986717E-02
3L_12009561_SNP T C 0.1809 34 154 0.7486 7.5298276867373126E-01
3L_12009596_SNP A G 0.1405 26 159 0.9072 9.0416046996413502E-01
3L_12009657_SNP A G 0.3061 60 136 0.05002 5.3169107803283905E-02
3L_12009722_SNP G T 0.1939 32 133 0.2936 2.8543539744222457E-01
3L_12009797_SNP T C 0.4474 85 105 0.1937 1.9184725822480098E-01
3L_12009904_DEL T TT 0.1027 19 166 0.5844 5.7203930939623771E-01
3L_12009911_SNP G C 0.342 66 127 0.5689 5.8101683110420166E-01
3L_12010026_SNP T C 0.0804 16 183 0.6808 6.7847979991594620E-01
3L_12010055_SNP T G 0.1566 31 167 0.247 2.4161232006699096E-01
3L_12010094_SNP A G 0.07732 15 179 0.8928 8.9095538285720688E-01
3L_12010275_SNP G A 0.1872 35 152 0.1888 1.7938562511201939E-01
3L_12010278_SNP T G 0.1882 35 151 0.1878 1.7720821194592418E-01
3L_12010286_SNP A G 0.08333 16 176 0.1374 1.3250341261824228E-01
3L_12010287_SNP A T 0.07895 15 175 0.1645 1.5733963509897442E-01
3L_12010300_SNP A G 0.2258 42 144 0.2785 2.6628600335118546E-01
3L_12010308_SNP G A 0.07895 15 175 0.2075 1.9746039721798381E-01
3L_12010327_SNP T A 0.05128 10 185 0.359 3.5329747364058761E-01
3L_12010345_SNP G A 0.3915 74 115 0.8829 8.8017448197707515E-01
3L_12010419_SNP A T 0.2642 51 142 0.8995 8.9756067604276046E-01
3L_12010430_SNP T C 0.3163 62 134 0.07697 7.5054174168248070E-02
3L_12010494_INS ATATG A 0.235 43 140 0.9867 9.8640100133790531E-01
3L_12010497_INS TGT T 0.2802 51 131 0.2806 2.6312521278188528E-01
3L_12010508_SNP G A 0.2887 56 138 0.1263 1.2282819933753819E-01
3L_12010553_SNP T C 0.3105 59 131 0.2309 2.1991719487994366E-01
3L_12010578_SNP T C 0.2396 46 146 0.1712 1.6155150166639587E-01
3L_12010597_DEL C CTC 0.0567 11 183 0.8627 8.6098670440025382E-01
3L_12010633_SNP C T 0.2526 48 142 0.6384 6.3778705193152618E-01
3L_12010660_SNP C T 0.2804 53 136 0.09175 9.1319516509561716E-02
3L_12010704_SNP G C 0.2732 53 141 0.09019 8.4719881478968362E-02
3L_12010713_DEL T TACAT 0.2514 46 137 0.7058 6.9595283059813207E-01
3L_12010769_SNP A G 0.11 22 178 0.7613 7.5986430818442885E-01
3L_12010808_SNP C T 0.1582 31 165 0.711 7.0762993842141442E-01
3L_12010877_SNP A G 0.2435 47 146 0.1315 1.2399800079166701E-01
3L_12010896_DEL AGAAATAACCATTTAGCGG A 0.1257 24 167 0.6224 6.1917506538094336E-01
3L_12011211_SNP A C 0.1472 29 168 0.3681 3.6645144136273122E-01
3L_12011218_SNP T C 0.05051 10 188 0.1014 9.7867613749639260E-02
3L_12011261_SNP A G 0.1414 28 170 0.5379 5.3686060381026335E-01
3L_12011567_SNP G A 0.1313 26 172 0.01349 1.4006944212949759E-02
3L_12011654_SNP A T 0.1179 23 172 0.3997 3.9371304095121884E-01
3L_12011773_SNP G A 0.1 20 180 0.2944 2.9135548900952357E-01
3L_12011781_SNP G A 0.1907 37 157 0.09938 9.5708565504690091E-02
3L_12011790_SNP C T 0.1015 20 177 0.2983 2.9357575347931009E-01
3L_12011804_INS A AA 0.09184 18 178 0.2226 2.2315759439533456E-01
3L_12011861_SNP T G 0.1156 23 176 0.305 3.0098304454920422E-01
3L_12011920_DEL ATA A 0.119 20 148 0.3595 3.7339623336855499E-01
3L_12011924_SNP T C 0.2 38 152 0.1667 1.5774687525368780E-01
3L_12011936_SNP T C 0.09548 19 180 0.3487 3.4449793045810528E-01
3L_12011946_SNP C T 0.05076 10 187 0.03431 3.1940207907474184E-02
3L_12011964_SNP T G 0.1357 27 172 0.9021 9.0122449254220649E-01
3L_12012084_SNP A C 0.4031 77 114 0.9155 9.1463102285857123E-01
3L_12012215_SNP T C 0.2165 42 152 0.6766 6.7133908898702466E-01
3L_12012229_SNP T C 0.2251 43 148 0.6604 6.5790444035758777E-01
3L_12012294_SNP G A 0.05528 11 188 0.8904 8.8946968755456368E-01
3L_12012397_SNP C T 0.1846 36 159 0.8566 8.5417083522299353E-01
3L_12012407_DEL C AA 0.08065 15 171 0.1544 1.5250513895743933E-01
3L_12012415_SNP G A 0.1809 34 154 0.7142 7.1482481356582062E-01
3L_12012470_INS AA A 0.1371 27 170 0.07576 7.3597504000493252E-02
3L_12012553_SNP A G 0.3897 76 119 0.2358 2.3154962257574752E-01
3L_12012750_SNP G A 0.4264 84 113 0.9545 9.5409581817310418E-01
3L_12012792_DEL ATTCGGAA A 0.4759 89 98 0.614 6.0625068244797919E-01
3L_12012803_SNP C T 0.4647 79 91 0.7791 8.0026774077934837E-01
3L_12012810_SNP T C 0.4469 80 99 0.9129 9.2180989007852432E-01
3L_12012897_SNP A G 0.2199 42 149 0.9667 9.6630124280158702E-01
3L_12012972_SNP T C 0.3711 72 122 0.2828 2.7884528578063295E-01
3L_12013118_SNP T C 0.241 47 148 0.6984 6.9516178949815521E-01
3L_12013158_SNP G A 0.227 42 143 0.5943 5.8228453405251046E-01
3L_12013200_SNP G C 0.07576 15 183 0.8644 8.6317129553881466E-01
3L_12013225_SNP T A 0.1546 30 164 0.6341 6.2920896500653289E-01
3L_12013274_SNP T C 0.1429 28 168 0.6346 6.3076176685042917E-01
3L_12013368_SNP C T 0.1429 28 168 0.6606 6.5602893974719889E-01
3L_12013396_SNP T C 0.1531 30 166 0.4029 3.9569574187626622E-01
3L_12013437_INS ATA A 0.1361 26 165 0.7468 7.4194766214064911E-01
3L_12013439_INS A AAA 0.1316 25 165 0.7031 6.9914872445909659E-01
3L_12013473_SNP C T 0.2474 48 146 0.5947 5.9355276567575443E-01
3L_12013506_INS CC C 0.07614 15 182 0.2219 2.1626515108156275E-01
3L_12013526_DEL ACTCTCAA GT 0.2121 42 156 0.08327 7.9844122490150798E-02
3L_12013546_SNP T C 0.2694 52 141 0.1313 1.2906135415502817E-01
3L_12013558_SNP C G 0.1615 31 161 0.3378 3.3506853538120562E-01
3L_12013674_SNP A T 0.2371 46 148 0.1446 1.3699786950490245E-01
3L_12013683_SNP A T 0.2216 43 151 0.07925 7.3869477149500068E-02
3L_12013878_SNP G T 0.2151 40 146 0.1371 1.2858017014755474E-01
3L_12013939_SNP G T 0.2216 43 151 0.07204 7.2271802264758392E-02
3L_12014316_SNP G A 0.2251 43 148 0.9614 9.6100855859373624E-01
3L_12014317_SNP T A 0.1263 25 173 0.8174 8.1563641776768336E-01
3L_12014330_SNP A G 0.05051 10 188 0.6231 6.2055733582502270E-01
3L_12014356_SNP T G 0.1263 25 173 0.8758 8.7652114522604174E-01
3L_12014410_SNP T C 0.268 52 142 0.9005 8.9898513905037192E-01
3L_12014442_SNP A G 0.07812 15 177 0.656 6.5403719116054537E-01
3L_12014494_SNP T G 0.3368 65 128 0.8846 8.8232969244911097E-01
3L_12014555_SNP C T 0.1392 27 167 0.6759 6.7096019245006477E-01
3L_12014581_SNP A C 0.1179 23 172 0.6132 6.0728788496047892E-01
3L_12014611_SNP C G 0.2552 49 143 0.3876 3.7865057470804386E-01
3L_12014681_SNP A G 0.201 39 155 0.2983 2.9423801434826691E-01
3L_12014715_SNP T C 0.1289 25 169 0.3847 3.8481040932668531E-01
3L_12014783_SNP A G 0.1218 24 173 0.2682 2.7120342775334272E-01
3L_12014792_SNP T G 0.2526 49 145 0.6673 6.6450176499565727E-01
3L_12014850_SNP A T 0.1015 20 177 0.7388 7.3624797516012042E-01
3L_12014878_SNP T C 0.1117 22 175 0.5414 5.3731374221564132E-01
3L_12014919_SNP A G 0.1206 24 175 0.5832 5.8024343702648840E-01
3L_12015221_SNP G T 0.1026 20 175 0.9991 9.9912512365877326E-01
3L_12015244_SNP T C 0.159 31 164 0.8551 8.5299761598689405E-01
3L_12015252_SNP A G 0.1128 22 173 0.932 9.3177031169614000E-01
3L_12015393_SNP T C 0.06091 12 185 0.8306 8.2922236708009822E-01
3L_12015399_SNP G A 0.1111 22 176 0.04507 4.6433437264968160E-02
3L_12015400_SNP C T 0.1224 24 172 0.03431 3.6185809223156028E-02
3L_12015442_SNP G A 0.4145 80 113 0.2212 2.1573960844641149E-01
3L_12015444_SNP A C 0.1082 21 173 0.06526 6.5457109695718566E-02
3L_12015482_SNP G A 0.05128 10 185 0.2188 2.1880498327507325E-01
3L_12015494_SNP T A 0.3895 74 116 0.1783 1.7436033539832785E-01
3L_12015496_SNP T C 0.241 47 148 0.9848 9.8460905180540026E-01
3L_12015499_SNP A G 0.3883 73 115 0.1926 1.9113598277182886E-01
3L_12015518_SNP G T 0.1082 21 173 0.04904 4.5021945629302944E-02
3L_12015531_SNP G A 0.05076 10 187 0.2087 2.0282466560675516E-01
3L_12015536_SNP T G 0.4415 83 105 0.7329 7.2720578890402809E-01
3L_12015553_SNP C A 0.1134 22 172 0.0703 6.7703379642385875E-02
3L_12015572_DEL A AG 0.07568 14 171 0.05603 5.5331511150766927E-02
3L_12015573_SNP G A 0.2945 48 115 0.4268 4.1880215665958520E-01
3L_12015604_SNP G A 0.2514 45 134 0.4221 4.1344221504422307E-01
3L_12015610_SNP C T 0.05376 10 176 0.1956 1.9183927569806758E-01
3L_12015684_SNP T A 0.433 84 110 0.4859 4.8625064269997587E-01
3L_12015695_SNP G T 0.1212 24 174 0.2071 2.0396874269565346E-01
3L_12015704_SNP A T 0.1414 28 170 0.09317 9.0589168883648208E-02
3L_12015706_SNP T A 0.2371 46 148 0.412 4.0623955601942452E-01
3L_12015730_SNP A C 0.4639 90 104 0.5556 5.6057297917856796E-01
3L_12015753_SNP C T 0.5 96 96 0.6633 6.6684020528006216E-01
3L_12015765_SNP G A 0.3264 63 130 0.3458 3.4496399207554851E-01
3L_12015826_SNP C T 0.4249 82 111 0.8118 8.1227554432131410E-01
3L_12015836_SNP T C 0.433 84 110 0.8913 8.9148222483316997E-01
3L_12015902_SNP C G 0.1675 33 164 0.8637 8.6233570824520678E-01
3L_12015931_SNP C T 0.3081 61 137 0.2446 2.4107245337232464E-01
3L_12015989_SNP G C 0.1212 24 174 0.314 3.1030803174349797E-01
3L_12016032_SNP A C 0.07107 14 183 0.3442 3.3767518840293731E-01
3L_12016034_SNP A G 0.1753 34 160 0.2996 2.9311394010906122E-01
3L_12016180_SNP A G 0.2828 56 142 0.4635 4.5945458929464622E-01
3L_12016195_SNP G C 0.2743 48 127 0.1492 1.8631685595029412E-01
3L_12016234_SNP C G 0.1005 20 179 0.9964 9.9637489666687351E-01
3L_12016413_SNP G T 0.07527 14 172 0.4808 4.6835731287003612E-01
3L_12016433_SNP T G 0.07071 14 184 0.5452 5.4388148891040544E-01
3L_12016444_SNP T C 0.1179 23 172 0.4857 4.9542420224263906E-01
3L_12016566_SNP A G 0.07692 15 180 0.8952 8.9420424828524470E-01
3L_12016580_SNP G A 0.2539 49 144 0.81 8.0822445731997794E-01
3L_12016591_SNP A G 0.1832 35 156 0.6905 6.8681615044623445E-01
3L_12016597_SNP A G 0.3093 60 134 0.8889 8.8758834874518155E-01
3L_12016623_INS TC T 0.2021 38 150 0.761 7.6214784454127549E-01
3L_12016706_SNP G A 0.2356 45 146 0.5996 5.9975900713886299E-01
3L_12016708_SNP A G 0.2435 47 146 0.6568 6.5762730815238601E-01
3L_12016724_DEL A AGCTCTA 0.05556 11 187 0.5696 5.6576580523729492E-01
3L_12016726_SNP T C 0.2291 41 138 0.7697 7.6518923793881388E-01
3L_12016731_SNP C A 0.2462 48 147 0.5382 5.3887355513647861E-01
3L_12016786_SNP T A 0.2165 42 152 0.7646 7.6460112349579112E-01
3L_12016877_SNP A G 0.1692 33 162 0.5336 5.2820339147210094E-01
3L_12016885_SNP G T 0.2062 40 154 0.3842 3.7661174676461751E-01
3L_12016886_SNP A G 0.1846 36 159 0.6041 5.9948609141451015E-01
3L_12016944_SNP G C 0.1531 30 166 0.9299 9.3052042075212782E-01
3L_12016961_SNP G A 0.1593 29 153 0.4323 4.3057788738181879E-01
3L_12017038_INS T TCGTT 0.1128 22 173 0.4593 4.5994832269435104E-01
3L_12017051_SNP A G 0.1531 30 166 0.9851 9.8511802976115592E-01
3L_12017123_SNP A C 0.08673 17 179 0.1333 1.3336759376142282E-01
3L_12017178_SNP C T 0.08163 16 180 0.06612 6.6521878621031483E-02
3L_12017179_SNP C T 0.08122 16 181 0.06728 6.8209013509183972E-02
3L_12017309_SNP G C 0.3141 60 131 0.3935 3.8465873762804625E-01
3L_12017322_SNP A G 0.3627 70 123 0.3918 3.8501569525651480E-01
3L_12017496_SNP C T 0.2105 40 150 0.926 9.2440531297064610E-01
3L_12017608_SNP C G 0.2447 46 142 0.5387 5.4025541329000581E-01
3L_12017637_SNP G A 0.1357 27 172 0.7966 7.9485986439303769E-01
3L_12017648_SNP C T 0.2124 41 152 0.821 8.2119620844971619E-01
3L_12017651_SNP A G 0.06061 12 186 0.6827 6.7982759135532456E-01
3L_12017812_SNP A G 0.3834 74 119 0.4081 4.0200248408584915E-01
3L_12017918_SNP G T 0.1726 34 163 0.3579 3.5167653945728028E-01
3L_12017921_SNP T C 0.1571 30 161 0.4329 4.2329175249485507E-01
3L_12017999_INS AA A 0.1899 34 145 0.3367 3.2071309182132490E-01
3L_12018015_SNP A G 0.2938 57 137 0.4724 4.6521612142127367E-01
3L_12018055_INS C CC 0.4754 87 96 0.7083 7.1026897907826725E-01
3L_12018143_INS C ATA 0.4235 83 113 0.9158 9.1481871795101011E-01
3L_12018166_SNP G A 0.3938 76 117 0.8841 8.8195011142193358E-01
3L_12018197_SNP A C 0.3918 76 118 0.8781 8.7628270491727478E-01
3L_12018200_SNP A T 0.2435 47 146 0.7476 7.4481685392916086E-01
3L_12018214_SNP A G 0.3938 76 117 0.9097 9.0819591165800173E-01
3L_12018227_SNP T C 0.3897 76 119 0.8787 8.7729362120128829E-01
3L_12018241_SNP G A 0.3854 74 118 0.8859 8.8397194112666277E-01
3L_12018244_SNP C G 0.3906 75 117 0.8883 8.8686072455690401E-01
3L_12018261_SNP C T 0.2887 56 138 0.7945 7.9342212763805087E-01
3L_12018265_SNP A T 0.299 58 136 0.9598 9.5906745848746411E-01
3L_12018288_SNP A T 0.2923 57 138 0.999 9.9894368117300758E-01
3L_12018384_INS C CGACGGC 0.3679 71 122 0.9098 9.0841531259475317E-01
3L_12018394_SNP A G 0.4043 76 112 0.8534 8.4978558805309334E-01
3L_12018396_SNP G A 0.4158 79 111 0.7568 7.5197467987830247E-01
3L_12018448_SNP A G 0.2769 54 141 0.9251 9.2383505672915700E-01
3L_12018679_SNP C T 0.4592 90 106 0.6761 6.7190217543218889E-01
3L_12018686_SNP T C 0.4346 83 108 0.4439 4.3529981541166174E-01
3L_12018693_SNP G C 0.4842 92 98 0.9465 9.4556238455559782E-01
3L_12018759_SNP C G 0.2205 43 152 0.9813 9.8175009448088901E-01
3L_12018845_SNP A G 0.1451 28 165 0.7424 7.3861339210028742E-01
3L_12018890_SNP A T 0.3632 69 121 0.5834 5.7968087888147179E-01
3L_12018984_SNP C T 0.1472 29 168 0.8322 8.3003717003914668E-01
3L_12019036_SNP C T 0.2565 49 142 0.6652 6.5876240371023687E-01
3L_12019037_SNP T G 0.05556 11 187 0.3214 3.1626448889560266E-01
3L_12019081_SNP C T 0.1173 23 173 0.66 6.5664687671830291E-01
3L_12019111_SNP C T 0.1624 32 165 0.3905 3.8469483404790838E-01
3L_12019178_SNP G A 0.4583 77 91 0.106 8.7455153957354370E-02
3L_12019186_SNP C A 0.3169 58 125 0.1107 1.0057924612865321E-01
3L_12019187_SNP C T 0.306 56 127 0.07841 7.2575261418449472E-02
3L_12019258_SNP C T 0.08808 17 176 0.5692 5.6081003742144364E-01
3L_12019311_SNP A C 0.367 69 119 0.7336 7.3128821037927860E-01
3L_12019429_SNP C T 0.09326 18 175 0.328 3.2326570326595683E-01
3L_12019463_SNP A G 0.05102 10 186 0.2222 2.1578755863177090E-01
3L_12019490_DEL T TTAGACATTGAGCCAAAGTGG 0.2804 53 136 0.6234 6.1482130443727534E-01
3L_12019652_SNP A T 0.2926 55 133 0.8154 8.1228247059348369E-01
3L_12019719_SNP A T 0.2888 54 133 0.4901 4.9547045318738403E-01
3L_12019746_SNP A C 0.2974 58 137 0.9641 9.6358752504344203E-01
3L_12019811_SNP A T 0.3731 72 121 0.992 9.9188981493153761E-01
3L_12019816_SNP T C 0.4815 91 98 0.9366 9.3529551494822527E-01
3L_12019842_SNP A G 0.1077 21 174 0.1379 1.3336947336795002E-01
3L_12019898_SNP C A 0.2245 44 152 0.7095 7.0868609171634200E-01
3L_12019954_SNP G A 0.2263 43 147 0.9156 9.1462641915934795E-01
3L_12019960_SNP C T 0.2183 43 154 0.763 7.6267888348762436E-01
3L_12020016_SNP C G 0.1269 25 172 0.658 6.5512788725144211E-01
3L_12020063_SNP A G 0.4235 83 113 0.728 7.2468209659364635E-01
3L_12020064_SNP G C 0.145 29 171 0.8347 8.3364597857296752E-01
3L_12020073_SNP C G 0.3274 55 113 0.9552 9.5672806824906220E-01
3L_12020106_SNP A T 0.1071 21 175 0.3329 3.2594128486849183E-01
3L_12020143_SNP C T 0.4894 92 96 0.4299 4.2691499882848039E-01
3L_12020149_SNP T C 0.0603 12 187 0.4521 4.4826149123333980E-01
3L_12020399_SNP G A 0.401 77 115 0.7771 7.7313894206152411E-01
3L_12020400_SNP T A 0.3947 75 115 0.8269 8.2283268262414955E-01
3L_12020406_SNP G A 0.4072 79 115 0.6407 6.4058389281111272E-01
3L_12020576_SNP A G 0.07692 15 180 0.2268 2.2144028321602893E-01
3L_12020614_SNP A T 0.08081 16 182 0.1668 1.6215684663905483E-01
3L_12020619_SNP T G 0.08163 16 180 0.1699 1.6313171745132471E-01
3L_12021040_SNP T C 0.3958 76 116 0.9792 9.7903355125543701E-01
3L_12021041_SNP C A 0.401 77 115 0.9895 9.8974087420663592E-01
3L_12021061_SNP C T 0.3947 75 115 0.7304 7.2546509311010743E-01
3L_12021164_SNP A G 0.08586 17 181 0.7653 7.6336925814811152E-01
3L_12021177_SNP A C 0.4688 90 102 0.8547 8.5279649641512956E-01
3L_12021186_SNP G T 0.4635 89 103 0.6106 6.0620579688090293E-01
3L_12021187_SNP T C 0.07071 14 184 0.5796 5.7637050551169811E-01
3L_12021278_SNP G C 0.4211 80 110 0.3978 4.0307617082649549E-01
3L_12021280_SNP T C 0.4211 80 110 0.6706 6.7286780171973715E-01
3L_12021285_SNP T A 0.1385 27 168 0.568 5.6117521478572263E-01
3L_12021327_SNP T A 0.201 39 155 0.3627 3.5706330328894520E-01
3L_12021328_SNP T G 0.1959 38 156 0.2677 2.6429482890507561E-01
3L_12021329_SNP T A 0.1451 28 165 0.9672 9.6669650843755695E-01
3L_12021330_SNP A C 0.201 39 155 0.3755 3.6951890148830091E-01
3L_12021335_SNP C G 0.1392 27 167 0.898 8.9665809843675237E-01
3L_12021356_SNP A G 0.201 39 155 0.4981 4.9125631188214902E-01
3L_12021371_SNP A T 0.3421 65 125 0.5425 5.3736327914314619E-01
3L_12021391_SNP T C 0.2083 40 152 0.4802 4.7332794570012815E-01
3L_12021394_SNP A G 0.3557 69 125 0.7482 7.4582258485840602E-01
3L_12021395_SNP T C 0.1364 27 171 0.5935 5.8941983427068134E-01
3L_12021399_SNP G T 0.2042 39 152 0.4299 4.2079118433192431E-01
3L_12021402_SNP C T 0.2031 39 153 0.4082 4.0035971371611778E-01
3L_12021418_SNP T A 0.2135 41 151 0.4261 4.2137035403963241E-01
3L_12021533_SNP T C 0.264 52 145 0.7848 7.8347446262768294E-01
3L_12021560_SNP G A 0.2615 51 144 0.9465 9.4641199446123880E-01
3L_12021597_SNP T A 0.3655 72 125 0.3647 3.6288821452875886E-01
3L_12021606_SNP A T 0.1156 23 176 0.1779 1.7414243642878280E-01
3L_12021628_SNP G A 0.1457 29 170 0.9972 9.9712623898640240E-01
3L_12021647_SNP A T 0.2908 57 139 0.8791 8.7924477083430697E-01
3L_12021651_SNP A G 0.3093 60 134 0.7969 7.9472456921385903E-01
3L_12021700_SNP T C 0.09231 18 177 0.5918 5.8838967260969022E-01
3L_12021701_SNP A G 0.07071 14 184 0.3505 3.4733562999458834E-01
3L_12021929_SNP C A 0.1546 30 164 0.7792 7.7850584490137098E-01
3L_12022033_SNP A C 0.1538 30 165 0.6691 6.6593462214449151E-01
3L_12022154_DEL C CATTACCAC 0.07538 15 184 0.3093 3.0546654778033178E-01
3L_12022164_SNP A T 0.07576 15 183 0.3161 3.1146494911687239E-01
3L_12022167_SNP A T 0.07812 15 177 0.2903 2.8096048809948870E-01
3L_12022170_SNP A T 0.07576 15 183 0.3108 3.0570214931039297E-01
3L_12022171_SNP T G 0.07143 14 182 0.3553 3.5416883727664150E-01
3L_12022173_DEL A ACTTAAATGGAG 0.06599 13 184 0.3228 3.1655860245480139E-01
3L_12022173_SNP G A 0.3729 66 111 0.8168 8.0945292754262910E-01
3L_12022180_SNP C T 0.06593 12 170 0.06759 6.0308849650090375E-02
3L_12022208_SNP G A 0.09845 19 174 0.05252 5.1146543128810909E-02
3L_12022217_SNP T G 0.4158 79 111 0.4319 4.2217991891724438E-01
3L_12022230_SNP C T 0.1105 21 169 0.01428 1.2595358545245700E-02
3L_12022258_SNP A T 0.2435 47 146 0.9613 9.6072919775966648E-01
3L_12022319_SNP T C 0.2371 46 148 0.782 7.8094745585697911E-01
3L_12022343_SNP G A 0.1888 37 159 0.5388 5.4251726613344831E-01
3L_12022356_SNP A G 0.2723 52 139 0.8416 8.3928351768654896E-01
3L_12022410_SNP A T 0.06599 13 184 0.578 5.7433136404820784E-01
3L_12022461_SNP A C 0.1719 33 159 0.3155 3.0704985798416828E-01
3L_12022694_SNP G T 0.3026 59 136 0.03271 3.0943581331785770E-02
3L_12022723_SNP C T 0.4564 89 106 0.02751 2.7627353751138284E-02
3L_12022748_SNP G T 0.06061 12 186 0.1381 1.3365067910466999E-01
3L_12022792_SNP G T 0.05556 11 187 0.588 5.8804784197019389E-01
3L_12022797_SNP G A 0.2073 40 153 0.3822 3.8279497126990847E-01
3L_12022908_SNP T G 0.2938 57 137 0.8781 8.7629659664119097E-01
3L_12022946_SNP G A 0.2579 49 141 0.3559 3.4517018092772034E-01
3L_12022954_SNP G T 0.2827 54 137 0.2541 2.4499333386051303E-01
3L_12022962_SNP T C 0.08081 16 182 0.4995 4.9516958638109676E-01
3L_12022972_SNP T C 0.2798 54 139 0.2625 2.5386340688739750E-01
3L_12022986_SNP A G 0.1717 34 164 0.7337 7.3110649257849658E-01
3L_12023003_SNP A G 0.09184 18 178 0.06666 6.4984316141531662E-02
3L_12023089_SNP G T 0.3112 61 135 0.9618 9.6136367662772593E-01
3L_12023119_SNP C T 0.1458 28 164 0.5596 5.5872206363649579E-01
3L_12023218_INS C CG 0.4545 85 102 0.4528 4.4331571755382371E-01
3L_12023234_SNP T C 0.4632 88 102 0.03924 3.6231717068790720E-02
3L_12023299_SNP C G 0.09596 19 179 0.7353 7.4252410428257554E-01
3L_12023414_DEL AT A 0.2263 43 147 0.8009 7.9799271914356007E-01
3L_12023439_SNP C T 0.3385 66 129 0.6591 6.5516358291980736E-01
3L_12023471_SNP T A 0.3418 67 129 0.6051 6.0105077154335840E-01
3L_12023490_SNP T C 0.2789 53 137 0.7771 7.7438792693684477E-01
3L_12023516_SNP A G 0.1957 36 148 0.2389 2.3643772861555057E-01
3L_12023536_SNP T A 0.07653 15 181 0.08824 8.4445925096810925E-02
3L_12023541_SNP C T 0.4145 80 113 0.4722 4.7189067399687523E-01
3L_12023547_SNP C T 0.4032 75 111 0.2069 2.0246456606174978E-01
3L_12023581_SNP G C 0.3968 75 114 0.4711 4.6252815081919540E-01
3L_12023615_SNP T A 0.1364 27 171 0.8144 8.1249764315430173E-01
3L_12023626_SNP T C 0.1667 32 160 0.6877 6.8661569480335782E-01
3L_12023651_SNP G A 0.4767 92 101 0.5821 5.7589381136728346E-01
3L_12023689_SNP A C 0.3057 59 134 0.75 7.4583680269033792E-01
3L_12023695_SNP G T 0.148 29 167 0.7648 7.6204367468876522E-01
3L_12023697_SNP G C 0.1531 30 166 0.7685 7.6548156944760937E-01
3L_12023709_SNP C A 0.4255 80 108 0.6535 6.4563103031383851E-01
3L_12023711_SNP T C 0.1515 30 168 0.7838 7.8161151512329563E-01
3L_12023717_SNP A G 0.241 47 148 0.7133 7.0992305854352911E-01
3L_12023762_SNP C T 0.1465 29 169 0.7342 7.3406239219938230E-01
3L_12023765_SNP A C 0.3281 63 129 0.657 6.5032729792874377E-01
3L_12023766_SNP C T 0.4947 94 96 0.3903 3.7777043410020539E-01
3L_12023773_SNP A G 0.1574 31 166 0.8853 8.8370506319829945E-01
3L_12023776_SNP T G 0.1558 31 168 0.8769 8.7582875288815143E-01
3L_12023778_SNP T C 0.3436 67 128 0.3139 3.0628950485469286E-01
3L_12023782_SNP T C 0.3827 62 100 0.6052 5.9690478585097861E-01
3L_12023784_SNP T C 0.3264 63 130 0.6711 6.6592485793859169E-01
3L_12023795_SNP T A 0.09548 19 180 0.4679 4.6552543689552617E-01
3L_12023798_SNP A T 0.1465 29 169 0.7543 7.5190797431247414E-01
3L_12023806_SNP G C 0.1508 30 169 0.7818 7.8015991925244466E-01
3L_12023808_SNP G A 0.3281 63 129 0.7742 7.7120920774049151E-01
3L_12023812_SNP T G 0.3385 65 127 0.676 6.7068568468126732E-01
3L_12023824_SNP G A 0.1515 30 168 0.7838 7.8161151512329563E-01
3L_12023826_SNP T C 0.1795 35 160 0.7126 7.0946786465471035E-01
3L_12023829_SNP G C 0.2308 45 150 0.9972 9.9722585011237530E-01
3L_12023840_INS TCATTAGATCTTAGAGCAACAAATGTTATAT T 0.07692 15 180 0.3304 3.2981674792217053E-01
3L_12023841_SNP T C 0.3242 59 123 0.7804 7.7815385895964573E-01
3L_12023867_SNP T C 0.4691 91 103 0.6121 6.0690279767029076E-01
3L_12023884_SNP T G 0.1746 33 156 0.4996 4.9551118525174487E-01
3L_12023899_SNP A T 0.3005 58 135 0.5344 5.2787608680494769E-01
3L_12023901_SNP T C 0.3037 58 133 0.3819 3.7383165927937212E-01
3L_12023986_SNP T C 0.065 13 187 0.1565 1.5390473913950953E-01
3L_12024097_SNP G T 0.09137 18 179 0.2395 2.3665978553021527E-01
3L_12024106_SNP C A 0.4433 86 108 0.5168 5.0899934232710697E-01
3L_12024109_SNP C T 0.3756 74 123 0.9719 9.7148320759892559E-01
3L_12024112_SNP T C 0.3788 75 123 0.9623 9.6189816406132089E-01
3L_12024279_SNP G A 0.1429 28 168 0.6767 6.7351605968467310E-01
3L_12024281_SNP A T 0.1558 31 168 0.9745 9.7430887729370197E-01
3L_12024284_SNP G A 0.07538 15 184 0.4314 4.2842399130702868E-01
3L_12024299_SNP A C 0.06122 12 184 0.007278 7.5590287324101358E-03
3L_12024320_SNP C T 0.1888 37 159 0.9913 9.9124322161982248E-01
3L_12024334_SNP T G 0.06 12 188 0.01015 9.6826372567480647E-03
3L_12024335_SNP T G 0.06061 12 186 0.007661 7.9888107373936573E-03
3L_12024352_SNP T G 0.1818 36 162 0.7592 7.5743154078894803E-01
3L_12024353_SNP A C 0.1865 36 157 0.7753 7.7570785014449550E-01
3L_12024361_SNP C A 0.1692 33 162 0.9664 9.6610025747809414E-01
3L_12024382_SNP T A 0.1842 35 155 0.8151 8.1495536065948493E-01
3L_12024387_SNP G A 0.2526 49 145 0.3777 3.7116341813007714E-01
3L_12024398_SNP G A 0.4241 81 110 0.3143 3.0848534102938907E-01
3L_12024401_INS ACGTA A 0.172 32 154 0.5986 5.9269408434061999E-01
3L_12024414_SNP C T 0.4922 95 98 0.8514 8.4888855210326586E-01
3L_12024422_SNP T G 0.0603 12 187 0.01024 9.5955419770543289E-03
3L_12024424_SNP G C 0.4154 81 114 0.3072 3.0127125864991877E-01
3L_12024436_SNP A C 0.2642 51 142 0.9019 9.0057529872258846E-01
3L_12024444_SNP T C 0.4115 79 113 0.87 8.6835479139849381E-01
3L_12024448_SNP G A 0.366 71 123 0.5282 5.2232187672323782E-01
3L_12024475_SNP A G 0.134 26 168 0.2452 2.4096457201231192E-01
3L_12024522_SNP G A 0.1333 26 169 0.1795 1.7624851265795716E-01
3L_12024537_SNP T G 0.09091 18 180 0.2563 2.5636339820236398E-01
3L_12024647_SNP G C 0.3316 64 129 0.3623 3.5657864027559383E-01
3L_12024649_SNP C T 0.1546 30 164 0.1416 1.3931588978067411E-01
3L_12024671_SNP C T 0.09184 18 178 0.4237 4.1889344360039049E-01
3L_12024719_SNP T C 0.2629 51 143 0.4317 4.3242051643683410E-01
3L_12024785_SNP T C 0.07071 14 184 0.8296 8.2833166649422163E-01
3L_12024816_SNP T C 0.3795 74 121 0.4354 4.2713147163817755E-01
3L_12024889_SNP T G 0.4639 90 104 0.5362 5.2824695331304294E-01
3L_12024890_SNP T C 0.2332 45 148 0.589 5.8848589525040806E-01
3L_12024912_SNP T A 0.4894 92 96 0.5931 5.8169074038536062E-01
3L_12024913_SNP G T 0.05851 11 177 0.5322 5.2368292448877463E-01
3L_12024918_SNP T C 0.09626 18 169 0.8856 8.8248298899635280E-01
3L_12024931_SNP T C 0.2747 50 132 0.4941 4.8665757721082281E-01
3L_12024945_SNP A G 0.1937 37 154 0.2032 2.0529216998851096E-01
3L_12025103_SNP T G 0.3089 59 132 0.4811 4.9012704789406025E-01
3L_12025159_SNP G A 0.4503 86 105 0.686 6.8414505711793971E-01
3L_12025205_SNP A T 0.3333 63 126 0.8752 8.7327362995286473E-01
3L_12025209_SNP T C 0.2755 54 142 0.1825 1.7619143413926575E-01
3L_12025212_SNP C G 0.2755 54 142 0.2658 2.6433989401606717E-01
3L_12025272_SNP G C 0.0603 12 187 0.7354 7.3343848138626710E-01
3L_12025318_SNP C T 0.4485 87 107 0.4603 4.5192715266188743E-01
3L_12025328_SNP A G 0.09645 19 178 0.7702 7.6921696108682913E-01
3L_12025449_SNP A T 0.241 47 148 0.5918 5.8953795405343268E-01
3L_12025459_SNP A G 0.1466 28 163 0.2536 2.4809774757343062E-01
3L_12025461_SNP T G 0.1546 30 164 0.2842 2.7793985232652330E-01
3L_12025466_SNP G A 0.1554 30 163 0.167 1.6288744547903256E-01
3L_12025489_SNP G A 0.2021 39 154 0.3174 3.0910275143348542E-01
3L_12025498_SNP A C 0.199 39 157 0.268 2.6438483267305712E-01
3L_12025517_SNP G T 0.164 31 158 0.1863 1.8318241269443669E-01
3L_12025528_SNP T C 0.276 53 139 0.1767 1.7657903494138238E-01
3L_12025529_SNP T C 0.276 53 139 0.1767 1.7657903494138238E-01
3L_12025545_SNP T A 0.3158 60 130 0.9568 9.5649397770366706E-01
3L_12025557_SNP C A 0.2552 49 143 0.9704 9.6978181082698600E-01
3L_12025573_SNP G T 0.05612 11 185 0.4905 4.8581822644524653E-01
3L_12025588_SNP C T 0.07143 14 182 0.7606 7.5737591805029614E-01
3L_12025589_SNP A G 0.2618 50 141 0.1014 9.5103198206541006E-02
3L_12025599_SNP C T 0.2567 48 139 0.09855 8.9250263010644537E-02
3L_12025607_SNP C T 0.3925 73 113 0.3458 3.3094044886506047E-01
3L_12025610_SNP T A 0.3925 73 113 0.3123 2.9810644538785536E-01
3L_12025619_SNP G A 0.383 72 116 0.2968 2.8526989166497096E-01
3L_12025622_SNP T A 0.3915 74 115 0.3378 3.2548138756674561E-01
3L_12025635_SNP A G 0.1399 27 166 0.8545 8.5231059581102697E-01
3L_12025654_SNP T G 0.3333 64 128 0.9786 9.7834779385699988E-01
3L_12025665_SNP T C 0.1451 28 165 0.4904 4.8516729073947440E-01
3L_12025693_SNP T A 0.1289 25 169 0.2982 2.9525787313172969E-01
3L_12025694_SNP T A 0.1378 27 169 0.4767 4.7420428711435125E-01
3L_12025702_SNP A G 0.4715 91 102 0.4086 4.0310773486987361E-01
3L_12025705_SNP T C 0.466 89 102 0.3676 3.5938823457175051E-01
3L_12025709_SNP G A 0.1429 28 168 0.9333 9.3289590528782584E-01
3L_12025715_SNP G A 0.2222 44 154 0.7819 7.8048167866021179E-01
3L_12025717_SNP G C 0.2245 44 152 0.7632 7.6042413735271486E-01
3L_12025745_SNP C T 0.1472 29 168 0.6235 6.2037004507218185E-01
3L_12025751_SNP T C 0.3231 63 132 0.2227 2.1746544208879048E-01
3L_12025753_SNP G A 0.3571 70 126 0.7313 7.2888158758464860E-01
3L_12025789_SNP C T 0.1633 32 164 0.3878 3.8263408312517844E-01
3L_12025938_SNP T C 0.1487 29 166 0.4277 4.2017892851218552E-01
3L_12026006_SNP G A 0.4096 77 111 0.537 5.2639809909891677E-01
3L_12026050_SNP C T 0.1257 24 167 0.3813 3.7809707888907118E-01
3L_12026104_SNP T A 0.2421 46 144 0.4488 4.3891182503981319E-01
3L_12026109_SNP C A 0.2595 48 137 0.4379 4.2543275412127957E-01
3L_12026110_SNP A G 0.4053 77 113 0.2577 2.4577367168049868E-01
3L_12026148_SNP C T 0.1905 36 153 0.4562 4.4479751012894486E-01
3L_12026161_SNP C A 0.1852 35 154 0.4881 4.7740601373450320E-01
3L_12026167_SNP G A 0.1958 37 152 0.5269 5.1517252996660057E-01
3L_12026182_SNP G A 0.4231 77 105 0.2947 2.8061679545181428E-01
3L_12026191_SNP A T 0.1915 36 152 0.7089 7.0268477865758050E-01
3L_12026206_SNP G C 0.1937 37 154 0.5722 5.6304454596762255E-01
3L_12026223_SNP A T 0.2593 49 140 0.09176 8.5361332538640533E-02
3L_12026226_SNP C A 0.422 73 100 0.2788 2.5756830330838942E-01
3L_12026237_SNP A T 0.2857 54 135 0.09799 8.9600371447912108E-02
3L_12026272_SNP A G 0.2746 53 140 0.2667 2.5903103343212330E-01
3L_12026303_SNP C G 0.4684 89 101 0.7146 7.0867586229644308E-01
3L_12026316_DEL A AAATA 0.09184 18 178 0.4487 4.4218066606634188E-01
3L_12026358_SNP G C 0.3958 76 116 0.5898 5.8783019669150183E-01
3L_12026421_SNP G A 0.4894 92 96 0.9814 9.8118657831714395E-01
3L_12026438_SNP G C 0.3065 57 129 0.7132 7.0961838071293704E-01
3L_12026439_SNP T C 0.05236 10 181 0.5021 4.9968487961209529E-01
3L_12026442_SNP A G 0.1667 31 155 0.2127 2.0099960849986243E-01
3L_12026469_SNP T C 0.09184 18 178 0.5727 5.6872470741887970E-01
3L_12026479_SNP T A 0.09744 19 176 0.5075 5.0299683268715856E-01
3L_12026481_SNP C A 0.09184 18 178 0.3452 3.3804989938262109E-01
3L_12026484_DEL T TGA 0.101 20 178 0.3182 3.1330481516254438E-01
3L_12026488_DEL T TGACAGAC 0.101 20 178 0.3182 3.1330481516254438E-01
3L_12026498_SNP T A 0.08718 17 178 0.394 3.8595131957353523E-01
3L_12026499_SNP T C 0.08718 17 178 0.5578 5.5234294424562158E-01
3L_12026507_SNP A G 0.2199 42 149 0.8414 8.3856190604522229E-01
3L_12026550_SNP A G 0.06566 13 185 0.5882 5.8404777671048125E-01
3L_12026557_SNP A G 0.2296 45 151 0.2776 2.7271212474726969E-01
3L_12026588_SNP G A 0.06091 12 185 0.6053 6.0078273472920396E-01
3L_12026595_DEL AA A 0.2228 41 143 0.003428 2.8806487710034342E-03
3L_12026617_DEL C CACC 0.2353 44 143 0.7676 7.6382880717413271E-01
3L_12026690_SNP C T 0.1146 22 170 0.7244 7.2028394247646277E-01
3L_12026696_SNP A T 0.2615 51 144 0.6483 6.4875725787416649E-01
3L_12026698_SNP G C 0.3979 76 115 0.5403 5.3593376057809716E-01
3L_12026701_SNP T A 0.3897 76 119 0.5129 5.1233300797240122E-01
3L_12026707_SNP T C 0.1077 21 174 0.4414 4.3997822980183798E-01
3L_12026740_SNP A T 0.2539 49 144 0.5875 5.8639506255638285E-01
3L_12026774_INS TATTAG T 0.3194 61 130 0.8542 8.5319343311718820E-01
3L_12026786_SNP A T 0.3138 59 129 0.9741 9.7393931866966355E-01
3L_12026791_SNP A T 0.3138 59 129 0.9373 9.3668205548543393E-01
3L_12026794_SNP T C 0.3871 72 114 0.9415 9.4098704809137035E-01
3L_12026795_SNP T A 0.1134 22 172 0.2597 2.5192899480988462E-01
3L_12026801_SNP T C 0.3085 58 130 0.9682 9.6789946511952329E-01
3L_12026818_SNP G A 0.2973 55 130 0.9981 9.9804309124199964E-01
3L_12026893_SNP T C 0.2484 40 121 0.9458 9.4485369471706782E-01
3L_12026926_SNP T C 0.05946 11 174 0.6062 5.9861117488175730E-01
3L_12026938_SNP T C 0.314 54 118 0.856 8.5069262227947406E-01
3L_12026959_SNP C T 0.0582 11 178 0.4417 4.3486918715229306E-01
3L_12027009_SNP T G 0.1579 27 144 0.04799 4.0987468834664573E-02
3L_12027033_SNP C G 0.1823 33 148 0.6916 6.8336633982462458E-01
3L_12027038_SNP T G 0.1813 33 149 0.6946 6.8724721707105063E-01
3L_12027093_SNP T C 0.25 47 141 0.03274 2.8259089616030637E-02
3L_12027146_DEL AA TGTGTGG 0.1735 34 162 0.4451 4.3841796831393887E-01
3L_12027307_SNP T G 0.1846 36 159 0.6681 6.6759443960394782E-01
3L_12027404_SNP T G 0.1693 32 157 0.08606 8.0319628331812248E-02
3L_12027410_SNP G A 0.1218 24 173 0.5902 5.8535669458019857E-01
3L_12027419_SNP G T 0.1218 24 173 0.5932 5.8841798090037678E-01
3L_12027420_SNP T G 0.1256 25 174 0.5254 5.2175407431709786E-01
3L_12027443_SNP C G 0.2041 40 156 0.7729 7.7060346294784066E-01
3L_12027450_DEL A ATGACAAAATAAAGGA 0.1081 20 165 0.5781 5.6550144294674010E-01
3L_12027473_SNP A T 0.1842 35 155 0.7814 7.7784398916567821E-01
3L_12027521_SNP G A 0.4712 90 101 0.8394 8.3857248564742792E-01
3L_12027605_SNP G T 0.3492 66 123 0.9595 9.5867957134173243E-01
3L_12027623_SNP T G 0.1641 32 163 0.7989 7.9635127974995334E-01
3L_12027653_SNP G A 0.1269 25 172 0.9128 9.1171029973705775E-01
3L_12027746_SNP G T 0.1237 24 170 0.6259 6.2049231406886829E-01
3L_12027819_SNP T C 0.4444 84 105 0.5446 5.3445331451808531E-01
3L_12027871_INS AGAAA A 0.2983 54 127 0.05294 7.4789227844064873E-02
3L_12027897_SNP C G 0.3476 65 122 0.003233 2.9263464999545650E-03
3L_12027902_SNP T A 0.1844 33 146 0.9854 9.8507388646114979E-01
3L_12027959_SNP C T 0.4819 93 100 0.01052 9.3162095645294863E-03
3L_12027963_SNP A G 0.4663 90 103 0.02344 2.1387797447546434E-02
3L_12027989_SNP G T 0.1927 37 155 0.05166 5.5741165246658640E-02
3L_12028015_SNP A T 0.4352 84 109 0.02575 2.3731681241362688E-02
3L_12028021_SNP A C 0.4197 81 112 0.02926 2.6740030981053819E-02
3L_12028027_SNP A C 0.4124 80 114 0.2263 2.1902831750160068E-01
3L_12028095_SNP C A 0.2737 52 138 0.4994 4.9767336075418567E-01
3L_12028097_SNP A G 0.4728 87 97 0.0148 3.1908403692661756E-02
3L_12028132_SNP G A 0.2618 50 141 0.4734 4.6484546176681774E-01
3L_12028143_SNP C T 0.2042 39 152 0.1106 1.0767673214649198E-01
3L_12028171_SNP A G 0.456 83 99 0.002785 2.2373702597770656E-03
3L_12028179_SNP C T 0.3089 59 132 0.7997 7.9649852773773211E-01
3L_12028196_SNP T A 0.3172 59 127 0.07739 7.2160608986558322E-02
3L_12028197_SNP G T 0.08511 16 172 0.02877 2.7688525694130977E-02
3L_12028207_SNP C T 0.08995 17 172 0.02505 2.4676352938970820E-02
3L_12028211_SNP A T 0.1946 36 149 0.7064 7.0797735989539534E-01
3L_12028219_SNP A G 0.2043 38 148 0.5203 5.2088974306950619E-01
3L_12028228_SNP G A 0.2063 39 150 0.5412 5.3468803113282326E-01
3L_12028231_SNP G T 0.3011 56 130 0.4257 4.1721660685857620E-01
3L_12028245_SNP T A 0.4628 87 101 0.2702 2.6724931550262565E-01
3L_12028250_SNP A T 0.2188 42 150 0.4438 4.3840479018746337E-01
3L_12028269_SNP A G 0.09326 18 175 0.04823 4.5030904758306851E-02
3L_12028276_SNP A T 0.05612 11 185 0.009818 9.1176216691231850E-03
3L_12028278_DEL C CTC 0.05025 10 189 0.4468 4.4298342380083400E-01
3L_12028286_SNP G C 0.08808 17 176 0.04357 3.9803733134851117E-02
3L_12028290_SNP T A 0.08763 17 177 0.04173 3.8317050047720569E-02
3L_12028341_SNP G A 0.4043 76 112 0.05364 4.7260213961253295E-02
3L_12028367_SNP T C 0.2386 47 150 0.834 8.3291147826404499E-01
3L_12028481_SNP G A 0.1515 30 168 0.1814 1.8357825932199923E-01
3L_12028502_SNP A G 0.3421 65 125 0.3336 3.3099339379197301E-01
3L_12028797_SNP G A 0.1837 36 160 0.5509 5.4599984596755036E-01
3L_12028902_SNP G T 0.05076 10 187 0.2735 2.6722665924039757E-01
3L_12029128_INS GGG G 0.1458 28 164 0.177 1.8518955283631666E-01
3L_12029134_SNP A G 0.1128 22 173 0.1282 1.7199598463732313E-01
3L_12029136_SNP A C 0.06122 12 184 0.3044 2.9769896281951957E-01
3L_12029237_SNP G T 0.4368 83 107 0.7135 7.0757115964513684E-01
3L_12029253_SNP A G 0.1917 37 156 0.174 1.6685758157412744E-01
3L_12029287_SNP C T 0.3077 60 135 0.247 2.3838922272830854E-01
3L_12029303_SNP G C 0.3834 74 119 0.8215 8.1879536876514858E-01
3L_12029325_INS TT T 0.05319 10 178 0.9228 9.2379663230671438E-01
3L_12029418_SNP T A 0.342 66 127 0.2132 2.0555485118153105E-01
3L_12029494_SNP C T 0.371 69 117 0.08907 1.4141843302756174E-01
3L_12029514_SNP T C 0.383 72 116 0.5795 5.7379744020617141E-01
3L_12029555_SNP C G 0.3492 66 123 0.2395 2.2768138479973787E-01
3L_12029569_SNP A C 0.07216 14 180 0.2684 2.7016045676085820E-01
3L_12029572_SNP C T 0.3226 60 126 0.3568 3.4420835046346165E-01
3L_12029579_SNP T A 0.07447 14 174 0.2725 2.7652517636661866E-01
3L_12029589_SNP T G 0.08696 16 168 0.1171 1.1153302721297298E-01
3L_12029607_SNP G T 0.06417 12 175 0.8793 8.9356015833227942E-01
3L_12029634_MNP AAC GTT 0.3804 70 114 0.8925 8.9034196028425405E-01
3L_12029639_DEL A AA 0.3784 70 115 0.8969 8.9512941578260985E-01
3L_12029651_DEL T CACATTC 0.3622 67 118 0.2434 2.3921734069421452E-01
3L_12029769_SNP C T 0.4813 90 97 0.8043 7.9932603229850940E-01
3L_12029808_SNP A C 0.5 91 91 0.8524 8.4884075161555017E-01
3L_12029820_SNP T A 0.4918 90 93 0.9838 9.8363545013801512E-01
3L_12029850_SNP T C 0.3102 58 129 0.9561 9.5524688545017522E-01
3L_12029868_SNP A G 0.3967 73 111 0.7399 7.3347498217263296E-01
3L_12029942_SNP G C 0.2682 48 131 0.669 6.6051757619524598E-01
3L_12030022_SNP T A 0.3164 56 121 0.7939 7.8716771239118255E-01
3L_12030031_SNP A G 0.3081 53 119 0.9804 9.7952456235296892E-01
3L_12030068_SNP A C 0.3904 73 114 0.7892 7.8459430242350658E-01
3L_12030142_SNP A G 0.3446 61 116 0.1167 1.0925826394085814E-01
3L_12030170_SNP C T 0.4716 83 93 0.08919 8.3585511626996678E-02
3L_12030185_SNP A T 0.4529 77 93 0.05799 5.4949702519372652E-02
3L_12030252_SNP T C 0.1732 31 148 0.5059 4.9504285245508861E-01
3L_12030276_DEL T TTATAAAAGTT 0.2281 39 132 0.236 2.1899219766260913E-01
3L_12030314_SNP C A 0.09551 17 161 0.2175 2.0602763993099027E-01
3L_12030394_SNP T G 0.09884 17 155 0.2882 2.7192521487911903E-01
3L_12030427_SNP A T 0.06742 12 166 0.4252 4.0665787461593050E-01
3L_12030428_SNP A T 0.1387 24 149 0.7091 6.9784685319951656E-01
3L_12030529_SNP A G 0.418 79 110 0.1309 1.2175290122746862E-01
3L_12030530_SNP G A 0.3177 61 131 0.6246 6.2169647678033191E-01
3L_12030632_DEL TATGT T 0.3443 63 120 0.324 3.4511212186672291E-01
3L_12030680_SNP A C 0.3258 58 120 0.3737 3.6263654971690995E-01
3L_12030736_SNP G A 0.06842 13 177 0.2666 2.5927405785619484E-01
3L_12030918_SNP G A 0.1596 30 158 0.4707 4.6293784249472003E-01
3L_12030967_SNP A G 0.07254 14 179 0.1238 1.1882254256251279E-01
3L_12031017_SNP A T 0.3369 63 124 0.09169 8.8595118430276232E-02
3L_12031038_SNP C G 0.1641 32 163 0.7658 7.6295791999774798E-01
3L_12031067_DEL A AC 0.1005 20 179 0.9464 9.4613929435749333E-01
3L_12031074_SNP A G 0.3093 60 134 0.3702 3.7001942663344556E-01
3L_12031082_SNP G T 0.3026 59 136 0.3882 3.8874640668360827E-01
3L_12031091_DEL TTGCAT C 0.301 59 137 0.3722 3.7348202277483333E-01
3L_12031104_SNP A C 0.2902 56 137 0.887 8.8718717154040005E-01
3L_12031106_SNP C T 0.2872 56 139 0.9483 9.4826925877665436E-01
3L_12031110_SNP T G 0.2827 54 137 0.7629 7.6186167462676468E-01
3L_12031113_SNP C T 0.2821 55 140 0.8545 8.5482403078891966E-01
3L_12031123_SNP T C 0.4421 84 106 0.7405 7.3479966948285580E-01
3L_12031125_SNP G A 0.2704 53 143 0.7156 7.1633231087382843E-01
3L_12031129_SNP A T 0.4398 84 107 0.5933 5.8563954913939475E-01
3L_12031130_SNP A T 0.4485 87 107 0.6531 6.4775292742304191E-01
3L_12031132_SNP C T 0.1675 33 164 0.5061 5.0021553331138913E-01
3L_12031133_SNP G A 0.2887 56 138 0.6885 6.8881424471641206E-01
3L_12031135_SNP T C 0.4352 84 109 0.5954 5.8873779890377076E-01
3L_12031137_SNP T C 0.4301 83 110 0.6469 6.4082829357455440E-01
3L_12031160_SNP T A 0.2732 53 141 0.759 7.6013750404111635E-01
3L_12031252_SNP A G 0.2732 53 141 0.9366 9.3586578770559881E-01
3L_12031268_SNP G C 0.0829 16 177 0.6621 6.5970698378544435E-01
3L_12031304_SNP C T 0.151 29 163 0.7781 7.7505560834784726E-01
3L_12031313_SNP T G 0.3956 72 110 0.6007 5.8984985335153528E-01
3L_12031445_SNP A G 0.4233 80 109 0.3284 3.2070499923858509E-01
3L_12031494_SNP G A 0.4868 92 97 0.6613 6.5765539167546216E-01
3L_12031567_DEL G GCTTTG 0.268 52 142 0.6404 6.3488881007114961E-01
3L_12031573_SNP A T 0.1077 21 174 0.3465 3.3882648186377196E-01
3L_12031578_DEL T TTT 0.2337 43 141 0.7531 7.4531756347061129E-01
3L_12031584_SNP G T 0.2143 42 154 0.6601 6.5570707807633410E-01
3L_12031656_SNP A G 0.1088 21 172 0.3122 3.0426675200723885E-01
3L_12031681_SNP T C 0.159 31 164 0.316 3.2427769029807341E-01
3L_12031682_SNP C A 0.1649 32 162 0.6038 6.0641237524049019E-01
3L_12031702_SNP T C 0.3089 59 132 0.8806 8.7881640685808793E-01
3L_12031706_SNP G C 0.3789 72 118 0.8253 8.2151752804691625E-01
3L_12031713_SNP A G 0.1066 21 176 0.4939 4.9002396253355918E-01
3L_12031717_SNP G A 0.1658 33 166 0.4447 4.4094022128545207E-01
3L_12031735_SNP A G 0.1566 31 167 0.5186 5.1549983103218655E-01
3L_12031736_SNP C T 0.1574 31 166 0.5176 5.1220916152126383E-01
3L_12031792_SNP T A 0.0603 12 187 0.2467 2.4252156670954594E-01
3L_12031828_SNP G A 0.3298 63 128 0.1925 1.8176889508547545E-01
3L_12031885_SNP C A 0.5 95 95 0.7685 7.6455935895815408E-01
3L_12031926_SNP G T 0.06061 12 186 0.613 6.0944467052319018E-01
3L_12031969_SNP G A 0.2938 57 137 0.7335 7.3005838388670896E-01
3L_12031997_SNP C G 0.07576 15 183 0.9914 9.9131391380480038E-01
3L_12032141_SNP A G 0.09091 18 180 0.7165 7.1497551486896072E-01
3L_12032158_SNP C T 0.4974 96 97 0.7183 7.1448018064687990E-01
3L_12032493_SNP C T 0.4263 81 109 0.418 4.0869121861992175E-01
3L_12032518_INS CTTTC C 0.09375 18 174 0.527 5.2450112214551647E-01
3L_12032524_SNP A G 0.09326 18 175 0.4636 4.6245658579898996E-01
3L_12032724_SNP C T 0.06566 13 185 0.9955 9.9549937148977830E-01
3L_12032770_SNP T A 0.4301 80 106 0.9412 9.4097849654691434E-01
3L_12032776_SNP T A 0.3598 68 121 0.758 7.5823260820437788E-01
3L_12032781_SNP A T 0.3598 68 121 0.7892 7.8964129999520583E-01
3L_12032787_SNP C A 0.4 70 105 0.8635 8.6120078370957653E-01
3L_12032802_SNP A T 0.2429 43 134 0.3256 3.1956183371018876E-01
3L_12032815_SNP T C 0.4463 79 98 0.6134 6.0102291365748839E-01
3L_12032826_DEL G GC 0.07772 15 178 0.7669 7.6343531149468824E-01
3L_12032838_SNP T G 0.4084 78 113 0.5012 5.0249856433561058E-01
3L_12032879_SNP A G 0.445 85 106 0.2303 2.2133551006349761E-01
3L_12032880_SNP C G 0.4508 87 106 0.2179 2.0980565341461754E-01
3L_12032926_SNP C G 0.1897 37 158 0.4506 4.5151107576676053E-01
3L_12032939_SNP C T 0.285 55 138 0.7407 7.4022306099898871E-01
3L_12032941_SNP A T 0.2902 56 137 0.6553 6.5599138041854954E-01
3L_12032949_SNP T C 0.1168 23 174 0.7414 7.3865010705534273E-01
3L_12032959_SNP A T 0.1276 25 171 0.7198 7.1692166813794289E-01
3L_12033160_SNP G A 0.2073 40 153 0.8377 8.3616673627212301E-01
3L_12033167_SNP A G 0.1531 30 166 0.5833 5.7788927200779794E-01
3L_12033335_SNP G T 0.1066 21 176 0.2403 2.3446251888382019E-01
3L_12033343_DEL CTGTGC C 0.4197 81 112 0.2163 2.0907247295203291E-01
3L_12033382_SNP A G 0.2461 47 144 0.8118 8.0694813250844577E-01
3L_12033447_SNP T C 0.08586 17 181 0.2437 2.4078302522444206E-01
3L_12033477_SNP C T 0.4718 92 103 0.4839 4.7885470867195223E-01
3L_12033519_SNP A G 0.1061 21 177 0.2904 2.9455481152671303E-01
3L_12033556_SNP A C 0.4762 90 99 0.9563 9.5633525317300161E-01
3L_12033563_SNP T C 0.3118 58 128 0.8602 8.5882589013619992E-01
3L_12033721_DEL G GTCTTCAG 0.4463 79 98 0.3679 3.6456225411974441E-01
3L_12033758_SNP T G 0.09278 18 176 0.1512 1.4442718504946295E-01
3L_12033808_SNP G A 0.1566 31 167 0.03694 3.4893011141549621E-02
3L_12033919_SNP A G 0.1869 37 161 0.0337 3.4807952271937191E-02
3L_12034080_SNP G A 0.2908 57 139 0.01519 1.4399064709114102E-02
3L_12034118_SNP A G 0.07576 15 183 0.09963 9.7071395827125317E-02
3L_12034126_INS G GATACACTCCTTT 0.3282 64 131 0.3717 3.6677265902487455E-01
3L_12034133_DEL ATTAAGTATA A 0.3299 64 130 0.3634 3.5730855101255432E-01
3L_12034162_DEL TGAAAGCAT A 0.3299 64 130 0.3669 3.6073266103551127E-01
3L_12034188_SNP G A 0.08763 17 177 0.08963 8.5518470529181934E-02
3L_12034194_SNP A C 0.3333 64 128 0.375 3.6935280524460956E-01
3L_12034203_SNP A T 0.05051 10 188 0.04475 4.2631076929177440E-02
3L_12034211_SNP G C 0.05051 10 188 0.04478 4.2673581432717489E-02
3L_12034220_SNP G A 0.2755 54 142 0.107 1.0206242357103212E-01
3L_12034230_SNP C A 0.2591 50 143 0.07268 7.0669864858393674E-02
3L_12034243_SNP A C 0.06091 12 185 0.2315 2.3323403870121562E-01
3L_12034244_DEL CGAAAGTATTTTAATATCC C 0.3455 66 125 0.4574 4.4867244069640067E-01
3L_12034264_SNP T C 0.2642 51 142 0.05392 5.0571179874625900E-02
3L_12034284_SNP C T 0.3158 60 130 0.03645 3.3200958229717852E-02
3L_12034305_SNP A G 0.05025 10 189 0.02727 2.6114933959527679E-02
3L_12034615_SNP A T 0.1667 32 160 0.6722 6.6670220084212484E-01
3L_12034633_SNP A C 0.1786 35 161 0.8793 8.7742227933486761E-01
3L_12034748_SNP T C 0.4392 83 106 0.5727 5.6324449688228528E-01
3L_12034771_SNP G C 0.06154 12 183 0.5238 5.1843899596153253E-01
3L_12034844_SNP T G 0.3128 61 134 0.8498 8.4818561387237423E-01
3L_12034846_SNP G A 0.2923 57 138 0.9315 9.3056334682970909E-01
3L_12034963_SNP G C 0.3402 66 128 0.02939 2.7793573202777512E-02
3L_12035078_SNP T C 0.1649 32 162 0.5864 5.8020437588358931E-01
3L_12035094_SNP C T 0.1106 22 177 0.1955 1.9315713589745143E-01
3L_12035097_SNP C T 0.2383 46 147 0.2439 2.3809714126972359E-01
3L_12035120_SNP T C 0.1015 20 177 0.6534 6.5198847357187728E-01
3L_12035128_SNP G T 0.4845 94 100 0.7161 7.1219438841957539E-01
3L_12035160_SNP A G 0.1407 28 171 0.2387 2.4225692817901834E-01
3L_12035163_SNP G A 0.2732 53 141 0.07331 6.8844496664648994E-02
3L_12035226_SNP T C 0.08163 16 180 0.5786 5.7419973461923735E-01
3L_12035227_DEL T ATGGTAA 0.2944 58 139 0.7281 7.2524130015202537E-01
3L_12035241_SNP A T 0.2908 57 139 0.8701 8.6933620214973584E-01
3L_12035264_DEL T TT 0.2199 42 149 0.0497 4.6706392008548904E-02
3L_12035267_SNP T C 0.2199 42 149 0.06403 5.9608519086874395E-02
3L_12035289_SNP C T 0.2819 53 135 0.03624 3.3909417803225483E-02
3L_12035304_INS GGCAGTTCAACAGAAG G 0.2602 51 145 0.1021 9.8722851541687362E-02
3L_12035310_SNP G A 0.3026 59 136 0.05598 5.2885500797681985E-02
3L_12035318_SNP T C 0.06533 13 186 0.8745 8.7342676385292761E-01
3L_12035320_SNP A G 0.4792 92 100 0.1072 1.0451081857640698E-01
3L_12035338_SNP T G 0.4205 82 113 0.04015 3.6928747205583812E-02
3L_12035343_SNP T G 0.4256 83 112 0.04787 4.4015917626071682E-02
3L_12035373_SNP T A 0.3214 63 133 0.08473 8.1081895654021019E-02
3L_12035406_SNP T C 0.3968 75 114 0.07505 7.4481415929408240E-02
3L_12035409_SNP C A 0.385 72 115 0.0422 3.9213469515856920E-02
3L_12035410_SNP C G 0.4011 75 112 0.06806 6.4329623604119299E-02
3L_12035477_SNP T C 0.2513 48 143 0.1321 1.2699877980473684E-01
3L_12035494_SNP G T 0.1709 34 165 0.5441 5.4060749754390969E-01
3L_12035495_INS GGTG G 0.2667 52 143 0.1202 1.1509800954292004E-01
3L_12035496_SNP A G 0.2708 52 140 0.1237 1.1829810997544099E-01
3L_12035499_DEL A AAAC 0.2629 51 143 0.1545 1.4931262413721136E-01
3L_12035518_SNP T C 0.441 86 109 0.2813 2.7348089278284693E-01
3L_12035533_SNP A G 0.449 88 108 0.2668 2.5961117084780616E-01
3L_12035548_SNP C T 0.4433 86 108 0.2944 2.8623751264645669E-01
3L_12035557_SNP T G 0.1624 32 165 0.5744 5.7036105984376495E-01
3L_12035617_SNP G T 0.4456 86 107 0.4691 4.6122716395232266E-01
3L_12035672_SNP A G 0.06633 13 183 0.9507 9.5053583896199667E-01
3L_12035689_SNP G A 0.2132 42 155 0.8038 8.0419566028077505E-01
3L_12035692_SNP G C 0.1658 32 161 0.265 2.5513428216068634E-01
3L_12035872_SNP A C 0.1598 31 163 0.2689 2.6313652407333554E-01
3L_12035905_SNP G C 0.1719 33 159 0.4125 4.0310865021133280E-01
3L_12036041_SNP C A 0.2513 48 143 0.5166 5.3080943065633357E-01
3L_12036139_SNP T A 0.2784 54 140 0.9344 9.3385062961684340E-01
3L_12036163_SNP C A 0.2694 52 141 0.7269 7.2375265906394759E-01
3L_12036164_SNP T C 0.2591 50 143 0.5781 5.7356249878315224E-01
3L_12036168_SNP G T 0.2591 50 143 0.8741 8.7282900772182359E-01
3L_12036170_SNP A T 0.268 52 142 0.7268 7.2373880791016132E-01
3L_12036192_DEL A AC 0.2287 43 145 0.3181 3.1054213046354762E-01
3L_12036195_SNP A G 0.2487 47 142 0.7011 7.0169490875086482E-01
3L_12036453_SNP C T 0.1719 33 159 0.8454 8.4537218013336191E-01
3L_12036461_SNP G A 0.1813 35 158 0.7141 7.1028312609881494E-01
3L_12036485_SNP G T 0.2205 43 152 0.6046 6.0244956817867612E-01
3L_12036495_SNP A C 0.1735 34 162 0.3293 3.2401832229857552E-01
3L_12036550_SNP A G 0.125 24 168 0.9328 9.3461926370004322E-01
3L_12036581_SNP G A 0.134 26 168 0.941 9.4192496003544401E-01
3L_12036632_SNP T G 0.2316 44 146 0.316 3.0815812072298177E-01
3L_12036710_SNP G A 0.3523 68 125 0.8046 8.0486882051697983E-01
3L_12036731_SNP A T 0.349 67 125 0.8982 8.9639437390221821E-01
3L_12036779_SNP A G 0.08122 16 181 0.7497 7.4705282358229197E-01
3L_12036830_SNP G C 0.198 39 158 0.6625 6.6331785178760239E-01
3L_12036833_SNP T C 0.232 45 149 0.6776 6.7763790400686252E-01
3L_12036908_SNP G A 0.1859 37 162 0.954 9.5373475030833621E-01
3L_12036932_SNP T C 0.456 88 105 0.7477 7.4372568849186960E-01
3L_12036938_SNP C T 0.3073 59 133 0.6077 6.0018323183115818E-01
3L_12036943_SNP G A 0.3089 59 132 0.6484 6.4094315990777839E-01
3L_12036947_SNP G A 0.3089 59 132 0.6128 6.0445902140307384E-01
3L_12036980_SNP A G 0.3229 62 130 0.6202 6.2042657796710743E-01
3L_12037007_SNP C T 0.4404 85 108 0.1717 1.6225483307539468E-01
3L_12037022_SNP A T 0.134 26 168 0.2048 1.9987021873578270E-01
3L_12037068_SNP A C 0.3834 74 119 0.5538 5.5793461161845426E-01
3L_12037129_SNP T C 0.05102 10 186 0.3109 3.0354012947472231E-01
3L_12037155_SNP G A 0.4635 89 103 0.2045 1.9492170060058223E-01
3L_12037181_SNP G A 0.08122 16 181 0.2023 1.9713532108347687E-01
3L_12037194_SNP G C 0.08163 16 180 0.1869 1.8071388663434640E-01
3L_12037196_SNP T G 0.07732 15 179 0.2187 2.1020636014480076E-01
3L_12037199_SNP G A 0.4555 87 104 0.1481 1.3867422628325166E-01
3L_12037217_SNP G A 0.4789 91 99 0.108 1.0437957143179089E-01
3L_12037239_SNP A C 0.4115 79 113 0.3601 3.5840784259552461E-01
3L_12037253_SNP T A 0.4762 90 99 0.1178 1.1588297154395533E-01
3L_12037264_SNP G A 0.401 77 115 0.1403 1.4675362189608943E-01
3L_12037267_SNP G C 0.1173 23 173 0.3017 3.0680049561429090E-01
3L_12037271_SNP A G 0.05556 11 187 0.432 4.2679807420408922E-01
3L_12037285_SNP A G 0.09744 19 176 0.6207 6.1481985420459018E-01
3L_12037292_DEL A AA 0.05348 10 177 0.9789 9.7827420498766116E-01
3L_12037318_DEL ACTTAA A 0.4868 92 97 0.02222 2.0414831324501767E-02
3L_12037347_SNP A C 0.1186 23 171 0.8447 8.4355630226253842E-01
3L_12037364_SNP C G 0.1795 35 160 0.706 7.0236326294262486E-01
3L_12037467_SNP A G 0.1196 22 162 0.6997 6.8843849684818226E-01
3L_12037514_SNP T C 0.114 22 171 0.4197 4.1126813881320046E-01
3L_12037552_SNP G C 0.4764 91 100 0.03205 3.1894538926800470E-02
3L_12037558_SNP G A 0.4921 94 97 0.02302 2.2577395807521383E-02
3L_12037786_SNP C A 0.4421 84 106 0.08105 7.7627739383254540E-02
3L_12037788_SNP A G 0.4433 86 108 0.1274 1.2363863323476587E-01
3L_12037902_SNP A C 0.4255 80 108 0.0692 6.2922381075397424E-02
3L_12038187_SNP A C 0.05 10 190 0.9044 9.0377891556725887E-01
3L_12038188_SNP T A 0.285 55 138 0.8683 8.6783527444795650E-01
3L_12038190_SNP C G 0.3402 66 128 0.9338 9.3380637954732792E-01
3L_12038195_SNP A T 0.4337 85 111 0.6695 6.6737912150946976E-01
3L_12038200_INS TGT T 0.3034 54 124 0.4474 4.5484264493943782E-01
3L_12038226_SNP G T 0.101 20 178 0.9298 9.2924021359253228E-01
3L_12038237_SNP G A 0.09184 18 178 0.7567 7.5364958456221864E-01
3L_12038252_SNP A T 0.1015 20 177 0.9651 9.6503297546129596E-01
3L_12038255_SNP G A 0.09645 19 178 0.7724 7.6995625129038903E-01
3L_12038266_SNP A T 0.05128 10 185 0.6063 6.0222739369497902E-01
3L_12038305_SNP A G 0.09645 19 178 0.4843 4.8397567985158552E-01
3L_12038382_SNP A T 0.1392 27 167 0.9144 9.1322981204755416E-01
3L_12038403_SNP A C 0.1269 25 172 0.5792 5.7576934124484924E-01
3L_12038421_SNP C T 0.09694 19 177 0.8607 8.5906471376172189E-01
3L_12038462_SNP T C 0.1071 21 175 0.97 9.6969994868308684E-01
3L_12038468_SNP T C 0.102 20 176 0.8817 8.8047060441751834E-01
3L_12038473_SNP T C 0.1071 21 175 0.8387 8.3713689026059035E-01
3L_12038476_DEL A TGGTG 0.1066 21 176 0.8207 8.1897717558532745E-01
3L_12038487_SNP T C 0.1071 21 175 0.9813 9.8108606280972110E-01
3L_12038502_SNP T C 0.1218 24 173 0.8705 8.6924520231615165E-01
3L_12038554_SNP C T 0.4759 89 98 0.2451 2.4185169037440502E-01
3L_12038568_DEL C CTCATTGGGTAAAC 0.1571 30 161 0.6449 6.3966197861206608E-01
3L_12038591_SNP T G 0.1094 21 171 0.592 5.8951549201753095E-01
3L_12038678_SNP T A 0.4 76 114 0.203 1.9406299428262641E-01
3L_12039038_SNP G A 0.4588 89 105 0.6622 6.5689279646439891E-01
3L_12039100_INS CAC C 0.2291 41 138 0.08406 7.8069678037282098E-02
3L_12039146_SNP G A 0.07035 14 185 0.3691 3.6535584324758363E-01
3L_12039149_SNP G T 0.07035 14 185 0.3691 3.6535584324758363E-01
3L_12039171_SNP G C 0.08586 17 181 0.1403 1.4263710911738137E-01
3L_12039206_SNP T G 0.3367 66 130 0.2278 2.2254244904779985E-01
3L_12039237_DEL G GCCGTCTAATTATGTTAAATGATTTG 0.06283 12 179 0.09707 9.1781917747546515E-02
3L_12039275_SNP C T 0.3093 60 134 0.3692 3.6245623846094621E-01
3L_12039325_SNP T A 0.3231 63 132 0.5617 5.5711735620745473E-01
3L_12039445_SNP A T 0.4677 87 99 0.5803 5.7171686313489301E-01
3L_12039464_SNP A G 0.4764 91 100 0.9264 9.2506413710902236E-01
3L_12039471_SNP T G 0.4677 87 99 0.9484 9.4691555290064278E-01
3L_12039502_SNP A T 0.4649 86 99 0.7303 7.2356520055128926E-01
3L_12039509_SNP G C 0.4615 84 98 0.7755 7.6788644543090279E-01
3L_12039513_SNP G T 0.442 80 101 0.6795 6.6882620281549032E-01
3L_12039523_SNP A T 0.4556 82 98 0.6503 6.3921240507931931E-01
3L_12039538_SNP A T 0.0829 16 177 0.2229 2.1494815026485026E-01
3L_12039553_SNP A C 0.06771 13 179 0.04054 3.6398497895961772E-02
3L_12039557_DEL A AATGTATATAAA 0.07216 14 180 0.07826 7.2726761936279846E-02
3L_12039581_SNP T C 0.4158 79 111 0.8884 8.8883875183058136E-01
3L_12039585_SNP A G 0.09231 18 177 0.2544 2.4621401027575363E-01
3L_12039589_INS TACCTCCAT T 0.09231 18 177 0.2544 2.4621401027575363E-01
3L_12039599_SNP A G 0.3212 62 131 0.4951 4.9348606912873172E-01
3L_12039600_SNP T C 0.4346 83 108 0.7883 7.8675406759088584E-01
3L_12039607_SNP A T 0.4404 85 108 0.716 7.1505285300090926E-01
3L_12039628_SNP T A 0.4508 87 106 0.7137 7.1316167794840946E-01
3L_12039639_SNP T A 0.4492 84 103 0.5337 5.3130073536674294E-01
3L_12039841_SNP T C 0.1289 25 169 0.8191 8.1692334283313317E-01
3L_12039917_SNP G A 0.3947 75 115 0.4284 4.2273882135828333E-01
3L_12039926_SNP A T 0.3859 71 113 0.6023 5.9048335136988217E-01
3L_12039943_SNP C G 0.3989 75 113 0.3236 3.1440319153167795E-01
3L_12039953_SNP A G 0.285 55 138 0.7687 7.6534946471760912E-01
3L_12039954_SNP G T 0.2539 49 144 0.8549 8.5355172711855842E-01
3L_12040021_SNP A G 0.2591 50 143 0.7634 7.5869040106608376E-01
3L_12040067_SNP A C 0.3281 63 129 0.7031 6.9804916513217719E-01
3L_12040068_SNP T A 0.3229 62 130 0.7238 7.2309175708155915E-01
3L_12040110_SNP C T 0.159 31 164 0.3952 3.8674545715650754E-01
3L_12040116_SNP G T 0.1518 29 162 0.4029 3.9049281263971936E-01
3L_12040135_SNP A T 0.2723 52 139 0.7685 7.6508569763598000E-01
3L_12040179_SNP G T 0.2011 38 151 0.4137 4.0934626385200990E-01
3L_12040203_SNP C T 0.4947 94 96 0.8742 8.7097869347998524E-01
3L_12040208_SNP T C 0.456 88 105 0.799 7.9530417515754992E-01
3L_12040236_SNP A T 0.07614 15 182 0.3376 3.3153834717134800E-01
3L_12040283_SNP T C 0.1295 25 168 0.1313 1.2301182970511493E-01
3L_12040303_SNP G T 0.1378 27 169 0.1926 1.8700029908952076E-01
3L_12040304_SNP C G 0.1179 23 172 0.4047 3.9829815366777332E-01
3L_12040317_SNP T C 0.2275 43 146 0.3003 2.9037404113695509E-01
3L_12040318_SNP T G 0.2116 40 149 0.3959 3.8658588954077322E-01
3L_12040323_INS A AA 0.2179 39 140 0.3398 3.2493629337221619E-01
3L_12040353_SNP A G 0.2461 47 144 0.9352 9.3394776011978375E-01
3L_12040391_SNP C T 0.1917 37 156 0.2984 2.8917580145877342E-01
3L_12040395_INS AA A 0.1949 38 157 0.2642 2.5615881064935364E-01
3L_12040397_SNP G A 0.1959 38 156 0.2842 2.7638464646496375E-01
3L_12040413_SNP G C 0.328 62 127 0.3013 2.9576838346370171E-01
3L_12040445_SNP G A 0.4427 85 107 0.3628 3.5587720001812495E-01
3L_12040472_SNP C A 0.2604 50 142 0.7029 6.9825210360313861E-01
3L_12040535_SNP G C 0.2474 48 146 0.8591 8.5775837927068654E-01
3L_12040601_SNP T G 0.22 44 156 0.9133 9.1275638368282330E-01
3L_12040787_SNP G A 0.2804 53 136 0.6145 6.0979891781024342E-01
3L_12040843_INS AAA A 0.2772 51 133 0.9992 9.9914376305410046E-01
3L_12040857_SNP G A 0.2969 57 135 0.954 9.5388100200576253E-01
3L_12040896_SNP T G 0.05076 10 187 0.6215 6.1877575554116482E-01
3L_12041021_INS GCTG G 0.2632 50 140 0.6685 6.6139396043934606E-01
3L_12041049_DEL A GT 0.2154 42 153 0.8219 8.1904020807410538E-01
3L_12041051_SNP T G 0.0603 12 187 0.5557 5.5277360051339608E-01
3L_12041053_DEL A AAAATAAAC 0.2135 41 151 0.8147 8.1041027906783802E-01
3L_12041070_SNP A C 0.2449 48 148 0.6495 6.4554936260678331E-01
3L_12041071_SNP C A 0.2487 49 148 0.5558 5.5086515446244988E-01
3L_12041107_SNP G C 0.2437 48 149 0.6086 6.0435009000450524E-01
3L_12041112_SNP A T 0.06599 13 184 0.1402 1.3975428380838162E-01
3L_12041116_INS TTGTT T 0.06091 12 185 0.4878 4.8604585926451838E-01
3L_12041120_SNP T A 0.05584 11 186 0.2126 2.1204730994618437E-01
3L_12041121_SNP G T 0.06122 12 184 0.4923 4.8784469598929125E-01
3L_12041123_SNP G T 0.06091 12 185 0.5077 5.0329682623225247E-01
3L_12041125_SNP A G 0.2568 47 136 0.5805 5.7596057367045217E-01
3L_12041126_SNP T A 0.241 47 148 0.6772 6.7352023503816216E-01
3L_12041127_DEL A AA 0.2597 47 134 0.8555 8.4942708202159944E-01
3L_12041132_SNP A T 0.05612 11 185 0.5856 5.8153740222968242E-01
3L_12041136_SNP G T 0.06061 12 186 0.5075 5.0421034793595976E-01
3L_12041138_SNP G A 0.06061 12 186 0.5075 5.0421034793595976E-01
3L_12041144_SNP A C 0.1795 35 160 0.5678 5.6202388248758028E-01
3L_12041158_INS ACATA A 0.0603 12 187 0.5049 5.0266453100893904E-01
3L_12041164_SNP T C 0.4219 81 111 0.72 7.1351230662818199E-01
3L_12041191_SNP C G 0.4197 81 112 0.5459 5.4239137582362529E-01
3L_12041193_SNP A T 0.4188 80 111 0.6156 6.1045383029766054E-01
3L_12041202_SNP A T 0.4948 95 97 0.4465 4.3754216366313792E-01
3L_12041216_SNP C G 0.4249 82 111 0.6323 6.2460249527091327E-01
3L_12041219_SNP C A 0.4278 83 111 0.7092 7.0413660590120752E-01
3L_12041224_SNP C T 0.4381 85 109 0.6394 6.3381873087551832E-01
3L_12041239_SNP T G 0.4433 86 108 0.9569 9.5628866479289554E-01
3L_12041255_SNP A G 0.4301 83 110 0.7935 7.9091896168820131E-01
3L_12041277_SNP C A 0.06091 12 185 0.1997 1.9448690071309638E-01
3L_12041333_SNP T A 0.06566 13 185 0.6249 6.2224394771683489E-01
3L_12041341_SNP G C 0.06533 13 186 0.9207 9.2000382169533002E-01
3L_12041422_SNP A G 0.1746 33 156 0.5997 5.9103107982600611E-01
3L_12041498_DEL T TT 0.1649 32 162 0.5171 5.0981432159155116E-01
3L_12041684_SNP G A 0.4798 95 103 0.6646 6.6207457440051620E-01
3L_12041700_SNP G C 0.4404 85 108 0.5584 5.5056129913498497E-01
3L_12041750_SNP G A 0.4767 92 101 0.3606 3.5360994790302502E-01
3L_12041808_SNP A G 0.3744 73 122 0.8137 8.1042062729680375E-01
3L_12041873_SNP G C 0.09137 18 179 0.8523 8.5035768410044121E-01
3L_12041883_SNP T A 0.2437 48 149 0.07684 7.4316288672517217E-02
3L_12041911_SNP A T 0.095 19 181 0.5179 5.1528682855500796E-01
3L_12041924_SNP T C 0.09 18 182 0.64 6.3791177309574021E-01
3L_12041948_SNP A G 0.07772 15 178 0.5916 5.8401754090641689E-01
3L_12041949_SNP A G 0.1368 26 164 0.03137 2.8662274235444169E-02
3L_12041959_SNP A C 0.151 29 163 0.05752 5.6049999772521009E-02
3L_12041963_SNP T A 0.3298 63 128 0.7394 7.3770137215315690E-01
3L_12041969_SNP G T 0.1503 29 164 0.05246 4.9433075792564236E-02
3L_12042184_SNP T G 0.06566 13 185 0.632 6.2991653973186357E-01
3L_12042196_SNP A G 0.1224 24 172 0.8124 8.1065105343854327E-01
3L_12042273_SNP C T 0.07538 15 184 0.965 9.6471213343950946E-01
3L_12042349_SNP A G 0.0603 12 187 0.9544 9.5406609530737041E-01
3L_12042410_SNP G A 0.1333 26 169 0.647 6.4241588460205690E-01
3L_12042411_SNP A C 0.1333 26 169 0.647 6.4241588460205690E-01
3L_12042415_INS T TAT 0.1217 23 166 0.9733 9.7314304468962587E-01
3L_12042461_SNP C T 0.1927 37 155 0.9332 9.3316146019181434E-01
3L_12042466_SNP A C 0.05076 10 187 0.38 3.7903476498076649E-01
3L_12042498_SNP G T 0.4084 78 113 0.335 3.3320159035774011E-01
3L_12042522_SNP G C 0.2487 47 142 0.4502 4.5227322348760979E-01
3L_12042524_SNP T A 0.1436 28 167 0.1047 1.0319022412891177E-01
3L_12042545_SNP A G 0.1436 28 167 0.1121 1.0959471142872879E-01
3L_12042581_SNP T C 0.07179 14 181 0.1495 1.4636423534224019E-01
3L_12042631_SNP A G 0.2723 52 139 0.6968 6.9511977065128128E-01
3L_12042642_SNP A G 0.2656 51 141 0.7945 7.9407051045360122E-01
3L_12042643_SNP A T 0.06633 13 183 0.03286 3.3470413330188888E-02
3L_12042664_SNP A G 0.366 71 123 0.09571 9.2753848404719341E-02
3L_12042666_SNP T G 0.2124 41 152 0.9728 9.7249050447762175E-01
3L_12042675_SNP C G 0.2062 40 154 0.9623 9.6183395850806763E-01
3L_12042736_DEL G GAATACTATTAG 0.1354 26 166 0.9478 9.4669010484111660E-01
3L_12042826_SNP A T 0.1269 25 172 0.03765 3.7278280480921751E-02
3L_12042828_SNP A T 0.1421 28 169 0.08163 8.1093561594226815E-02
3L_12042830_SNP A G 0.1436 28 167 0.7578 7.5665702958012904E-01
3L_12042837_SNP T C 0.1856 36 158 0.6965 7.2769683163139154E-01
3L_12042838_SNP T A 0.3542 68 124 0.9443 9.4437279930110130E-01
3L_12042839_SNP C T 0.1907 37 157 0.2323 2.2701375848688232E-01
3L_12042841_SNP A G 0.1823 35 157 0.2179 2.1192603940975041E-01
3L_12042894_SNP T C 0.05528 11 188 0.5139 5.1169766705859387E-01
3L_12042901_INS CACGTACTGC C 0.3934 72 111 0.2496 2.4698039043119924E-01
3L_12042948_SNP T C 0.2778 50 130 0.9523 9.5084636460425487E-01
3L_12043045_SNP T C 0.2103 41 154 0.8935 8.9258745918920168E-01
3L_12043184_SNP C T 0.1606 31 162 0.6722 6.6900209584026393E-01
3L_12043204_SNP C G 0.3684 70 120 0.932 9.3037834070736758E-01
3L_12043318_SNP A G 0.4898 96 100 0.7953 7.9286504712316086E-01
3L_12043334_SNP A T 0.4555 87 104 0.8303 8.2927922112964125E-01
3L_12043336_SNP C T 0.05102 10 186 0.1675 1.6872083828782614E-01
3L_12043343_SNP G T 0.3906 75 117 0.9145 9.1502433075190537E-01
3L_12043344_SNP T C 0.1244 24 169 0.5709 5.7142970851538566E-01
3L_12043376_SNP T A 0.1429 28 168 0.2048 1.9839222865631012E-01
3L_12043458_SNP A C 0.3622 71 125 0.03901 3.6463393600149670E-02
3L_12043494_SNP A G 0.3731 72 121 0.08819 8.4363627104428240E-02
3L_12043567_SNP A G 0.3016 57 132 0.09443 9.2509824639034788E-02
3L_12043578_SNP T C 0.3717 71 120 0.07254 6.7967825178915101E-02
3L_12043579_SNP T C 0.3125 60 132 0.1394 1.3256734414135996E-01
3L_12043583_SNP T C 0.2929 58 140 0.9776 9.7746570796848031E-01
3L_12043672_SNP A C 0.301 59 137 0.5211 5.2235427703667558E-01
3L_12043690_SNP G C 0.08543 17 182 0.4931 4.9091091316011248E-01
3L_12043751_SNP C T 0.4706 88 99 0.4504 4.4398479231508681E-01
3L_12043859_SNP A G 0.4197 81 112 0.1709 1.7157561356667039E-01
3L_12043869_SNP T C 0.4271 82 110 0.2624 2.7427631147631526E-01
3L_12043872_SNP A G 0.4197 81 112 0.1462 1.4614850708412319E-01
3L_12043885_SNP G A 0.4 78 117 0.07337 7.4040940090786447E-02
3L_12043887_DEL AATGCC A 0.4339 82 107 0.1163 1.1571388461817644E-01
3L_12043899_INS A TT 0.4205 82 113 0.1548 1.5573547940242261E-01
3L_12043909_SNP G A 0.4211 80 110 0.2135 2.1198371052451015E-01
3L_12043942_SNP A G 0.4503 86 105 0.2608 2.5944150660368670E-01
3L_12043966_SNP G A 0.4293 82 109 0.2666 2.5571991181648490E-01
3L_12043974_SNP A T 0.4202 79 109 0.438 4.3287594149893294E-01
3L_12043977_SNP T A 0.07614 15 182 0.9354 9.3464697058291968E-01
3L_12043981_SNP A T 0.08122 16 181 0.7866 7.8383368858110791E-01
3L_12043984_SNP T G 0.4034 71 105 0.3419 3.3036208448371596E-01
3L_12043996_SNP G A 0.1289 25 169 0.7642 7.6063520875333623E-01
3L_12044129_SNP A G 0.3089 59 132 0.6815 6.7522976146117697E-01
3L_12044146_SNP C T 0.1099 21 170 0.967 9.6650136352398275E-01
3L_12044159_SNP C T 0.1189 22 163 0.6355 6.7125386688622324E-01
3L_12044232_SNP T G 0.2812 54 138 0.8091 8.0488653435821356E-01
3L_12044291_SNP T G 0.342 66 127 0.1503 1.4170543826964022E-01
3L_12044409_SNP A G 0.3947 75 115 0.6888 6.8160782983097556E-01
3L_12044418_SNP C T 0.1969 38 155 0.3142 3.0681416351042623E-01
3L_12044427_DEL T TAGT 0.2128 40 148 0.3339 3.2135206034330333E-01
3L_12044447_SNP T C 0.4497 85 104 0.208 2.0119114464462839E-01
3L_12044454_SNP G A 0.4513 88 107 0.2048 2.0480735420406537E-01
3L_12044463_SNP A G 0.2513 49 146 0.8389 8.3610516384300548E-01
3L_12044469_SNP T G 0.2487 49 148 0.795 7.9259065570623821E-01
3L_12044590_SNP C T 0.1218 24 173 0.9481 9.4830081034913616E-01
3L_12044628_SNP C T 0.09137 18 179 0.4076 4.0313271366058312E-01
3L_12044663_INS CTGC C 0.05051 10 188 0.6902 6.8856343013289423E-01
3L_12044678_SNP T C 0.06599 13 184 0.9161 9.1568987790258616E-01
3L_12044706_SNP A G 0.08205 16 179 0.1678 1.6037155616627718E-01
3L_12044723_SNP T C 0.2447 46 142 0.7885 7.8538324122162095E-01
3L_12044766_SNP T G 0.2211 42 148 0.7498 7.4401232668715456E-01
3L_12044767_SNP T G 0.2199 42 149 0.6459 6.3682382422167816E-01
3L_12044769_SNP T C 0.1061 21 177 0.2163 2.1121787213330412E-01
3L_12044920_SNP A C 0.1327 26 170 0.2957 2.9218025984149831E-01
3L_12044933_SNP A T 0.3402 66 128 0.361 3.5369547992174988E-01
3L_12044956_SNP T G 0.1897 37 158 0.4646 4.6393898172941461E-01
3L_12044978_DEL CC C 0.3598 68 121 0.4221 4.1659575173112406E-01
3L_12045016_SNP G T 0.4085 67 97 0.9586 9.5712193132615020E-01
3L_12045075_SNP T C 0.102 20 176 0.1815 1.7550689076548909E-01
3L_12045077_SNP A G 0.09278 18 176 0.7759 7.7154362477108984E-01
3L_12045084_SNP G T 0.06599 13 184 0.2667 2.6065273235309427E-01
3L_12045092_SNP A G 0.2539 49 144 0.6825 6.8106284559956820E-01
3L_12045104_SNP G A 0.3472 67 126 0.7686 7.6401155976367519E-01
3L_12045108_SNP C T 0.09231 18 177 0.2145 2.0668239997785121E-01
3L_12045109_SNP G T 0.1399 27 166 0.1322 1.2439920721441788E-01
3L_12045118_SNP T A 0.3299 64 130 0.7211 7.1635413993742358E-01
3L_12045121_SNP A G 0.3474 66 124 0.8887 8.8699452766821241E-01
3L_12045122_SNP G T 0.2331 38 125 0.516 5.2032196880811543E-01
3L_12045204_SNP C T 0.5 96 96 0.7965 7.9291628327843944E-01
3L_12045220_SNP G T 0.2381 45 144 0.3436 3.4122533856528225E-01
3L_12045225_SNP T A 0.05584 11 186 0.6129 6.0965412739214764E-01
3L_12045228_SNP A G 0.05076 10 187 0.7363 7.3450190057288733E-01
3L_12045262_SNP C A 0.197 39 159 0.3729 3.6795876883654055E-01
3L_12045267_SNP A T 0.05584 11 186 0.06177 5.8843617651997179E-02
3L_12045313_SNP T G 0.05556 11 187 0.5184 5.1520833668474886E-01
3L_12045345_SNP G T 0.276 53 139 0.92 9.1879847326448960E-01
3L_12045374_SNP A T 0.06218 12 181 0.8141 8.1229813569877962E-01
3L_12045376_SNP C T 0.268 52 142 0.6228 6.2100083331006528E-01
3L_12045379_SNP G A 0.1481 28 161 0.5353 5.2924529721852687E-01
3L_12045399_SNP G A 0.2766 52 136 0.8492 8.4560417403350130E-01
3L_12045427_SNP T G 0.2632 50 140 0.9837 9.8341817475402171E-01
3L_12045497_SNP A G 0.05076 10 187 0.9897 9.8961855677404698E-01
3L_12045537_SNP G C 0.2567 48 139 0.9562 9.5495917715318535E-01
3L_12045711_SNP A C 0.1813 35 158 0.8131 8.0944885030425351E-01
3L_12045712_SNP A G 0.456 88 105 0.2823 2.7544563982921322E-01
3L_12045715_SNP C G 0.4474 85 105 0.3212 3.1432019273114653E-01
3L_12045728_SNP A C 0.1937 37 154 0.1334 1.2619107595193202E-01
3L_12045743_SNP G A 0.07216 14 180 0.6641 6.5796548815608469E-01
3L_12045754_SNP T C 0.07216 14 180 0.6641 6.5796548815608469E-01
3L_12045760_SNP G C 0.05759 11 180 0.7686 7.6257710161811421E-01
3L_12045798_SNP T A 0.06599 13 184 0.6448 6.4064270311787708E-01
3L_12045815_SNP A G 0.2879 57 141 0.1354 1.3181525613454970E-01
3L_12045822_SNP A T 0.1598 31 163 0.7435 7.3931525510932672E-01
3L_12045913_SNP C T 0.2359 46 149 0.3419 3.3522898283358782E-01
3L_12045935_SNP T A 0.4346 83 108 0.3333 3.2285407708621505E-01
3L_12046072_SNP G A 0.2887 56 138 0.6091 6.0428317783506302E-01
3L_12046073_SNP T G 0.1436 28 167 0.6643 6.5956920170271327E-01
3L_12046080_SNP A C 0.1503 29 164 0.9832 9.8290314275390056E-01
3L_12046123_DEL C CACGGATCC 0.1204 23 168 0.6106 6.0446132084943338E-01
3L_12046169_SNP A G 0.4381 85 109 0.7336 7.2994081719029880E-01
3L_12046173_SNP G C 0.4404 85 108 0.7668 7.6331923851826100E-01
3L_12046178_SNP A G 0.3542 68 124 0.7433 7.4115119093286697E-01
3L_12046180_SNP C A 0.4127 78 111 0.9261 9.2471227381234467E-01
3L_12046227_SNP G A 0.2042 39 152 0.8379 8.3423994651574906E-01
3L_12046236_SNP C T 0.2995 59 138 0.4497 4.4618161261131672E-01
3L_12046292_SNP A T 0.1927 37 155 0.4445 4.3897880018820412E-01
3L_12046339_SNP A G 0.2263 43 147 0.1834 1.7604518334165298E-01
3L_12046344_SNP A T 0.1649 32 162 0.3688 3.6179981541825768E-01
3L_12046358_SNP A C 0.1684 33 163 0.5948 5.8945889821578135E-01
3L_12046359_SNP T C 0.06061 12 186 0.8267 8.2687280938119923E-01
3L_12046360_SNP A G 0.487 94 99 0.1291 1.2703222541245429E-01
3L_12046370_SNP A G 0.159 31 164 0.4164 4.0840983250209861E-01
3L_12046383_SNP G A 0.3469 68 128 0.1041 1.0070244169161557E-01
3L_12046386_SNP A T 0.4948 95 97 0.2203 2.1678594874086954E-01
3L_12046394_SNP A G 0.241 47 148 0.115 1.1000236949099818E-01
3L_12046408_SNP T G 0.2135 41 151 0.9207 9.1997665139908780E-01
3L_12046409_SNP G A 0.2959 58 138 0.0671 6.3163643509992956E-02
3L_12046417_SNP G C 0.2959 58 138 0.07434 7.0029254328146454E-02
3L_12046422_DEL G GGTTCATTTTAGACATTT 0.151 29 163 0.7043 7.0849024252018744E-01
3L_12046446_SNP T A 0.1692 33 162 0.7869 7.8730549418055329E-01
3L_12046451_SNP C T 0.2176 42 151 0.8523 8.4962325836335606E-01
3L_12046453_SNP A T 0.2199 42 149 0.8238 8.2010080347939596E-01
3L_12046457_SNP C T 0.2165 42 152 0.8394 8.3686437065225139E-01
3L_12046491_SNP A T 0.4115 79 113 0.8666 8.6447681018770917E-01
3L_12046584_SNP C T 0.3077 60 135 0.09691 9.7322509291572823E-02
3L_12046612_SNP T C 0.433 84 110 0.641 6.3639826170473746E-01
3L_12046615_SNP C T 0.4323 83 109 0.6256 6.2235966292635436E-01
3L_12046618_SNP T C 0.4398 84 107 0.6168 6.1295891060932728E-01
3L_12046706_SNP G T 0.228 44 149 0.2701 2.7070364953129578E-01
3L_12046709_SNP C G 0.2865 55 137 0.1045 1.0533817601918960E-01
3L_12046807_SNP G T 0.1546 30 164 0.7892 7.8856824123493652E-01
3L_12046817_SNP T G 0.06633 13 183 0.535 5.3016333894033452E-01
3L_12046938_SNP T G 0.3116 62 137 0.4097 4.0568533756543779E-01
3L_12046946_SNP A C 0.05556 11 187 0.6423 6.3973021750934866E-01
3L_12046956_SNP A T 0.1487 29 166 0.8652 8.6564710153150903E-01
3L_12046994_SNP G A 0.3692 72 123 0.5657 5.5877641111771603E-01
3L_12047044_SNP A G 0.1538 30 165 0.3364 3.2892918834527685E-01
3L_12047045_SNP A C 0.2539 49 144 0.7725 7.6941124269066941E-01
3L_12047077_SNP T C 0.07692 15 180 0.6304 6.2584232041381227E-01
3L_12047081_SNP C T 0.2579 49 141 0.4853 4.8273652364139930E-01
3L_12047098_SNP T A 0.06736 13 180 0.6982 6.9417969493864762E-01
3L_12047162_SNP T G 0.4897 95 99 0.5735 5.7259861979325000E-01
3L_12047166_SNP T A 0.1414 28 170 0.0286 2.7283007489080011E-02
3L_12047193_SNP G A 0.1276 25 171 0.4116 4.0501785029889925E-01
3L_12047206_SNP G C 0.2474 48 146 0.742 7.4235307480162449E-01
3L_12047240_SNP T C 0.2103 41 154 0.6793 6.7589448523909745E-01
3L_12047267_SNP A G 0.3604 71 126 0.4314 4.2595234255897507E-01
3L_12047270_DEL G GAGCATTTCG 0.2 38 152 0.8 7.9720723600498067E-01
3L_12047291_INS TGTGTATATATAATATAAATA CCC 0.1 20 180 0.2116 2.0874596715926519E-01
3L_12047295_SNP G A 0.2103 41 154 0.6158 6.1041215458751630E-01
3L_12047300_SNP T G 0.2073 40 153 0.6107 6.0343195557344331E-01
3L_12047303_SNP C T 0.2154 42 153 0.5583 5.5213466026050828E-01
3L_12047306_SNP A C 0.2103 41 154 0.7081 7.0498580941832700E-01
3L_12047328_SNP G A 0.2021 39 154 0.6811 6.7578817020773307E-01
3L_12047329_SNP G C 0.2154 42 153 0.4502 4.4359680811927615E-01
3L_12047331_SNP A T 0.2113 41 153 0.7508 7.4800065434437935E-01
3L_12047336_SNP A C 0.2154 42 153 0.6626 6.6005435295310200E-01
3L_12047338_SNP C G 0.2073 40 153 0.5281 5.2102866520346203E-01
3L_12047343_SNP T A 0.2073 40 153 0.4858 4.7643955834624774E-01
3L_12047350_SNP T C 0.2031 39 153 0.7831 7.7920641794791701E-01
3L_12047353_SNP C A 0.2176 42 151 0.517 5.0796496160007876E-01
3L_12047358_SNP T A 0.2124 41 152 0.5939 5.8663668755745746E-01
3L_12047360_SNP T C 0.2042 39 152 0.8119 8.1079022421271696E-01
3L_12047361_SNP A C 0.2176 42 151 0.5833 5.7940260136211208E-01
3L_12047366_SNP T C 0.2073 40 153 0.6299 6.2813762514467608E-01
3L_12047372_SNP A T 0.2154 42 153 0.5868 5.8663684086437184E-01
3L_12047375_DEL A AAGTCT 0.1649 32 162 0.5959 5.9526353569756840E-01
3L_12047386_SNP C T 0.2031 39 153 0.7805 7.7953409553383135E-01
3L_12047394_SNP C G 0.2083 40 152 0.6407 6.3848322519113521E-01
3L_12047395_SNP T C 0.2113 41 153 0.6281 6.2718084632702942E-01
3L_12047404_SNP G A 0.3128 61 134 0.08662 8.1694845643886418E-02
3L_12047416_DEL A ATTTTCAG 0.2124 41 152 0.5855 5.8597651923237737E-01
3L_12047427_SNP G C 0.2053 39 151 0.7189 7.1799925287699429E-01
3L_12047436_SNP C T 0.377 72 119 0.4829 4.8432855532755037E-01
3L_12047459_SNP T A 0.07179 14 181 0.3246 3.2092206657082512E-01
3L_12047461_SNP G A 0.06667 13 182 0.2572 2.5093867866028863E-01
3L_12047465_SNP A G 0.3704 70 119 0.2437 2.3363571653661086E-01
3L_12047470_SNP G T 0.07179 14 181 0.3384 3.3190871873709760E-01
3L_12047471_SNP C T 0.2447 46 142 0.351 3.5068170201897597E-01
3L_12047474_SNP A G 0.1309 25 166 0.7972 7.9590138564362534E-01
3L_12047479_SNP G T 0.1667 32 160 0.5239 5.2292488851134422E-01
3L_12047490_SNP G A 0.06316 12 178 0.6823 6.8020555311107000E-01
3L_12047502_SNP C A 0.3579 68 122 0.5124 5.0382499201706388E-01
3L_12047507_SNP T A 0.356 68 123 0.3086 3.0034238083447773E-01
3L_12047513_SNP T G 0.1658 32 161 0.6326 6.2683047925465274E-01
3L_12047514_SNP G C 0.1658 32 161 0.6176 6.1223327366292835E-01
3L_12047516_SNP G A 0.171 33 160 0.4326 4.2625660859071102E-01
3L_12047517_SNP G A 0.2591 50 143 0.9635 9.6299322964938061E-01
3L_12047520_SNP T C 0.1844 33 146 0.4432 4.2362007160871862E-01
3L_12047521_SNP C T 0.4278 77 103 0.04134 3.3781048494664852E-02
3L_12047526_SNP T A 0.07345 13 164 0.3157 2.9331981579241995E-01
3L_12047543_SNP T G 0.05128 10 185 0.3943 3.8773274053732099E-01
3L_12047573_SNP A G 0.3096 61 136 0.1594 1.5443414529623822E-01
3L_12047698_SNP T C 0.06566 13 185 0.8817 8.8062007884937854E-01
3L_12047711_SNP T G 0.178 34 157 0.8415 8.3766860915663310E-01
3L_12047841_SNP T C 0.05556 11 187 0.6421 6.3843994178982788E-01
3L_12047939_SNP A C 0.1451 28 165 0.5434 5.3655463679839888E-01
3L_12048024_SNP G A 0.1077 21 174 0.148 1.4370038274170194E-01
3L_12048093_SNP C T 0.1907 37 157 0.8332 8.3098518416979983E-01
3L_12048117_SNP A G 0.1327 26 170 0.8491 8.4788835100770177E-01
3L_12048130_SNP A G 0.07 14 186 0.1948 1.9197091123393784E-01
3L_12048141_SNP T A 0.2 36 144 0.29 2.7362294111728946E-01
3L_12048174_SNP C T 0.1562 30 162 0.1729 1.6509249417575389E-01
3L_12048196_SNP A T 0.2872 56 139 0.3513 3.4584942712058653E-01
3L_12048251_SNP C T 0.159 31 164 0.3892 3.8292958265766919E-01
3L_12048252_SNP G A 0.2667 52 143 0.3916 3.8486345532661381E-01
3L_12048423_SNP A T 0.2398 47 149 0.9557 9.5497480295315462E-01
3L_12048670_SNP A G 0.06 12 188 0.7569 7.5538388145063950E-01
3L_12048688_SNP C T 0.3622 71 125 0.3892 3.8172225104225355E-01
3L_12048690_SNP T C 0.3622 71 125 0.3892 3.8172225104225355E-01
3L_12048786_SNP G T 0.4103 80 115 0.302 2.9415910015590097E-01
3L_12048809_SNP A C 0.1495 29 165 0.5186 5.1330349796619201E-01
3L_12048833_SNP G C 0.05584 11 186 0.7421 7.3904435607621921E-01
3L_12048926_SNP A G 0.3673 72 124 0.4877 4.8275006680915733E-01
```
