## Supplementary material for "Roles of *PKCdelta* in Photoperiod and Circadian Regulations in *Drosophila melanogaster*": File S5 (part 70 of 123)

```
3L_12048942_SNP T C 0.05155 10 184 0.9033 9.0273945326866523E-01
3L_12049003_SNP A T 0.2486 46 139 0.4911 4.8533388089675356E-01
3L_12049008_SNP G T 0.0733 14 177 0.1982 1.9996026494562924E-01
3L_12049011_SNP C T 0.3388 62 121 0.538 5.2790279227283321E-01
3L_12049014_SNP A G 0.08854 17 175 0.7706 7.6895490336703087E-01
3L_12049017_SNP T C 0.07853 15 176 0.4797 4.8347342673633187E-01
3L_12049037_SNP T C 0.06806 13 178 0.7359 7.3429682307466093E-01
3L_12049045_SNP C T 0.2593 49 140 0.358 3.4621734868723275E-01
3L_12049056_SNP G A 0.2128 40 148 0.7239 7.1779645412413562E-01
3L_12049057_SNP G A 0.07254 14 179 0.2928 2.9285898874223026E-01
3L_12049078_SNP A G 0.1746 33 156 0.7388 7.3670283635263889E-01
3L_12049185_SNP G C 0.08808 17 176 0.496 4.8619280036106904E-01
3L_12049186_SNP A G 0.07107 14 183 0.8604 8.5916247353050967E-01
3L_12049218_SNP G T 0.055 11 189 0.9093 9.0875514376897115E-01
3L_12049329_SNP C A 0.4531 87 105 0.9185 9.1708637069304966E-01
3L_12049367_SNP G A 0.07143 14 182 0.5567 5.5264106332501162E-01
3L_12049386_SNP G C 0.441 86 109 0.7395 7.4118062082636182E-01
3L_12049389_SNP A T 0.433 84 110 0.5542 5.6087447468182505E-01
3L_12049453_SNP G A 0.05076 10 187 0.4012 3.9668385596610023E-01
3L_12049471_SNP A G 0.08122 16 181 0.1293 1.2627586861083140E-01
3L_12049492_SNP T A 0.134 26 168 0.6803 6.7869713111754881E-01
3L_12049507_SNP T G 0.1728 33 158 0.7551 7.5126416345010183E-01
3L_12049593_SNP C T 0.4725 86 96 0.5968 5.8750249426282430E-01
3L_12049712_SNP T C 0.3073 59 133 0.8611 8.6049934631100111E-01
3L_12049778_SNP G A 0.2865 55 137 0.906 9.0429435354897081E-01
3L_12049781_SNP A G 0.2974 58 137 0.6525 6.4719170864205378E-01
3L_12049885_SNP C G 0.1566 31 167 0.1418 1.3843257265696973E-01
3L_12049937_SNP C G 0.09794 19 175 0.2527 2.4683687768527307E-01
3L_12049977_SNP G A 0.2371 46 148 0.1939 1.9164340282757786E-01
3L_12049981_SNP T A 0.1728 33 158 0.1767 1.6818901307268130E-01
3L_12049992_DEL T ATCAG 0.4249 82 111 0.3313 3.2904123958365661E-01
3L_12050003_SNP A T 0.4115 79 113 0.4263 4.2336286937171663E-01
3L_12050010_SNP C A 0.4256 83 112 0.3341 3.3419698627398753E-01
3L_12050013_SNP T C 0.4175 81 113 0.504 4.9770662007008115E-01
3L_12050016_SNP T A 0.1558 31 168 0.2713 2.6824357102507357E-01
3L_12050021_SNP C T 0.4301 83 110 0.3743 3.7284165646556322E-01
3L_12050022_SNP G T 0.4249 82 111 0.3392 3.3680204630425437E-01
3L_12050039_INS AAG TT 0.4235 83 113 0.4253 4.1898115761207289E-01
3L_12050043_SNP G C 0.4205 82 113 0.4151 4.0754869951898420E-01
3L_12050044_SNP G A 0.4197 81 112 0.4194 4.1091811258787225E-01
3L_12050047_SNP C G 0.4145 80 113 0.4186 4.0898651677602205E-01
3L_12050048_SNP T A 0.4145 80 113 0.3355 3.2864498673662268E-01
3L_12050049_DEL A AC 0.09694 19 177 0.239 2.3428968314555643E-01
3L_12050050_SNP T C 0.3253 54 112 0.5911 6.2939680636619699E-01
3L_12050057_SNP A T 0.1094 21 171 0.3307 3.2453796588909389E-01
3L_12050058_SNP G T 0.2528 45 133 0.8502 8.4505808752640676E-01
3L_12050059_INS GAG G 0.2707 49 132 0.9956 9.9554527944916560E-01
3L_12050060_SNP G T 0.1033 19 165 0.2538 2.4778833524403732E-01
3L_12050065_SNP A C 0.4227 82 112 0.4412 4.3408683824449346E-01
3L_12050072_SNP C T 0.4256 83 112 0.431 4.2347342734209181E-01
3L_12050076_SNP G A 0.285 55 138 0.7827 7.8061245547474689E-01
3L_12050085_SNP A G 0.4184 82 114 0.4341 4.2785357211340214E-01
3L_12050112_SNP G A 0.2923 57 138 0.8177 8.1533012538211547E-01
3L_12050114_SNP C T 0.4337 85 111 0.4177 4.1204606747865358E-01
3L_12050127_SNP A T 0.4278 83 111 0.341 3.3260154228017336E-01
3L_12050168_SNP A G 0.352 69 127 0.4474 4.4289504804192525E-01
3L_12050241_SNP A T 0.224 43 149 0.4898 4.8951617789939228E-01
3L_12050306_SNP T A 0.06186 12 182 0.548 5.4129288300677558E-01
3L_12050329_SNP T C 0.2656 51 141 0.5217 5.1382169757528506E-01
3L_12050366_SNP A T 0.05528 11 188 0.4795 4.7567740755990007E-01
3L_12050383_SNP G C 0.06599 13 184 0.5502 5.4653375791640935E-01
3L_12050384_SNP C T 0.2538 50 147 0.4054 4.0095195181478449E-01
3L_12050411_SNP T C 0.4323 83 109 0.4954 4.8577778078170764E-01
3L_12050412_SNP T C 0.2806 55 141 0.5283 5.2391355009715190E-01
3L_12050434_SNP T C 0.3641 71 124 0.5682 5.6285924070041871E-01
3L_12050479_SNP T G 0.375 72 120 0.3286 3.1692600496998913E-01
3L_12050500_SNP A T 0.3247 63 131 0.5832 5.7955955048524477E-01
3L_12050502_SNP G T 0.3231 63 132 0.452 4.4438736156605896E-01
3L_12050503_SNP T C 0.3212 62 131 0.4196 4.1173460669587425E-01
3L_12050524_SNP A T 0.4536 88 106 0.5503 5.4524856975923774E-01
3L_12050534_SNP C T 0.2708 52 140 0.4603 4.5022050777055367E-01
3L_12050544_SNP T A 0.2552 49 143 0.1853 1.7635265905248332E-01
3L_12050571_SNP G A 0.3641 71 124 0.8114 8.0828520383059632E-01
3L_12050720_SNP G A 0.1717 34 164 0.8968 8.9576504434159909E-01
3L_12050760_SNP T C 0.198 39 158 0.5936 5.9032918371139531E-01
3L_12050865_SNP T C 0.2806 55 141 0.8429 8.4110575861456516E-01
3L_12050867_SNP T C 0.08163 16 180 0.2115 2.0663838870532492E-01
3L_12050922_SNP T A 0.08122 16 181 0.942 9.4129861346524468E-01
3L_12050930_DEL G GA 0.1579 30 160 0.2354 2.2490508128945375E-01
3L_12050996_SNP C T 0.1786 35 161 0.7173 7.1443827195220089E-01
3L_12051020_SNP T G 0.102 20 176 0.303 2.9655063112971292E-01
3L_12051057_SNP T C 0.06633 13 183 0.1034 1.0021048818155986E-01
3L_12051061_SNP T C 0.06599 13 184 0.1007 9.8180088415937838E-02
3L_12051169_SNP A C 0.3333 63 126 0.6001 5.9367716423571548E-01
3L_12051173_SNP A G 0.3817 71 115 0.817 8.1344990883503598E-01
3L_12051176_INS AGGA A 0.3455 66 125 0.6389 6.3240234800638984E-01
3L_12051184_SNP A G 0.3439 65 124 0.7703 7.6715448794205265E-01
3L_12051188_MNP AGAGA TTTTT 0.3438 66 126 0.6417 6.3611454748214813E-01
3L_12051195_INS AGA A 0.3455 66 125 0.6409 6.3446056632351999E-01
3L_12051208_DEL T GG 0.3474 66 124 0.6053 5.9820096794389688E-01
3L_12051211_SNP C T 0.3492 66 123 0.663 6.5802034694474121E-01
3L_12051238_SNP C T 0.3421 65 125 0.7074 7.0201295188456037E-01
3L_12051244_SNP G A 0.3333 63 126 0.8862 8.8432661550221126E-01
3L_12051250_SNP C T 0.2887 56 138 0.1339 1.3182385579527900E-01
3L_12051254_DEL T TCAATTATAT 0.3472 67 126 0.626 6.2114964003767859E-01
3L_12051269_SNP G A 0.3472 67 126 0.626 6.2114964003767859E-01
3L_12051270_SNP C T 0.3906 75 117 0.7812 7.7802210071349620E-01
3L_12051274_SNP G A 0.08205 16 179 0.1696 1.6416013446449096E-01
3L_12051276_SNP T C 0.3472 67 126 0.626 6.2114964003767859E-01
3L_12051287_SNP T C 0.1939 38 158 0.833 8.3070005710401651E-01
3L_12051289_SNP C T 0.08247 16 178 0.1697 1.6317058343329749E-01
3L_12051292_SNP A C 0.291 55 134 0.2096 1.9852012676064701E-01
3L_12051298_SNP G C 0.1005 20 179 0.4472 4.4324541055246214E-01
3L_12051307_SNP T A 0.2642 51 142 0.2035 1.9693128580788788E-01
3L_12051309_SNP T C 0.2618 50 141 0.1162 1.1046612803006628E-01
3L_12051312_SNP G A 0.2642 51 142 0.1746 1.6806401278769212E-01
3L_12051316_SNP T C 0.2526 49 145 0.3622 3.6054410474383258E-01
3L_12051333_SNP A G 0.3979 76 115 0.5994 5.9381275910028464E-01
3L_12051340_SNP G T 0.1357 27 172 0.9338 9.3328503781587824E-01
3L_12051341_SNP C T 0.4051 79 116 0.4009 3.9345395278153705E-01
3L_12051346_SNP G C 0.3557 69 125 0.2111 2.0657723474647671E-01
3L_12051348_SNP A T 0.3523 68 125 0.1863 1.7878148107505276E-01
3L_12051354_SNP T C 0.1327 26 170 0.614 6.0918656114908032E-01
3L_12051362_DEL G GCTATTTCGAATTCAG 0.1774 33 153 0.9512 9.5097666384372936E-01
3L_12051540_SNP C T 0.4301 83 110 0.5883 5.8189700419730706E-01
3L_12051595_SNP T G 0.1582 31 165 0.5238 5.1993976424258770E-01
3L_12051600_SNP C G 0.1786 35 161 0.3736 3.6811501106724454E-01
3L_12051608_SNP G C 0.05556 11 187 0.339 3.3531162404982373E-01
3L_12051615_SNP T C 0.05076 10 187 0.1649 1.6231175824284372E-01
3L_12051621_SNP T C 0.2857 56 140 0.9876 9.8747650631280048E-01
3L_12051636_SNP A G 0.3229 62 130 0.9975 9.9746449302872231E-01
3L_12051661_SNP G A 0.05556 9 153 0.3369 3.3902850445610178E-01
3L_12051663_SNP C G 0.1917 37 156 0.4302 4.2333091795824762E-01
3L_12051679_SNP C T 0.1347 26 167 0.6781 6.7415398354573752E-01
3L_12051702_SNP G T 0.1385 27 168 0.2485 2.4138669190730377E-01
3L_12051704_SNP A G 0.2552 49 143 0.6592 6.5365862415965537E-01
3L_12051710_SNP A C 0.4167 80 112 0.6237 6.1708413689420394E-01
3L_12051721_SNP A T 0.3655 72 125 0.8828 8.8175228554826068E-01
3L_12051725_SNP G A 0.3673 72 124 0.9486 9.4797723253382404E-01
3L_12051729_SNP T A 0.3655 72 125 0.8969 8.9590416990523170E-01
3L_12051733_SNP A C 0.3641 71 124 0.9632 9.6275825590628239E-01
3L_12051734_SNP A T 0.3673 72 124 0.9505 9.5013485590811542E-01
3L_12051735_SNP C G 0.1406 27 165 0.7561 7.5334583246487952E-01
3L_12051736_SNP G A 0.4093 79 114 0.4446 4.3592287662012197E-01
3L_12051740_SNP C G 0.3655 72 125 0.8969 8.9590416990523170E-01
3L_12051748_INS TA T 0.4133 81 115 0.4317 4.2588422639819623E-01
3L_12051749_INS C CC 0.4715 91 102 0.4985 4.9146707271271317E-01
3L_12051752_SNP A C 0.1503 29 164 0.6107 6.0433366944524147E-01
3L_12051763_SNP T C 0.4124 80 114 0.4598 4.5198615928999719E-01
3L_12051770_SNP G A 0.4093 79 114 0.4293 4.2053670922223529E-01
3L_12051783_SNP A T 0.2619 44 124 0.8766 8.7110234119351371E-01
3L_12051788_SNP T A 0.4158 79 111 0.4087 3.9975334734921841E-01
3L_12051971_SNP T C 0.3978 72 109 0.655 6.4220671567193310E-01
3L_12052033_SNP T C 0.1786 35 161 0.3443 3.3665368249725791E-01
3L_12052034_SNP A T 0.4508 87 106 0.6849 6.7962124411761005E-01
3L_12052088_SNP C T 0.4656 88 101 0.5309 5.2262992676752440E-01
3L_12052141_SNP G A 0.1269 25 172 0.1999 1.9414489989321171E-01
3L_12052191_SNP C T 0.09596 19 179 0.1635 1.5963087027607292E-01
3L_12052194_SNP G A 0.1786 35 161 0.8292 8.2742372445168799E-01
3L_12052200_SNP C T 0.09045 18 181 0.5671 5.6373204637321028E-01
3L_12052206_DEL G GC 0.065 13 187 0.02309 2.2234954603124992E-02
3L_12052465_SNP A G 0.375 69 115 0.6077 5.9719986859085372E-01
3L_12052471_SNP G A 0.3763 73 121 0.8858 8.8420144470262629E-01
3L_12052502_SNP C T 0.1969 38 155 0.3557 3.4888088853020938E-01
3L_12052523_SNP T A 0.2812 54 138 0.9889 9.8874101538056902E-01
3L_12052524_SNP C T 0.2857 56 140 0.934 9.3333485859775400E-01
3L_12052537_SNP G C 0.3141 60 131 0.8758 8.7714241119003400E-01
3L_12052540_SNP T G 0.4103 80 115 0.299 2.8994667973437094E-01
3L_12052552_SNP C T 0.2835 55 139 0.9419 9.4106662311528999E-01
3L_12052578_SNP T C 0.07812 15 177 0.2733 2.6312842753299470E-01
3L_12052601_DEL G GAAATATTAA 0.05584 11 186 0.3786 3.7446462020264915E-01
3L_12052618_SNP C A 0.06878 13 176 0.3133 3.0164804351405750E-01
3L_12052624_SNP T C 0.06771 13 179 0.3081 2.9980987758707045E-01
3L_12052634_SNP A G 0.3175 60 129 0.372 3.6351530829850687E-01
3L_12052636_SNP A T 0.2284 45 152 0.1951 1.9049284073660444E-01
3L_12052642_INS A AG 0.07254 14 179 0.3265 3.1927221719138521E-01
3L_12052652_INS AC A 0.1939 38 158 0.9682 9.6779666768644768E-01
3L_12052695_SNP T G 0.07772 15 178 0.2103 2.0233520476905931E-01
3L_12052700_SNP C T 0.2296 45 151 0.8382 8.3581242449105031E-01
3L_12052719_SNP T C 0.06 12 188 0.6466 6.4450727335450231E-01
3L_12052759_SNP A G 0.05076 10 187 0.09861 9.5323593092295766E-02
3L_12052968_SNP G T 0.2258 42 144 0.923 9.2083305711144170E-01
3L_12052975_SNP T G 0.113 20 157 0.5469 5.2951599018357487E-01
3L_12052983_DEL TT T 0.3818 63 102 0.2444 2.2002106972461410E-01
3L_12053012_SNP C T 0.1111 22 176 0.9899 9.8986973190762584E-01
3L_12053229_SNP T A 0.1168 23 174 0.6729 6.7092659951916089E-01
3L_12053304_SNP G T 0.4421 84 106 0.9199 9.1832504147697558E-01
3L_12053305_SNP T C 0.2843 56 141 0.5881 5.8484015628500763E-01
3L_12053327_SNP T A 0.0603 12 187 0.8855 8.8447079599221679E-01
3L_12053328_SNP C G 0.3802 73 119 0.2176 2.1144298941196527E-01
3L_12053332_SNP T C 0.3737 71 119 0.1044 1.0029734243536592E-01
3L_12053333_DEL TAA T 0.3904 73 114 0.1475 1.6613763353527455E-01
3L_12053341_SNP A T 0.4124 73 104 0.1934 1.9607239225639939E-01
3L_12053357_SNP A T 0.3744 73 122 0.1345 1.2993230122234167E-01
3L_12053362_SNP G A 0.3214 63 133 0.3359 3.3071211937773659E-01
3L_12053364_SNP T A 0.3247 63 131 0.3606 3.5399144527338955E-01
3L_12053380_SNP A C 0.06533 13 186 0.4883 4.8583455891710625E-01
3L_12053382_SNP A G 0.3744 73 122 0.138 1.3347706673296444E-01
3L_12053383_SNP T C 0.3782 73 120 0.1752 1.7100700786275969E-01
3L_12053404_SNP A T 0.07216 14 180 0.5727 5.6797617877561057E-01
3L_12053407_SNP A G 0.07179 14 181 0.5164 5.1241481553524948E-01
3L_12053409_SNP A G 0.3862 73 116 0.5632 5.5584036255500791E-01
3L_12053415_SNP G T 0.3021 58 134 0.1408 1.3493016422532378E-01
3L_12053440_SNP C T 0.05699 11 182 0.2741 2.6510044094517493E-01
3L_12053442_SNP A C 0.3641 71 124 0.1837 1.7932715779296038E-01
3L_12053453_SNP C G 0.2642 51 142 0.4633 4.5551660910030500E-01
3L_12053475_SNP A G 0.3886 75 118 0.3923 3.8283353463375658E-01
3L_12053480_SNP C A 0.101 20 178 0.9971 9.9711601929629701E-01
3L_12053494_SNP C T 0.3046 60 137 0.2505 2.4497335707225776E-01
3L_12053498_SNP T G 0.1061 21 177 0.7491 7.4930988554072187E-01
3L_12053569_SNP A G 0.4918 90 93 0.8066 8.0193759142195931E-01
3L_12053570_SNP T A 0.4497 85 104 0.6913 6.8356154234098443E-01
3L_12053585_SNP C G 0.07179 14 181 0.8035 8.0036393137802131E-01
3L_12053591_SNP A G 0.3196 62 132 0.7756 7.7129726056327952E-01
3L_12053612_SNP A G 0.1244 24 169 0.6443 6.3922432280032038E-01
3L_12053658_INS AATGTGGAA A 0.4356 71 92 0.3097 2.8169102322320350E-01
3L_12053735_SNP A G 0.3632 69 121 0.6292 6.2547949720310880E-01
3L_12053838_SNP G T 0.2835 55 139 0.6475 6.4659679630678157E-01
3L_12053845_SNP A G 0.1777 35 162 0.8154 8.1304070872386225E-01
3L_12053872_SNP A T 0.08081 16 182 0.8939 8.9278019208519188E-01
3L_12053897_SNP T C 0.08673 17 179 0.4337 4.2771548176452256E-01
3L_12053921_SNP A C 0.09184 18 178 0.5209 5.1521473523530315E-01
3L_12053932_SNP T C 0.3807 75 122 0.5063 5.0778171767775226E-01
3L_12053986_SNP T C 0.4103 80 115 0.5882 5.8184629864656312E-01
3L_12053997_SNP C A 0.1378 27 169 0.388 3.8176255884280041E-01
3L_12054021_SNP A T 0.3936 74 114 0.1711 1.6380596686628024E-01
3L_12054068_SNP C A 0.349 67 125 0.4383 4.2834533532233299E-01
3L_12054118_SNP T C 0.1378 27 169 0.6139 6.0870077575673553E-01
3L_12054151_SNP A G 0.3226 60 126 0.3139 3.0740329651054432E-01
3L_12054166_SNP A G 0.4526 86 104 0.1846 1.7806193227522205E-01
3L_12054190_SNP G C 0.4388 86 110 0.1137 1.0819546434363359E-01
3L_12054193_SNP G C 0.433 84 110 0.1639 1.6256914512504028E-01
3L_12054202_SNP T G 0.4564 89 106 0.1871 1.8459179754826105E-01
3L_12054214_SNP T C 0.1066 21 176 0.5015 4.9627448247431027E-01
3L_12054226_SNP G A 0.1289 25 169 0.5475 5.4642835854196781E-01
3L_12054259_SNP A G 0.05102 10 186 0.8311 8.3563550194908143E-01
3L_12054293_SNP G C 0.09596 19 179 0.2548 2.5216707284962558E-01
3L_12054295_SNP G A 0.06566 13 185 0.2315 2.2811781053109492E-01
3L_12054352_SNP A G 0.1574 31 166 0.7721 7.6942683990068728E-01
3L_12054364_SNP G C 0.2538 50 147 0.4419 4.3587554139174911E-01
3L_12054388_SNP T C 0.06091 12 185 0.2135 2.0898982088163720E-01
3L_12054427_SNP C G 0.3897 76 119 0.2178 2.0941727269065136E-01
3L_12054457_SNP T C 0.4031 77 114 0.3081 3.0722804659924574E-01
3L_12054592_SNP A G 0.2211 44 155 0.06287 6.0727894466201686E-02
3L_12054723_SNP C T 0.1231 24 171 0.4891 4.8175903383585550E-01
3L_12054733_SNP T C 0.3041 59 135 0.008959 8.6017026798855898E-03
3L_12054746_SNP T C 0.1421 28 169 0.1239 1.2011029671182771E-01
3L_12054784_SNP A G 0.1371 27 170 0.2185 2.1368980571643870E-01
3L_12054808_SNP T C 0.1378 27 169 0.1018 9.7250524785782777E-02
3L_12054843_SNP G A 0.2812 54 138 0.205 2.0233180581643995E-01
3L_12054880_SNP T C 0.4811 89 96 0.3242 3.1419776754600659E-01
3L_12054901_SNP A G 0.1624 32 165 0.04182 3.9112464056925395E-02
3L_12054979_SNP T C 0.05556 11 187 0.983 9.8292227837752999E-01
3L_12054982_SNP A G 0.06 12 188 0.6034 6.0115507154165004E-01
3L_12054988_SNP C A 0.06061 12 186 0.6071 6.0305070242304404E-01
3L_12054994_SNP T C 0.07653 15 181 0.4737 4.6861374703075453E-01
3L_12055005_SNP A G 0.06486 12 173 0.7257 7.3140753722086205E-01
3L_12055033_SNP G T 0.2723 52 139 0.08227 7.8579819144258919E-02
3L_12055037_SNP A C 0.401 77 115 0.1352 1.3025947916229641E-01
3L_12055039_SNP C T 0.05102 10 186 0.9885 9.8841309242084685E-01
3L_12055050_SNP C A 0.05556 11 187 0.9875 9.8739950055785131E-01
3L_12055061_SNP T G 0.06154 12 183 0.7838 7.8095965098042930E-01
3L_12055064_SNP A G 0.05556 11 187 0.9875 9.8739950055785131E-01
3L_12055078_INS TT T 0.1231 24 171 0.967 9.6683271562456985E-01
3L_12055082_SNP A T 0.4813 90 97 0.4479 4.3524607716495323E-01
3L_12055089_SNP A G 0.4895 93 97 0.5533 5.4510006185652915E-01
3L_12055092_SNP C T 0.1222 22 158 0.6004 5.8979627062712681E-01
3L_12055095_SNP A G 0.4896 94 98 0.4493 4.4339864797744011E-01
3L_12055096_SNP A G 0.4896 94 98 0.5821 5.7987187632573778E-01
3L_12055098_SNP A T 0.4869 93 98 0.4804 4.7409105277390262E-01
3L_12055100_SNP C A 0.3369 63 124 0.5499 5.3929180208786787E-01
3L_12055109_SNP A C 0.05076 10 187 0.8408 8.3914536200252954E-01
3L_12055118_SNP G A 0.3542 68 124 0.3868 3.8053120156554698E-01
3L_12055124_SNP T A 0.1224 24 172 0.9113 9.1074117918996300E-01
3L_12055129_DEL T TGG 0.1173 23 173 0.7689 7.6758132347565311E-01
3L_12055131_SNP A G 0.369 62 106 0.3523 3.5084487995263314E-01
3L_12055134_SNP C A 0.3641 71 124 0.9585 9.5817591957260473E-01
3L_12055135_SNP T A 0.3604 71 126 0.851 8.4923217420949115E-01
3L_12055139_SNP C T 0.3557 69 125 0.8689 8.6709096219644566E-01
3L_12055141_SNP T C 0.3571 70 126 0.8241 8.2163072468006004E-01
3L_12055143_SNP T A 0.3523 68 125 0.7894 7.8834006567439885E-01
3L_12055148_SNP C G 0.1753 34 160 0.6211 6.1931576003280420E-01
3L_12055161_SNP A G 0.1168 23 174 0.2927 2.8895600719804526E-01
3L_12055162_SNP A C 0.3692 72 123 0.6098 6.0501884764198754E-01
3L_12055199_SNP T C 0.4444 84 105 0.5501 5.4012944739481539E-01
3L_12055201_SNP T C 0.09744 19 176 0.9242 9.2331371246133365E-01
3L_12055228_SNP T C 0.474 91 101 0.8625 8.6276602070626518E-01
3L_12055356_SNP T A 0.06122 12 184 0.2633 2.5759505790551940E-01
3L_12055408_SNP A G 0.1371 27 170 0.6461 6.4346223741654396E-01
3L_12055410_SNP T C 0.132 26 171 0.5941 5.9120289100651702E-01
3L_12055430_SNP A T 0.1451 28 165 0.6727 6.6723808407189567E-01
3L_12055437_SNP G C 0.1313 26 172 0.7663 7.6493554051280088E-01
3L_12055454_SNP A C 0.2211 44 155 0.8049 8.0336503268964232E-01
3L_12055474_SNP C G 0.3641 71 124 0.7241 7.2058517884996376E-01
3L_12055494_SNP T G 0.06091 12 185 0.2391 2.3449342419778385E-01
3L_12055500_SNP T A 0.3128 61 134 0.3776 3.7183611059286703E-01
3L_12055504_SNP A G 0.2362 47 152 0.8254 8.2408618822904245E-01
3L_12055506_SNP T A 0.3144 61 133 0.415 4.0770344848248030E-01
3L_12055507_DEL A ATAAAAATGCA 0.2984 57 134 0.5169 5.1035214752778491E-01
3L_12055525_SNP G T 0.3163 62 134 0.3804 3.7687540739440750E-01
3L_12055529_SNP A G 0.3128 61 134 0.414 4.0790224258715224E-01
3L_12055542_INS TT C 0.3128 61 134 0.4652 4.5883643314218669E-01
3L_12055547_SNP G A 0.3144 61 133 0.5043 4.9757924731314584E-01
3L_12055549_SNP T C 0.3163 62 134 0.4392 4.3398935891147328E-01
3L_12055552_SNP C A 0.3179 62 133 0.4292 4.2475576454152353E-01
3L_12055553_DEL A AAATTG 0.3021 58 134 0.7925 7.9173412724598635E-01
3L_12055582_SNP A G 0.05076 10 187 0.8629 8.6182651919228837E-01
3L_12055587_SNP T C 0.06633 13 183 0.4905 4.8632769036046553E-01
3L_12055588_SNP C T 0.07653 15 181 0.117 1.1296474103019871E-01
3L_12055590_SNP A G 0.07292 14 178 0.5861 5.8468310008792135E-01
3L_12055598_SNP C T 0.07653 15 181 0.117 1.1296474103019871E-01
3L_12055610_SNP T C 0.2835 55 139 0.161 1.5301187829531016E-01
3L_12055627_SNP C T 0.3684 70 120 0.6868 6.7990282453007733E-01
3L_12055781_SNP A G 0.3757 71 118 0.4675 4.6488915118940843E-01
3L_12055800_SNP T C 0.1122 22 174 0.9939 9.9380345756485378E-01
3L_12055805_SNP T G 0.4494 80 98 0.3759 3.9341898107837214E-01
3L_12055812_SNP T C 0.459 84 99 0.5207 5.2056571894391190E-01
3L_12056044_SNP G A 0.2284 45 152 0.7102 7.0765088336506432E-01
3L_12056056_SNP T G 0.4646 92 106 0.8475 8.4589854043319090E-01
3L_12056059_SNP A T 0.2362 47 152 0.8485 8.4718662757684460E-01
3L_12056061_SNP C A 0.2362 47 152 0.8485 8.4718662757684460E-01
3L_12056064_SNP T A 0.2323 46 152 0.9414 9.4083917212342061E-01
3L_12056072_SNP A C 0.4322 86 113 0.9143 9.1362293741247447E-01
3L_12056077_SNP T A 0.1878 37 160 0.7803 7.7985900389663931E-01
3L_12056079_SNP A T 0.44 88 112 0.9311 9.3062995609623456E-01
3L_12056093_SNP T A 0.4416 87 110 0.9697 9.6978722945516427E-01
3L_12056099_SNP T C 0.3938 76 117 0.6942 6.9377376720660033E-01
3L_12056106_SNP C G 0.2944 58 139 0.8668 8.6763536883084269E-01
3L_12056114_SNP T C 0.2161 43 156 0.9016 9.0076337623882852E-01
3L_12056115_SNP A G 0.4772 94 103 0.9067 9.0545528183622104E-01
3L_12056119_SNP A T 0.2474 48 146 0.607 6.0199563972212711E-01
3L_12056124_SNP T C 0.07143 14 182 0.1431 1.3834546674473558E-01
3L_12056137_SNP A G 0.2449 48 148 0.5616 5.5609876109331424E-01
3L_12056162_SNP T C 0.2474 48 146 0.2314 2.2499684310461132E-01
3L_12056177_DEL G GG 0.4415 83 105 0.6549 6.5130050357237257E-01
3L_12056187_SNP C A 0.4663 90 103 0.7952 7.9347922202979715E-01
3L_12056205_SNP A T 0.05076 10 187 0.3535 3.4937716002374242E-01
3L_12056246_SNP T C 0.07071 14 184 0.14 1.3757807631582553E-01
3L_12056253_SNP C T 0.3704 70 119 0.3298 3.2459656180801311E-01
3L_12056257_SNP A C 0.07692 15 180 0.06878 6.5281637323160099E-02
3L_12056262_SNP A T 0.08586 17 181 0.05636 5.3636428934066220E-02
3L_12056308_SNP C G 0.08205 16 179 0.07703 7.2824201499875368E-02
3L_12056309_SNP C T 0.08543 17 182 0.0562 5.4087818527098395E-02
3L_12056313_DEL C CC 0.4503 77 94 0.3314 3.1182858941753000E-01
3L_12056437_SNP C G 0.4105 78 112 0.3764 3.7672112769247956E-01
3L_12056458_SNP A G 0.1414 27 164 0.9531 9.5248330342524146E-01
3L_12056521_SNP C T 0.0603 12 187 0.06611 6.8195045140754654E-02
3L_12056524_SNP G A 0.1789 34 156 0.6982 6.9537757376550524E-01
3L_12056528_SNP C T 0.07692 15 180 0.5256 5.1905133866303177E-01
3L_12056539_SNP T A 0.09694 19 177 0.1059 1.0224092538840557E-01
3L_12056550_DEL A AAAAGCGG 0.1031 20 174 0.09967 9.5909863168593179E-02
3L_12056557_SNP G A 0.2189 37 132 0.6463 6.3348679467706392E-01
3L_12056572_SNP G T 0.2917 56 136 0.8289 8.2680805030811999E-01
3L_12056580_SNP T A 0.07071 14 184 0.2482 2.4306017006340197E-01
3L_12056586_SNP T A 0.3245 61 127 0.236 2.2485083318555310E-01
3L_12056602_SNP T A 0.4249 82 111 0.9283 9.2725570501261545E-01
3L_12056603_SNP C T 0.4211 80 110 0.7451 7.4771326449791187E-01
3L_12056610_SNP A G 0.1927 37 155 0.3446 3.3711212394705725E-01
3L_12056612_SNP T A 0.1927 37 155 0.3446 3.3711212394705725E-01
3L_12056616_SNP G A 0.3351 65 129 0.5877 5.8203363316597945E-01
3L_12056618_SNP A T 0.1186 23 171 0.02617 2.4351889126333431E-02
3L_12056631_SNP T C 0.2393 39 124 0.483 4.7920498470420225E-01
3L_12056641_SNP G T 0.1771 34 158 0.2891 2.8064128136228927E-01
3L_12056644_SNP T C 0.1728 33 158 0.3571 3.4776749574136323E-01
3L_12056660_SNP C T 0.4062 78 114 0.5353 5.2855232843635425E-01
3L_12056671_SNP A C 0.1526 29 161 0.2182 2.0933394537896310E-01
3L_12056678_SNP G T 0.3883 73 115 0.5719 5.6689787082771159E-01
3L_12056690_SNP A C 0.291 55 134 0.2742 2.6382979110694660E-01
3L_12056693_SNP C A 0.2842 54 136 0.2106 2.0322678893531232E-01
3L_12056706_SNP C G 0.2737 52 138 0.2273 2.1669172546567239E-01
3L_12056711_SNP A C 0.3487 68 127 0.2666 2.6047228760488617E-01
3L_12056716_SNP A T 0.3436 67 128 0.2769 2.7078181280711955E-01
3L_12056723_SNP T G 0.3474 66 124 0.2085 2.0601966787227810E-01
3L_12056747_SNP A T 0.4093 79 114 0.7768 7.7519243457635334E-01
3L_12056750_SNP T A 0.4421 84 106 0.4442 4.3997975005577872E-01
3L_12056770_SNP T C 0.2074 39 149 0.4488 4.3877023466480991E-01
3L_12056900_SNP G A 0.107 20 167 0.01967 1.8005563589700960E-02
3L_12056934_SNP G T 0.06154 12 183 0.446 4.3997497780168859E-01
3L_12056974_SNP A G 0.08163 16 180 0.05485 5.1564708660261145E-02
3L_12056977_SNP G A 0.08995 17 172 0.03348 3.0653012243545916E-02
3L_12056987_SNP C G 0.06633 13 183 0.1484 1.4738031416746711E-01
3L_12056988_SNP G A 0.07179 14 181 0.9271 9.2645420145044954E-01
3L_12057242_SNP C T 0.241 47 148 0.8315 8.2907310843848747E-01
3L_12057297_SNP G A 0.2292 44 148 0.9373 9.3692335367498691E-01
3L_12057323_SNP A G 0.08 16 184 0.6646 6.6259872183685453E-01
3L_12057474_SNP G T 0.441 86 109 0.8483 8.4665146525282364E-01
3L_12057479_SNP G A 0.2821 55 140 0.3238 3.2001304329288494E-01
3L_12057482_SNP C A 0.2552 49 143 0.1062 1.0038489027800579E-01
3L_12057497_INS TAT T 0.2553 48 140 0.4478 4.5015656431112649E-01
3L_12057504_SNP G T 0.4479 86 106 0.7303 7.2695195666637624E-01
3L_12057505_SNP T G 0.1055 21 178 0.4249 4.2269270483017840E-01
3L_12057511_SNP T G 0.2723 52 139 0.2619 2.6139181089718233E-01
3L_12057518_SNP T G 0.1015 20 177 0.4082 4.0418512650840832E-01
3L_12057522_SNP T G 0.101 20 178 0.3984 3.9500444431208581E-01
3L_12057565_SNP A T 0.127 24 165 0.07438 6.9115602718304400E-02
3L_12057599_SNP C T 0.3279 60 123 0.6734 6.6508885596398515E-01
3L_12057604_SNP G A 0.1053 20 170 0.8301 8.2796113195289456E-01
3L_12057641_SNP A G 0.1489 28 160 0.9062 9.0563532778768263E-01
3L_12057674_SNP A T 0.1211 23 167 0.5527 5.4392984508893361E-01
3L_12057676_SNP G A 0.1105 21 169 0.4631 4.5326239601831730E-01
3L_12057685_SNP T C 0.06599 13 184 0.8574 8.5581736787142115E-01
3L_12057714_SNP A G 0.08122 16 181 0.7544 7.5539798750740017E-01
3L_12057740_SNP T C 0.09278 18 176 0.5539 5.5521317910868317E-01
3L_12057745_SNP A C 0.2513 48 143 0.1938 1.9326144813291124E-01
3L_12057746_SNP C G 0.1058 20 169 0.1014 1.0026792288913355E-01
3L_12057750_DEL A TT 0.2143 39 143 0.07622 7.4376570177433043E-02
3L_12057763_SNP C G 0.09231 18 177 0.6233 6.2301836340301486E-01
3L_12057786_SNP A T 0.3368 65 128 0.07328 6.8589611092804176E-02
3L_12057818_SNP C G 0.09231 18 177 0.8049 8.0164590699859739E-01
3L_12057820_SNP G T 0.09278 18 176 0.7822 7.8021772138886747E-01
3L_12057860_SNP T A 0.2564 50 145 0.5801 5.7611764963539103E-01
3L_12057868_SNP T C 0.4869 93 98 0.3872 3.7862494395507629E-01
3L_12057899_DEL C CGATT 0.07292 14 178 0.6745 6.8305162355817095E-01
3L_12057987_SNP T G 0.3316 64 129 0.7463 7.4273873395953394E-01
3L_12057995_SNP T C 0.3246 62 129 0.784 7.7882715590850249E-01
3L_12057996_SNP T C 0.3385 65 127 0.8842 8.8215417646749827E-01
3L_12058003_SNP G A 0.4339 82 107 0.6218 6.1373671005536234E-01
3L_12058068_SNP G C 0.134 26 168 0.9342 9.3460798094285280E-01
3L_12058165_SNP G A 0.381 72 117 0.1182 1.1077021190552816E-01
3L_12058166_SNP C G 0.3854 74 118 0.1962 1.8965605306647615E-01
3L_12058176_SNP G C 0.3704 70 119 0.2021 2.0661339205571594E-01
3L_12058206_SNP A C 0.3351 65 129 0.5344 5.2722973125548955E-01
3L_12058273_SNP G T 0.1414 28 170 0.5153 5.1182687056237752E-01
3L_12058278_DEL G GCCAAAAG 0.4624 86 100 0.06143 5.5061292377709070E-02
3L_12058311_SNP A C 0.3698 71 121 0.01263 1.0868131624957922E-02
3L_12058312_SNP A G 0.2103 41 154 0.07965 7.9365833561527946E-02
3L_12058333_SNP C T 0.4278 83 111 0.01307 1.2762041344806817E-02
3L_12058340_SNP T A 0.3711 72 122 0.02836 2.6964156480481463E-02
3L_12058347_SNP G T 0.375 72 120 0.0275 2.6716784677588423E-02
3L_12058352_SNP C A 0.4118 77 110 0.01568 1.4629531286250391E-02
3L_12058362_SNP T A 0.4105 78 112 0.01089 1.0532447883443015E-02
3L_12058374_SNP T A 0.3989 73 110 0.023 2.1192549469329983E-02
3L_12058375_SNP A G 0.4115 79 113 0.02452 2.3743136656144942E-02
3L_12058380_SNP A T 0.3784 70 115 0.006715 6.1153265492897256E-03
3L_12058386_SNP C T 0.06878 13 176 0.7077 7.0325946436653952E-01
3L_12058393_SNP C T 0.07692 15 180 0.2441 2.4306350215276240E-01
3L_12058398_SNP T G 0.2751 52 137 0.01709 1.5620990747157039E-02
3L_12058404_SNP G A 0.3938 76 117 0.009347 8.4385022564416254E-03
3L_12058409_SNP T C 0.3594 69 123 0.00663 5.5006359255812213E-03
3L_12058419_SNP C T 0.3874 74 117 0.06551 6.4247019689430973E-02
3L_12058421_SNP C T 0.1263 25 173 0.04954 4.7670401933591518E-02
3L_12058424_SNP A T 0.2371 46 148 0.09087 9.0555408572854823E-02
3L_12058446_SNP T C 0.07576 15 183 0.26 2.5648604533571662E-01
3L_12058458_SNP A C 0.2165 42 152 0.9211 9.2006519860910618E-01
3L_12058462_SNP A G 0.1071 21 175 0.04144 3.9882224651915710E-02
3L_12058569_SNP G A 0.3037 58 133 0.8765 8.7484599476240055E-01
3L_12058648_SNP C T 0.3545 67 122 0.1097 1.0821252433129458E-01
3L_12058682_SNP A G 0.4105 78 112 0.8253 8.2407267523833772E-01
3L_12058683_INS TAGA T 0.4115 79 113 0.5323 5.2580385804472807E-01
3L_12058689_SNP G A 0.2963 56 133 0.4583 4.4699874137520057E-01
3L_12058725_SNP A G 0.2784 54 140 0.6654 6.6280131965229505E-01
3L_12058747_MNP TTT CAA 0.349 67 125 0.05199 4.8801934404816089E-02
3L_12058758_SNP T G 0.2835 55 139 0.6513 6.4575124669543027E-01
3L_12058763_SNP T G 0.1939 38 158 0.1363 1.3064167583674557E-01
3L_12058768_SNP A G 0.09596 19 179 0.4869 4.8241453744398377E-01
3L_12058796_SNP C G 0.1289 25 169 0.2946 2.8526675848279914E-01
3L_12058806_SNP A T 0.1122 22 174 0.4294 4.2349857352299403E-01
3L_12058814_INS ACTATAAGATACA A 0.1111 22 176 0.4328 4.2791920205148692E-01
3L_12058815_INS CTATAAGATAC T 0.4072 79 115 0.4682 4.6206222424285359E-01
3L_12058816_SNP T A 0.1162 23 175 0.4251 4.2107496802482236E-01
3L_12058818_SNP G T 0.4718 92 103 0.7503 7.4690473954426606E-01
3L_12058819_SNP A T 0.1156 23 176 0.4386 4.3483370548666711E-01
3L_12058827_SNP T G 0.1164 22 167 0.4265 4.1426638652745529E-01
3L_12058834_SNP A G 0.115 23 177 0.43 4.2704262070002974E-01
3L_12058842_INS AA A 0.115 23 177 0.43 4.2704262070002974E-01
3L_12058862_SNP A G 0.1117 22 175 0.404 3.9802113234065006E-01
3L_12058876_DEL AA T 0.2812 54 138 0.7338 7.3098042349397929E-01
3L_12058884_DEL T TTTCAGGTATTTTCG 0.4124 80 114 0.3841 3.7602298303540760E-01
3L_12058912_DEL CA C 0.3196 62 132 0.9584 9.5756980950013515E-01
3L_12058928_SNP A T 0.1156 23 176 0.426 4.2204963752387004E-01
3L_12058930_SNP C T 0.06383 12 176 0.8991 8.9650667438204412E-01
3L_12058933_SNP A T 0.117 22 166 0.4864 4.7521037163153956E-01
3L_12058934_SNP G A 0.1459 27 158 0.2729 2.5655883255573075E-01
3L_12058936_SNP T A 0.1111 22 176 0.4032 4.0074931781883305E-01
3L_12058939_SNP T C 0.1162 23 175 0.4127 4.0846250637942416E-01
3L_12058948_SNP A G 0.115 23 177 0.43 4.2704262070002974E-01
3L_12058956_SNP A T 0.3005 58 135 0.9996 9.9954196984712407E-01
3L_12058964_SNP A C 0.06091 12 185 0.743 7.3984766331967811E-01
3L_12058967_SNP A G 0.4154 81 114 0.4317 4.2421408011362893E-01
3L_12058968_SNP C T 0.4167 80 112 0.4009 3.9093038835563887E-01
3L_12058985_SNP C A 0.3351 65 129 0.1196 1.1254484131509579E-01
3L_12058995_SNP A G 0.07107 14 183 0.7904 7.8810270728707510E-01
3L_12058997_SNP C G 0.199 39 157 0.3938 3.8802466789785561E-01
3L_12059026_SNP A G 0.1364 27 171 0.3795 3.7532331240834782E-01
3L_12059035_SNP G T 0.1649 32 162 0.3712 3.6137876169859839E-01
3L_12059038_SNP C T 0.2746 53 140 0.405 3.9538929762631791E-01
3L_12059050_SNP A C 0.08122 16 181 0.6315 6.2676544448524796E-01
3L_12059062_SNP T C 0.2205 43 152 0.4151 4.0986908937560695E-01
3L_12059082_SNP C T 0.09375 18 174 0.2319 2.2239148576859225E-01
3L_12059091_SNP T C 0.09845 19 174 0.2255 2.1716726813119069E-01
3L_12059139_SNP A G 0.2487 47 142 0.6184 6.1563102323511831E-01
3L_12059164_SNP G A 0.4197 81 112 0.9853 9.8528486283533445E-01
3L_12059174_SNP G A 0.2461 47 144 0.5956 5.9536924774325350E-01
3L_12059194_SNP T C 0.1959 38 156 0.959 9.5837171267972399E-01
3L_12059348_SNP A T 0.201 40 159 0.2142 2.1059420653542626E-01
3L_12059363_SNP T C 0.2398 47 149 0.5557 5.4952372784563885E-01
3L_12059369_INS AA A 0.05612 11 185 0.09614 9.5085949458155850E-02
3L_12059376_SNP T G 0.3487 68 127 0.746 7.4240704734279106E-01
3L_12059443_SNP C T 0.1307 26 173 0.2848 2.8116494120198043E-01
3L_12059517_SNP T G 0.07538 15 184 0.19 1.8716233632893109E-01
3L_12059536_SNP G T 0.07447 14 174 0.2579 2.5386162296800607E-01
3L_12059659_SNP A C 0.1123 21 166 0.2853 2.7923366980633679E-01
3L_12059876_SNP G T 0.1376 26 163 0.5491 5.4206557122255528E-01
3L_12059881_SNP A T 0.05051 10 188 0.5786 5.7558104637280150E-01
3L_12059960_SNP G A 0.2021 39 154 0.7056 7.0056846263489059E-01
3L_12060005_SNP T A 0.1327 26 170 0.5512 5.4625396013578253E-01
3L_12060012_SNP A G 0.4508 87 106 0.2593 2.4933425315853419E-01
3L_12060013_SNP T A 0.462 85 99 0.2409 2.2437785905286900E-01
3L_12060030_SNP G A 0.1658 32 161 0.6868 6.8104270470066819E-01
3L_12060031_SNP G A 0.1641 32 163 0.697 6.9279624949654428E-01
3L_12060033_SNP T A 0.1649 32 162 0.7021 6.9744860672461639E-01
3L_12060035_SNP T G 0.4339 82 107 0.2291 2.2681593945926781E-01
3L_12060049_SNP G T 0.1633 32 164 0.6842 6.8043962348619091E-01
3L_12060056_SNP G T 0.1675 32 159 0.6517 6.4671953203842458E-01
3L_12060077_SNP T G 0.3196 62 132 0.3694 3.6564916064024822E-01
3L_12060082_SNP C T 0.4922 95 98 0.2777 2.7213667219863191E-01
3L_12060090_SNP T C 0.3282 64 131 0.2744 2.7631344218149667E-01
3L_12060091_SNP A T 0.1179 23 172 0.2498 2.4328363167499134E-01
3L_12060099_SNP G T 0.1633 32 164 0.6723 6.6846969300624881E-01
3L_12060100_SNP C T 0.171 33 160 0.6839 6.8165242100755175E-01
3L_12060102_SNP G C 0.4948 95 97 0.2533 2.5028618568797223E-01
3L_12060118_SNP T A 0.1692 33 162 0.9042 9.0341311827292414E-01
3L_12060119_SNP T A 0.1735 34 162 0.8755 8.7386880501161968E-01
3L_12060123_SNP A T 0.1649 32 162 0.7127 7.0893978659328882E-01
3L_12060143_SNP G A 0.1684 33 163 0.731 7.2812136099878388E-01
3L_12060144_SNP C T 0.1675 33 164 0.7133 7.1048354620740439E-01
3L_12060146_SNP C A 0.1675 33 164 0.7133 7.1048354620740439E-01
3L_12060152_SNP A C 0.455 86 103 0.1221 1.1277316341193477E-01
3L_12060159_SNP G C 0.1237 24 170 0.2659 2.5904169544286559E-01
3L_12060163_SNP T A 0.1692 33 162 0.6961 6.9238074723992615E-01
3L_12060169_SNP G T 0.125 23 161 0.3097 2.9337018857672303E-01
3L_12060170_SNP T A 0.1701 33 161 0.7135 7.0982554323787284E-01
3L_12060173_SNP A T 0.1684 33 163 0.7357 7.3308818939336140E-01
3L_12060186_SNP T C 0.4667 91 104 0.23 2.2707869079073817E-01
3L_12060202_DEL C CCTGCGGACGTTCGCTATTTTCCAATC 0.4974 97 98 0.2389 2.3202792090865210E-01
3L_12060233_SNP G C 0.1231 24 171 0.5384 5.3405376623105227E-01
3L_12060235_SNP A G 0.1237 24 170 0.5319 5.2673770417117383E-01
3L_12060266_SNP A T 0.4949 97 99 0.315 3.1008287503607268E-01
3L_12060272_SNP T C 0.4249 82 111 0.1662 1.6584906989710668E-01
3L_12060296_SNP C A 0.3265 64 132 0.5998 5.9536111982393902E-01
3L_12060302_SNP C T 0.1257 24 167 0.4876 4.8319649830373956E-01
3L_12060307_SNP G A 0.4767 92 101 0.3737 3.7276437012827823E-01
3L_12060310_DEL GAG G 0.4652 87 100 0.2576 2.5340480946833532E-01
3L_12060324_SNP C A 0.05584 11 186 0.2414 2.4227626039242123E-01
3L_12060330_SNP C T 0.09424 18 173 0.2304 2.3096578239975796E-01
3L_12060374_SNP A G 0.1122 22 174 0.2876 2.8198833734821283E-01
3L_12060415_SNP A T 0.3622 71 125 0.5573 5.5480504421392651E-01
3L_12060417_SNP T A 0.3622 71 125 0.6918 6.8818515999221441E-01
3L_12060451_SNP G T 0.4923 96 99 0.5239 5.1814712289049947E-01
3L_12060461_SNP T A 0.3438 66 126 0.7276 7.2313729479627076E-01
3L_12060473_SNP A C 0.4072 79 115 0.3355 3.2775683655407817E-01
3L_12060480_SNP A G 0.3827 75 121 0.3803 3.7481406414137552E-01
3L_12060495_SNP T C 0.3436 67 128 0.6518 6.4762167039449192E-01
3L_12060503_SNP C T 0.3454 67 127 0.6693 6.6595875718284070E-01
3L_12060508_SNP C G 0.3487 68 127 0.9049 9.0445532703917497E-01
3L_12060524_SNP G T 0.2565 49 142 0.3366 3.3854239078934834E-01
3L_12060530_SNP G A 0.06061 12 186 0.5352 5.3093046518058584E-01
3L_12060639_SNP A C 0.4205 74 102 0.3893 3.8132232910749819E-01
3L_12060640_SNP T G 0.07107 14 183 0.8885 8.8727120353681821E-01
3L_12060648_SNP T C 0.4093 79 114 0.09781 9.7893232803847319E-02
3L_12060670_SNP A G 0.4842 92 98 0.1547 1.5412151249970718E-01
3L_12060712_SNP G A 0.08629 17 180 0.4076 4.0317705744286192E-01
3L_12060803_SNP T A 0.4339 82 107 0.2392 2.2785739080625300E-01
3L_12060851_SNP T G 0.3122 59 130 0.3236 3.1299922652901979E-01
3L_12060857_SNP G A 0.3892 72 113 0.5961 5.8525263683885531E-01
3L_12060862_SNP T C 0.08163 16 180 0.7246 7.2044334652122466E-01
3L_12060914_SNP A T 0.4421 84 106 0.644 6.3572479097643086E-01
3L_12060958_SNP A G 0.1872 35 152 0.1722 1.6814183027662899E-01
3L_12060968_SNP T G 0.4011 75 112 0.9295 9.2837347701123540E-01
3L_12060991_SNP G T 0.4947 93 95 0.5076 5.0318243123669459E-01
3L_12061031_DEL A ATTTAGTGTG 0.2378 44 141 0.3652 3.8175667861096563E-01
3L_12061070_SNP T G 0.4815 91 98 0.9461 9.4499372685989180E-01
3L_12061144_SNP T C 0.1055 21 178 0.7643 7.6280561122361779E-01
3L_12061182_SNP C A 0.4948 96 98 0.4031 3.9719532792342194E-01
3L_12061196_SNP T A 0.08629 17 180 0.2939 2.8943049724186565E-01
3L_12061199_SNP G A 0.4922 95 98 0.5385 5.3901909577106077E-01
3L_12061231_SNP T C 0.4715 91 102 0.6957 6.9486166889992340E-01
3L_12061301_SNP G A 0.4375 84 108 0.5606 5.5587663781854102E-01
3L_12061304_SNP C T 0.2835 55 139 0.7077 7.0468432051515428E-01
3L_12061319_SNP C G 0.1327 26 170 0.7102 7.0719658210252523E-01
3L_12061486_SNP C A 0.05584 11 186 0.3 2.9404058168335478E-01
3L_12061531_SNP G A 0.4737 90 100 0.9382 9.3830589525780383E-01
3L_12061645_SNP T G 0.4497 85 104 0.6852 6.8582934136164964E-01
3L_12061657_SNP A C 0.1117 22 175 0.586 5.8214314943356782E-01
3L_12061660_SNP A C 0.4789 91 99 0.9704 9.7035646541676523E-01
3L_12061668_SNP T C 0.09645 19 178 0.8015 8.0302764112032299E-01
3L_12061684_SNP T C 0.2923 57 138 0.9553 9.5489189362813143E-01
3L_12061699_SNP A G 0.2746 53 140 0.8214 8.2080015918478111E-01
3L_12061726_DEL ACATATGGA A 0.4456 86 107 0.6524 6.5321699509533215E-01
3L_12061750_SNP C G 0.4421 84 106 0.5671 5.6520605519732126E-01
3L_12061751_SNP C G 0.4497 85 104 0.6308 6.2894939443050935E-01
3L_12061757_INS A ATAAA 0.4497 85 104 0.6275 6.2558981780520551E-01
3L_12061759_SNP T A 0.445 85 106 0.5066 5.0570468001366697E-01
3L_12061763_SNP T A 0.4404 85 108 0.5602 5.5943196353740254E-01
3L_12061764_SNP C A 0.4381 85 109 0.5662 5.6649223605670085E-01
3L_12061768_SNP G A 0.4474 85 105 0.5849 5.8191277170097844E-01
3L_12061769_SNP C G 0.1111 22 176 0.6045 6.0457497406135441E-01
3L_12061772_SNP A G 0.05584 11 186 0.05307 5.0083448981034631E-02
3L_12061775_SNP A T 0.2371 46 148 0.3379 3.3936108590983494E-01
3L_12061776_SNP C T 0.05584 11 186 0.05307 5.0083448981034631E-02
3L_12061906_SNP T C 0.09645 19 178 0.2097 2.0534421155115690E-01
3L_12061927_SNP T C 0.4819 93 100 0.8428 8.4160074227602788E-01
3L_12061946_SNP C T 0.08081 16 182 0.1639 1.6079632535313648E-01
3L_12061953_SNP C T 0.1735 34 162 0.5879 5.8333717847255251E-01
3L_12061969_SNP T A 0.1735 34 162 0.5961 5.9153652134270418E-01
3L_12061970_SNP T G 0.07614 15 182 0.1401 1.3626232263592197E-01
3L_12061974_SNP T A 0.08081 16 182 0.1639 1.6079632535313648E-01
3L_12061989_SNP C G 0.466 89 102 0.2781 2.7494461475034360E-01
3L_12061991_SNP T A 0.4392 83 106 0.5759 5.7398880350517700E-01
3L_12062030_SNP C T 0.3454 67 127 0.396 3.8785875515091917E-01
3L_12062036_SNP T G 0.4815 91 98 0.8661 8.6504226769633408E-01
3L_12062056_SNP G T 0.2826 52 132 0.54 5.2617297455308554E-01
3L_12062095_SNP A G 0.4432 82 103 0.1674 1.5899751451508659E-01
3L_12062101_SNP T A 0.05556 11 187 0.5457 5.4205647261018719E-01
3L_12062161_SNP A C 0.2344 45 147 0.9438 9.4528969048576739E-01
3L_12062168_SNP A G 0.2449 48 148 0.8763 8.7698656138969477E-01
3L_12062173_SNP A G 0.1937 37 154 0.725 7.2335427151362408E-01
3L_12062186_SNP C T 0.2737 52 138 0.4731 4.6999987809500587E-01
3L_12062200_SNP A C 0.1739 32 152 0.7048 7.0552836604628233E-01
3L_12062204_SNP G A 0.3474 66 124 0.1352 1.3372374254245067E-01
3L_12062213_SNP C T 0.4921 94 97 0.06871 7.4080565322489675E-02
3L_12062279_SNP A G 0.377 72 119 0.3456 3.3447340217273991E-01
3L_12062316_SNP A G 0.2328 44 145 0.4444 4.5952337937974175E-01
3L_12062411_SNP C T 0.3438 66 126 0.1454 1.4022144717062168E-01
3L_12062438_SNP A G 0.07143 14 182 0.6098 6.0436234508386366E-01
3L_12062451_SNP A G 0.08247 16 178 0.3988 3.9470974592273655E-01
3L_12062468_SNP A G 0.09326 18 175 0.3337 3.2747448711335547E-01
3L_12062477_SNP C T 0.08333 16 176 0.1665 1.6507962390975117E-01
3L_12062486_SNP T C 0.2835 55 139 0.2485 2.4272089171567746E-01
3L_12062552_SNP A G 0.08718 17 178 0.2105 2.0965750399765992E-01
3L_12062621_SNP T A 0.1562 30 162 0.00251 2.1172764138643486E-03
3L_12062627_SNP T A 0.1474 28 162 0.001445 1.1355870707315729E-03
3L_12062645_SNP T C 0.1099 21 170 0.05554 5.2831811746225962E-02
3L_12062660_SNP A G 0.4945 90 92 0.9086 9.0784098795601120E-01
3L_12062702_SNP A C 0.3988 69 104 0.3203 3.0122975170706245E-01
3L_12062771_SNP T G 0.3372 58 114 0.4036 3.7620378527778009E-01
3L_12062777_SNP A G 0.4311 72 95 0.8826 8.7763097611616658E-01
3L_12062849_SNP T G 0.0625 12 180 0.6392 6.3074083083669985E-01
3L_12062852_SNP G C 0.06806 13 178 0.607 5.9867940085120308E-01
3L_12062870_SNP C T 0.4973 93 94 0.3669 3.5234296578228042E-01
3L_12062897_SNP T C 0.2917 56 136 0.9674 9.6673549927491365E-01
3L_12062915_INS AATA A 0.4378 81 104 0.1434 1.3054958043318576E-01
3L_12062918_INS ATT A 0.4378 81 104 0.1125 1.0162494306090863E-01
3L_12062920_SNP T G 0.4402 81 103 0.1314 1.1763679048359177E-01
3L_12062921_SNP A G 0.4516 84 102 0.1069 9.6490401739406151E-02
3L_12062923_SNP T A 0.4409 82 104 0.1078 9.8193526053802493E-02
3L_12062933_SNP T C 0.4492 84 103 0.09579 8.6663754868102516E-02
3L_12062952_SNP A T 0.4462 83 103 0.1715 1.5947419479854263E-01
3L_12062962_SNP T G 0.1842 35 155 0.06072 5.9658311904857382E-02
3L_12062985_SNP A T 0.4789 91 99 0.957 9.5642481668367774E-01
3L_12062989_SNP A G 0.3938 76 117 0.6458 6.4116157398642015E-01
3L_12062998_INS AAA A 0.3886 75 118 0.7374 7.3470964099926572E-01
3L_12063008_SNP G T 0.3299 64 130 0.7331 7.2920063670018354E-01
3L_12063034_SNP C T 0.05128 10 185 0.3202 3.1469872044137170E-01
3L_12063199_SNP G C 0.2887 56 138 0.5638 5.6360439651462613E-01
3L_12063206_SNP T C 0.08122 16 181 0.1213 1.1850571888829298E-01
3L_12063344_SNP C G 0.08629 17 180 0.1288 1.2532042010455435E-01
3L_12063374_SNP A G 0.08586 17 181 0.1314 1.2855158324687954E-01
3L_12063385_SNP G A 0.3077 60 135 0.4196 4.2109470674987381E-01
3L_12063413_SNP A G 0.1026 20 175 0.09363 8.9354386256891627E-02
3L_12063446_SNP G A 0.2642 51 142 0.6918 6.9061464107607962E-01
3L_12063460_SNP C T 0.4819 93 100 0.1344 1.3298888718851642E-01
3L_12063468_SNP C T 0.268 52 142 0.7964 7.9313057875337656E-01
3L_12063491_SNP T G 0.07732 15 179 0.0773 7.6498474774547146E-02
3L_12063527_SNP C G 0.4359 85 110 0.04843 4.5655813442833502E-02
3L_12063752_SNP G A 0.2812 54 138 0.7317 7.3048821370921346E-01
3L_12063791_SNP G A 0.09184 18 178 0.1194 1.1582193385208017E-01
3L_12063851_SNP T G 0.06566 13 185 0.5873 5.8592569985955345E-01
3L_12063860_SNP T C 0.08629 17 180 0.02921 2.7757696740560250E-02
3L_12063861_SNP C A 0.05102 10 186 0.729 7.3571492548432227E-01
3L_12063862_SNP T G 0.07071 14 184 0.8454 8.4382919436946580E-01
3L_12063872_SNP C A 0.08586 17 181 0.8837 8.8262243229833715E-01
3L_12063885_SNP G T 0.0603 12 187 0.9947 9.9461137137494904E-01
3L_12063889_SNP G A 0.1088 21 172 0.0208 1.8637601673258286E-02
3L_12063961_SNP T C 0.2895 55 135 0.6626 6.6202007987374767E-01
3L_12064018_SNP A G 0.148 29 167 0.5164 5.1178971475365742E-01
3L_12064086_SNP C T 0.4145 80 113 0.8869 8.8698453826304013E-01
3L_12064110_SNP T G 0.06061 12 186 0.03383 3.2056706335952173E-02
3L_12064127_SNP T C 0.4663 90 103 0.4499 4.4909781011235417E-01
3L_12064152_SNP A T 0.4456 86 107 0.5775 5.6939444778551529E-01
3L_12064345_SNP T C 0.3617 68 120 0.07897 7.2347945078340636E-02
3L_12064364_SNP A G 0.3613 69 122 0.1055 9.9248376413414996E-02
3L_12064366_SNP G T 0.4742 92 102 0.2902 2.8449421973982680E-01
3L_12064379_SNP A C 0.05076 10 187 0.01698 1.5643597262401103E-02
3L_12064412_SNP T A 0.08205 16 179 0.1219 1.1671813682226695E-01
3L_12064438_SNP C A 0.105 21 179 0.9229 9.2240708635636426E-01
3L_12064463_SNP G A 0.3068 54 122 0.6281 6.4342906863340299E-01
3L_12064465_SNP A G 0.2123 38 141 0.2423 2.6407403748880531E-01
3L_12064477_SNP G A 0.198 39 158 0.2795 2.7909107017651058E-01
3L_12064480_SNP T C 0.198 39 158 0.3194 3.1469056223521408E-01
3L_12064481_SNP T A 0.1939 38 158 0.3023 2.9763275559276470E-01
3L_12064483_SNP A G 0.1929 38 159 0.3086 3.0377919644003337E-01
3L_12064527_SNP G T 0.1472 29 168 0.2476 2.4242664880047771E-01
3L_12064530_SNP T G 0.08673 17 179 0.1335 1.2866348791085325E-01
3L_12064551_SNP A T 0.4536 88 106 0.8872 8.8556986099188584E-01
3L_12064562_SNP T G 0.4643 91 105 0.6661 6.6271005428864549E-01
3L_12064574_SNP G A 0.4611 89 104 0.9067 9.0535984280121384E-01
3L_12064595_SNP A G 0.3081 61 137 0.8201 8.1896445406175089E-01
3L_12064629_DEL T TT 0.1503 26 147 0.7643 7.6101428915824565E-01
3L_12064673_SNP T C 0.3053 58 132 0.9049 9.0356385973059072E-01
3L_12064679_SNP G A 0.07614 15 182 0.6457 6.4253459935373525E-01
3L_12064741_SNP G A 0.3598 68 121 0.86 8.5742117359780867E-01
3L_12064747_SNP A G 0.4611 89 104 0.7973 7.9360190059052604E-01
3L_12064837_SNP T G 0.3026 59 136 0.5308 5.2655389613677395E-01
3L_12064855_SNP T C 0.3834 74 119 0.93 9.3215513352882440E-01
3L_12065115_SNP G C 0.05051 10 188 0.01058 9.8952443767034177E-03
3L_12065171_SNP A C 0.0804 16 183 0.4012 3.9713834751485033E-01
3L_12065181_INS A ATCA 0.09091 18 180 0.2464 2.4289305944419570E-01
3L_12065186_SNP G A 0.09091 18 180 0.2464 2.4289305944419570E-01
3L_12065197_SNP G A 0.065 13 187 0.306 3.0292278877913803E-01
3L_12065203_SNP T C 0.055 11 189 0.4774 4.7460091973211793E-01
3L_12065235_SNP C G 0.3918 76 118 0.5574 5.5100579638624736E-01
3L_12065247_SNP A G 0.288 55 136 0.9597 9.5879738286157590E-01
3L_12065274_SNP A T 0.05025 10 189 0.01464 1.3795486351893546E-02
3L_12065303_SNP G T 0.2789 53 137 0.7715 7.6629692916406456E-01
3L_12065320_SNP G A 0.2746 53 140 0.7026 6.9714616105685101E-01
3L_12065342_SNP T A 0.3069 58 131 0.05806 5.2398084086509054E-02
3L_12065353_SNP A C 0.3005 58 135 0.06818 6.8808136183454355E-02
3L_12065374_SNP C A 0.06599 13 184 0.4109 4.0580630021569519E-01
3L_12065402_INS AG A 0.06091 12 185 0.8453 8.6077643361660217E-01
3L_12065404_SNP C G 0.05612 11 185 0.3587 4.1515107493119330E-01
3L_12065405_SNP G A 0.06186 12 182 0.8291 8.4535315825372326E-01
3L_12065483_SNP T C 0.2031 39 153 0.282 2.7640026257350625E-01
3L_12065524_SNP G A 0.2275 43 146 0.2813 2.8548719798836675E-01
3L_12065644_SNP T A 0.09326 18 175 0.4388 4.2888932901909782E-01
3L_12065647_SNP C A 0.2474 47 143 0.6922 6.8673756815115294E-01
3L_12065683_SNP A T 0.09896 19 173 0.3645 3.5296717427157120E-01
3L_12065690_SNP A T 0.1192 23 170 0.1242 1.1872075609908039E-01
3L_12065692_SNP T C 0.1237 24 170 0.2322 2.2340359523227160E-01
3L_12065693_SNP G A 0.1237 24 170 0.2322 2.2340359523227160E-01
3L_12065696_SNP A T 0.4503 86 105 0.5818 5.7423253499417726E-01
3L_12065697_SNP G A 0.4041 78 115 0.1769 1.7159305681977122E-01
3L_12065699_SNP A G 0.4531 87 105 0.4423 4.3941009759298932E-01
3L_12065703_INS AGCTGTAATAAATACAAATTTCGATAAGA A 0.1244 24 169 0.231 2.2099630040025031E-01
3L_12065705_SNP A T 0.1231 24 171 0.2323 2.2467255438982559E-01
3L_12065712_SNP T A 0.4479 86 106 0.7737 7.7040853710349033E-01
3L_12065714_SNP C T 0.1231 24 171 0.2323 2.2467255438982559E-01
3L_12065716_SNP A G 0.151 29 163 0.6772 6.7273617193021540E-01
3L_12065722_SNP C A 0.4479 86 106 0.8364 8.3453988991482309E-01
3L_12065733_SNP A T 0.2769 54 141 0.4987 4.9426388020817358E-01
3L_12065745_DEL A ATTTTA 0.125 24 168 0.2524 2.4409011282081983E-01
3L_12065748_SNP T G 0.4699 78 88 0.4834 4.7656178974728980E-01
3L_12065768_INS TGT C 0.1237 24 170 0.2164 2.1005897446019139E-01
3L_12065773_DEL C GT 0.1237 24 170 0.2164 2.1005897446019139E-01
3L_12065781_SNP G T 0.1237 24 170 0.2164 2.1005897446019139E-01
3L_12065783_SNP T C 0.1237 24 170 0.2164 2.1005897446019139E-01
3L_12065788_INS TGAT T 0.1237 24 170 0.2164 2.1005897446019139E-01
3L_12065790_SNP C T 0.114 22 171 0.3369 3.2824172061173318E-01
3L_12065791_SNP A G 0.1719 33 159 0.09627 8.9642204659462932E-02
3L_12065792_SNP T G 0.2169 41 148 0.6383 6.3298626001037195E-01
3L_12065794_SNP T A 0.2275 43 146 0.4359 4.2426704689922601E-01
3L_12065797_SNP A G 0.1192 23 170 0.2377 2.2787299943000661E-01
3L_12065798_INS TAGAATTTA T 0.1192 23 170 0.2251 2.1760397731216496E-01
3L_12065801_SNP G A 0.1186 23 171 0.2412 2.3230732686232258E-01
3L_12065807_SNP T C 0.1231 24 171 0.2685 2.6063033493009824E-01
3L_12065809_SNP T G 0.4381 85 109 0.9411 9.4043538993274234E-01
3L_12065815_SNP G T 0.1231 24 171 0.2685 2.6063033493009824E-01
3L_12065817_INS TT T 0.1231 24 171 0.2685 2.6063033493009824E-01
3L_12065825_SNP T A 0.2798 54 139 0.6848 6.8383503267011170E-01
3L_12065828_SNP C A 0.2755 54 142 0.738 7.3509898549944208E-01
3L_12065861_SNP T C 0.09645 19 178 0.5811 5.7798926399070583E-01
3L_12065868_SNP A G 0.4536 88 106 0.8245 8.2389446381653175E-01
3L_12065886_SNP A T 0.276 53 139 0.8984 8.9850276728785516E-01
3L_12065892_SNP C T 0.4663 90 103 0.6491 6.4976450456650614E-01
3L_12065970_SNP T G 0.2147 41 150 0.8659 8.6317101613808767E-01
3L_12065977_SNP T G 0.0603 12 187 0.8265 8.2512533320838921E-01
3L_12066022_INS TT T 0.2857 48 120 0.5572 5.4765084959736809E-01
3L_12066140_SNP T G 0.06122 12 184 0.1872 1.9994824273445888E-01
3L_12066162_SNP T G 0.3723 70 118 0.3882 3.8344650360148191E-01
3L_12066166_SNP A G 0.3906 75 117 0.2391 2.3326981522136936E-01
3L_12066255_SNP T G 0.4404 85 108 0.2805 2.7534723446230458E-01
3L_12066297_SNP G A 0.399 77 116 0.2979 2.9064637873999710E-01
3L_12066324_SNP T C 0.2857 56 140 0.8049 8.0348445240810595E-01
3L_12066399_DEL TTGC T 0.2732 53 141 0.8098 8.0786791150634096E-01
3L_12066425_DEL CATTCGTTAA C 0.2775 53 138 0.7291 7.2641057857384428E-01
3L_12066435_INS T TCTCCTGA 0.276 53 139 0.8395 8.3620877274103012E-01
3L_12066457_SNP T G 0.09137 18 179 0.3261 3.2163363364805508E-01
3L_12066545_SNP A T 0.1786 35 161 0.7854 7.8352943248182672E-01
3L_12066559_SNP T A 0.3109 60 133 0.543 5.3537478522309501E-01
3L_12066565_SNP G A 0.3214 63 133 0.4758 4.7018991657089360E-01
3L_12066568_SNP A T 0.09231 18 177 0.2723 2.6860762477749056E-01
3L_12066593_SNP T C 0.0603 12 187 0.9158 9.1565182422416203E-01
3L_12066614_SNP T C 0.4974 94 95 0.5958 5.8843315486799663E-01
3L_12066742_SNP C A 0.3351 65 129 0.5385 5.3272445179849615E-01
3L_12066772_SNP G T 0.4974 97 98 0.3063 3.0071084661037206E-01
3L_12066828_SNP A C 0.3679 71 122 0.1185 1.1377514146458301E-01
3L_12066932_SNP A T 0.381 72 117 0.1849 1.7630298201434058E-01
3L_12066968_SNP G C 0.3613 69 122 0.2021 1.9789905278966058E-01
3L_12066979_SNP G A 0.4439 83 104 0.3383 3.3365756188198747E-01
3L_12066983_SNP A C 0.4757 88 97 0.2364 2.2904405138786366E-01
3L_12067013_SNP T A 0.4914 86 89 0.687 6.7751176781866618E-01
3L_12067015_SNP T C 0.4972 88 89 0.6634 6.5502266895584849E-01
3L_12067017_SNP A T 0.5 89 89 0.6942 6.9581283099461833E-01
3L_12067018_SNP A C 0.4637 83 96 0.8195 8.1528724976663025E-01
3L_12067066_SNP G C 0.5 92 92 0.4604 4.5594469442229857E-01
3L_12067170_SNP T C 0.1257 24 167 0.4597 4.4978453100886762E-01
3L_12067219_SNP A T 0.1237 24 170 0.4897 4.8250295973244750E-01
3L_12067277_SNP A G 0.3161 61 132 0.2301 2.3313751757988233E-01
3L_12067439_SNP A C 0.3402 66 128 0.2471 2.4535521164896268E-01
3L_12067541_SNP C T 0.3665 70 121 0.9642 9.6365804390710863E-01
3L_12067576_SNP T C 0.3613 69 122 0.4943 4.8795553803092573E-01
3L_12067593_SNP C A 0.2435 47 146 0.5662 5.6190015434067964E-01
3L_12067614_SNP A G 0.2116 40 149 0.1674 1.6005186684993489E-01
3L_12067719_SNP G C 0.09189 17 168 0.03211 3.0891465131685177E-02
3L_12067720_SNP A G 0.1016 19 168 0.01886 1.7174974957312232E-02
3L_12067730_SNP G C 0.1016 19 168 0.01985 1.8131501635896240E-02
3L_12067740_SNP A G 0.1129 21 165 0.0747 6.9007367752158363E-02
3L_12067762_SNP A C 0.1094 21 171 0.09252 8.7722977322544859E-02
3L_12067778_SNP C T 0.09375 18 174 0.07205 6.9265518735490986E-02
3L_12067782_SNP C G 0.09794 19 175 0.2884 2.8816389037458956E-01
3L_12067786_SNP G A 0.2984 57 134 0.1252 1.1830516703761640E-01
3L_12067808_SNP T C 0.05102 10 186 0.7223 7.1973098850711148E-01
3L_12067841_SNP C A 0.07292 14 178 0.4361 4.2542431953356330E-01
3L_12067855_SNP A C 0.1694 31 152 0.002364 1.6897664627331429E-03
3L_12067866_SNP G C 0.3955 70 107 0.1575 1.4207945684246059E-01
3L_12067958_SNP G A 0.07368 14 176 0.2388 2.3100911706649985E-01
3L_12067994_SNP C T 0.07071 14 184 0.1499 1.4890309134145752E-01
3L_12068001_SNP G A 0.1623 31 160 0.006433 5.4719844090205926E-03
3L_12068033_SNP C T 0.1937 37 154 0.7764 7.7352962449082607E-01
3L_12068048_SNP A T 0.08205 16 179 0.1169 1.1181090036249497E-01
3L_12068071_SNP G A 0.4579 87 103 0.1207 1.2176015550218167E-01
3L_12068086_SNP T C 0.171 33 160 0.3662 3.6370077871521389E-01
3L_12068090_SNP C T 0.08673 17 179 0.04664 4.3755892353723971E-02
3L_12068147_SNP C A 0.4586 83 98 0.7153 7.0962002265962243E-01
3L_12068363_SNP T C 0.06771 13 179 0.2359 2.3036459530623221E-01
3L_12068370_SNP T G 0.1173 23 173 0.1598 1.5836626997399939E-01
3L_12068444_SNP A G 0.05528 11 188 0.1306 1.2724716236720190E-01
3L_12068478_SNP T G 0.05528 11 188 0.1434 1.4045111021387646E-01
3L_12068489_SNP A G 0.05025 10 189 0.1306 1.2720364565004794E-01
3L_12068536_SNP C T 0.2576 51 147 0.9272 9.2645096350738410E-01
3L_12068573_SNP T A 0.09231 18 177 0.05411 5.0343884088426327E-02
3L_12068580_DEL ACGAGTCTTTAGCTTCGAAAGCTCTTGAGATTATTAA A 0.2568 47 136 0.7936 7.9302441197932638E-01
3L_12068625_SNP G A 0.08247 16 178 0.07431 7.1586492326638232E-02
3L_12068643_SNP T A 0.1392 27 167 0.3714 3.6671976614770052E-01
3L_12068663_SNP T A 0.09596 19 179 0.8731 8.7176731066412383E-01
3L_12068691_SNP A C 0.2021 39 154 0.5164 5.1060431230511083E-01
3L_12068703_INS AGG A 0.224 43 149 0.7926 7.8990888685862648E-01
3L_12068716_SNP T G 0.1313 26 172 0.7899 7.8778782721660368E-01
3L_12068717_SNP G T 0.4727 78 87 0.5167 5.1428901482395872E-01
3L_12068764_SNP G A 0.466 89 102 0.01172 1.0044462669935694E-02
3L_12068822_DEL A AA 0.06842 13 177 0.2183 2.0796274730069941E-01
3L_12068825_DEL CC C 0.2901 47 115 0.6485 6.3277027504221395E-01
3L_12068858_SNP G A 0.07538 15 184 0.1961 1.9414261086410334E-01
3L_12068912_SNP T A 0.1795 35 160 0.01975 1.8568870478290589E-02
3L_12068956_SNP G A 0.2268 44 150 0.8558 8.5674347855610633E-01
3L_12069045_SNP A G 0.2344 45 147 0.6112 6.0920900467598260E-01
3L_12069108_INS G GCAGTTG 0.2579 49 141 0.1397 1.3630630418686518E-01
3L_12069173_SNP T C 0.1237 24 170 0.07712 7.3727094319900932E-02
3L_12069284_SNP C T 0.4974 94 95 0.2447 2.3677839136355427E-01
3L_12069303_SNP G A 0.07035 14 185 0.03466 3.3195620856841856E-02
3L_12069309_SNP C G 0.3016 57 132 0.6674 6.6207442448606624E-01
3L_12069443_SNP A G 0.1959 38 156 0.8841 8.8423188039842171E-01
3L_12069459_SNP C T 0.4479 86 106 0.0559 5.0432401797032067E-02
3L_12069466_SNP A G 0.06667 13 182 0.898 8.9795885477856707E-01
3L_12069483_SNP C A 0.2113 41 153 0.8272 8.2696555946756045E-01
3L_12069494_SNP A T 0.1846 36 159 0.7024 7.0371957186447298E-01
3L_12069501_SNP T A 0.3096 61 136 0.7566 7.5411169979542936E-01
3L_12069530_SNP G T 0.1117 22 175 0.7887 7.8763047969128408E-01
3L_12069532_SNP C A 0.1071 21 175 0.4497 4.4333474118488159E-01
3L_12069539_SNP A G 0.1717 34 164 0.8739 8.7274295927869272E-01
3L_12069549_SNP A G 0.3112 61 135 0.5508 5.4637445675161422E-01
3L_12069557_SNP G A 0.3096 61 136 0.8263 8.2620744002946744E-01
3L_12069571_DEL A ATGAGTAAAAGTCCAGCTTGTAGCTTTCTTATAGCTAA 0.1106 22 177 0.4474 4.4382279839332328E-01
3L_12069603_SNP G A 0.4335 75 98 0.1437 1.3928313265911618E-01
3L_12069612_SNP A C 0.3886 75 118 0.1624 1.5451097824726512E-01
3L_12069631_INS ATTGTA A 0.1058 20 169 0.7071 7.0734229044721963E-01
3L_12069660_SNP A G 0.1804 35 159 0.6785 6.7390938547362222E-01
3L_12069670_SNP G T 0.3692 72 123 0.1999 1.9356667615137901E-01
3L_12069672_SNP G T 0.2923 57 138 0.1998 1.9313752230662529E-01
3L_12069675_SNP A C 0.3731 72 121 0.1999 1.9385685064015068E-01
3L_12069682_SNP T C 0.2821 55 140 0.3603 3.5324723368415345E-01
3L_12069688_SNP T G 0.2821 55 140 0.3248 3.1742714172383479E-01
3L_12069694_SNP C T 0.2062 40 154 0.6892 6.8497380033774169E-01
3L_12069696_SNP A T 0.3763 73 121 0.1742 1.6860325423516909E-01
3L_12069704_SNP G T 0.3069 58 131 0.3121 2.9801039497290527E-01
3L_12069715_SNP T C 0.2245 44 152 0.5695 5.6512949730840822E-01
3L_12069751_SNP T A 0.2953 57 136 0.847 8.4571592510077465E-01
3L_12069762_SNP A C 0.3179 62 133 0.0338 3.1393154536154246E-02
3L_12069790_SNP A C 0.08122 16 181 0.7376 7.3435759185474914E-01
3L_12069791_SNP G A 0.08586 17 181 0.7625 7.6015864155349600E-01
3L_12069802_SNP G A 0.3802 73 119 0.4098 4.0236856002493826E-01
3L_12069809_SNP G A 0.381 72 117 0.4803 4.7673982174064489E-01
3L_12069853_SNP G A 0.3822 73 118 0.4061 4.0081448141549403E-01
3L_12069867_SNP T C 0.07407 14 175 0.774 7.7266008176383905E-01
3L_12069868_SNP C A 0.4451 77 96 0.3246 3.1042946355735879E-01
3L_12069877_SNP C T 0.08743 16 167 0.6244 6.2429634349255902E-01
3L_12069878_SNP A C 0.25 40 120 0.4522 4.1982770094491950E-01
3L_12069887_SNP T A 0.4611 83 97 0.1398 1.3594356748388670E-01
3L_12069908_DEL G GG 0.4759 89 98 0.09105 8.8786576034671771E-02
3L_12069913_SNP G C 0.4792 92 100 0.111 1.1126261660871795E-01
3L_12069919_SNP G T 0.4663 90 103 0.04336 4.5049498497193342E-02
3L_12069975_INS ACTCCA A 0.2186 40 143 0.4194 4.1604386563691897E-01
3L_12069994_SNP T C 0.4249 82 111 0.3035 2.9466517155499927E-01
3L_12069995_SNP T G 0.4663 83 95 0.3591 3.3877203016120228E-01
3L_12070016_SNP C G 0.06667 13 182 0.5857 5.8394122966521844E-01
3L_12070031_SNP A G 0.4154 81 114 0.2238 2.2764225187185383E-01
3L_12070042_SNP G T 0.07107 14 183 0.3101 3.0566331454097306E-01
3L_12070053_SNP A G 0.4213 75 103 0.2049 2.1476779801384716E-01
3L_12070074_SNP A G 0.4427 85 107 0.2846 2.8533058994943039E-01
3L_12070075_SNP A C 0.09231 18 177 0.3624 3.6728852087108999E-01
3L_12070082_SNP T C 0.4359 85 110 0.3396 3.4205648989580117E-01
3L_12070089_SNP A G 0.433 84 110 0.3613 3.6263308470313893E-01
3L_12070150_SNP A G 0.2183 43 154 0.6223 6.1820869601023509E-01
3L_12070211_INS AA A 0.3854 74 118 0.2342 2.2875174529401399E-01
3L_12070219_SNP T G 0.3782 73 120 0.2157 2.0811347086862841E-01
3L_12070576_SNP A C 0.2113 41 153 0.007044 6.4304669109343784E-03
3L_12070578_SNP C A 0.07732 15 179 0.1555 1.4775756712521793E-01
3L_12070583_SNP A G 0.09645 19 178 0.2233 2.1699317202342006E-01
3L_12070584_SNP T A 0.199 38 153 0.01228 1.0632277460127492E-02
3L_12070606_SNP T A 0.3229 62 130 0.7651 7.6018933468279593E-01
3L_12070607_SNP G A 0.3298 63 128 0.7434 7.3789065150271527E-01
3L_12070610_SNP C T 0.2529 44 130 0.4563 4.4293078192180013E-01
3L_12070617_SNP T G 0.3316 64 129 0.6209 6.1496587578411344E-01
3L_12070619_INS AG A 0.3122 59 130 0.753 7.5115672069652550E-01
3L_12070620_DEL C CAT 0.3085 58 130 0.7169 7.1422958632194189E-01
3L_12070625_INS AGGATTTTC A 0.3211 61 129 0.6215 6.2024675987681055E-01
3L_12070637_SNP G T 0.2887 56 138 0.7702 7.6616288985147618E-01
3L_12070641_SNP G A 0.301 59 137 0.943 9.4216444869523441E-01
3L_12070670_SNP A T 0.4847 95 101 0.03039 2.8668530123024043E-02
3L_12070672_SNP A T 0.4872 95 100 0.02669 2.4170674929767381E-02
3L_12070679_SNP A T 0.3041 59 135 0.8439 8.4343933457211340E-01
3L_12070680_SNP G A 0.4822 95 102 0.02441 2.2621993398802762E-02
3L_12070687_SNP T A 0.2062 40 154 0.556 5.5092328028919513E-01
3L_12070709_SNP C T 0.09137 18 179 0.1632 1.6135594699631550E-01
3L_12070713_SNP T A 0.3077 60 135 0.8305 8.2828808316846214E-01
3L_12070718_SNP G C 0.4819 93 100 0.01855 1.6207030702862193E-02
3L_12070844_SNP T A 0.1615 31 161 0.0006594 5.6571184747006525E-04
3L_12070983_SNP C T 0.4205 82 113 0.5132 5.0713553614012197E-01
3L_12071010_SNP C G 0.3832 64 103 0.8647 8.7683611759745728E-01
3L_12071023_SNP G A 0.4611 89 104 0.4375 4.2919246007867040E-01
3L_12071077_SNP T G 0.2487 49 148 0.2248 2.2029860897559861E-01
3L_12071126_SNP C T 0.2462 48 147 0.1705 1.6959120115839943E-01
3L_12071134_SNP A T 0.25 49 147 0.253 2.4783546932659728E-01
3L_12071149_SNP T G 0.3915 74 115 0.7424 7.3637476815964908E-01
3L_12071195_SNP C T 0.1739 32 152 0.8331 8.3533322252879261E-01
3L_12071256_SNP T A 0.1675 32 159 0.4119 4.0434034245631223E-01
3L_12071272_SNP C A 0.1768 35 163 0.2641 2.5911875111076565E-01
3L_12071314_SNP G A 0.2653 52 144 0.1184 1.1404059652024834E-01
3L_12071360_SNP T A 0.05051 10 188 0.07752 7.4632180596856099E-02
3L_12071408_SNP C T 0.05076 10 187 0.1749 1.7075798304154177E-01
3L_12071416_SNP A T 0.2798 54 139 0.9883 9.8812724735843405E-01
3L_12071444_SNP A G 0.3455 66 125 0.5193 5.1298499039056034E-01
3L_12071446_SNP G T 0.3455 66 125 0.5283 5.2205212124932387E-01
3L_12071450_SNP C T 0.3542 68 124 0.4462 4.3882500044742079E-01
3L_12071470_SNP T G 0.2256 44 151 0.623 6.2044521241964534E-01
3L_12071490_SNP T C 0.276 53 139 0.9014 9.0000441020001987E-01
3L_12071512_INS ATATGGA A 0.1954 34 140 0.9579 9.5618364769727637E-01
3L_12071530_SNP G T 0.2292 44 148 0.823 8.2029897152913767E-01
3L_12071532_SNP A G 0.232 45 149 0.7415 7.4059592064345892E-01
3L_12071536_SNP A C 0.4316 82 108 0.7353 7.3265149989349276E-01
3L_12071586_SNP A G 0.2775 53 138 0.3654 3.5546181005705513E-01
3L_12071587_SNP A T 0.2737 52 138 0.3618 3.5060072437324752E-01
3L_12071630_SNP C T 0.4011 75 112 0.3509 3.4022015436166431E-01
3L_12071678_SNP T A 0.05641 11 184 0.2318 2.2531978560199806E-01
3L_12071701_SNP C A 0.4171 78 109 0.6529 6.8353635692716685E-01
3L_12071702_SNP A T 0.4211 80 110 0.4149 4.0990397455655803E-01
3L_12071762_SNP C T 0.2615 51 144 0.4493 4.4392964350381414E-01
3L_12071769_SNP G T 0.3073 59 133 0.5318 5.2712416903083248E-01
3L_12071807_SNP G A 0.05584 11 186 0.3672 3.6197195442286811E-01
3L_12071809_SNP G A 0.3947 75 115 0.6777 6.7654645984869977E-01
3L_12071854_SNP A T 0.05556 11 187 0.1691 1.7127870380882426E-01
3L_12072004_SNP C T 0.466 89 102 0.7027 6.9560967148089026E-01
3L_12072215_SNP A G 0.3886 75 118 0.3005 2.9231863255533297E-01
3L_12072222_SNP T G 0.4897 95 99 0.7087 7.0790292912057362E-01
3L_12072265_SNP C T 0.4485 87 107 0.9119 9.1053999323852020E-01
3L_12072385_SNP C T 0.4175 81 113 0.949 9.4851064405680874E-01
3L_12072461_SNP T A 0.2366 44 142 0.1384 1.3332607281332409E-01
3L_12072479_DEL T TT 0.2667 48 132 0.5547 5.5752518288664588E-01
3L_12072540_SNP G A 0.05102 10 186 0.8172 8.1857969318844404E-01
3L_12072545_SNP A G 0.2961 53 126 0.1751 1.5813288711061801E-01
3L_12072553_DEL TTT T 0.1081 20 165 0.8352 8.3075146432890412E-01
3L_12072556_SNP T G 0.05208 10 182 0.4928 4.8526527938530006E-01
3L_12072616_SNP A C 0.05641 11 184 0.3058 3.0611502140432012E-01
3L_12072662_SNP A C 0.4866 91 96 0.5063 5.0629304022285937E-01
3L_12072676_SNP G A 0.0567 11 183 0.9252 9.2514036505947506E-01
3L_12072680_SNP A C 0.4891 90 94 0.5447 5.4146742915432844E-01
3L_12072687_DEL A AA 0.3607 66 117 0.3162 3.2676147135180122E-01
3L_12072699_SNP A T 0.09744 19 176 0.515 5.1226474229917485E-01
3L_12072739_SNP C T 0.366 71 123 0.5456 5.3874167528297434E-01
3L_12072755_SNP A G 0.2959 58 138 0.1092 1.0491868685860728E-01
3L_12072756_SNP A C 0.2359 46 149 0.2522 2.4765786718625682E-01
3L_12072897_SNP T C 0.4115 79 113 0.7335 7.2983491521744348E-01
3L_12072899_SNP C T 0.4211 80 110 0.9811 9.8084601348504241E-01
3L_12072926_SNP G A 0.08543 17 182 0.02798 2.6621420203591633E-02
3L_12073016_DEL A AT 0.05699 11 182 0.5135 5.0710269213793036E-01
3L_12073023_SNP A T 0.09794 19 175 0.7335 7.2956898204509057E-01
3L_12073055_SNP T C 0.06122 12 184 0.9336 9.3346130698048513E-01
3L_12073148_SNP T G 0.08247 16 178 0.5494 5.4370243666674289E-01
3L_12073154_SNP G A 0.4158 79 111 0.1612 1.5721824999486589E-01
3L_12073180_SNP G A 0.3731 72 121 0.04086 4.0315418533346921E-02
3L_12073182_SNP G A 0.08763 17 177 0.1455 1.4175064194984233E-01
3L_12073203_SNP A C 0.4074 77 112 0.189 1.8636286376089506E-01
3L_12073215_SNP T A 0.09184 18 178 0.4039 4.0058502223369652E-01
3L_12073216_SNP A T 0.09645 19 178 0.2716 2.6737200780033477E-01
3L_12073220_SNP C A 0.09694 19 177 0.2545 2.5190790335461299E-01
3L_12073241_SNP G A 0.08556 16 171 0.6624 6.5953385491480820E-01
3L_12073270_SNP C T 0.4451 73 91 0.1667 1.6385565894267429E-01
3L_12073282_SNP T G 0.3802 73 119 0.132 1.2960167471434603E-01
3L_12073283_SNP T G 0.3387 63 123 0.2255 2.2219983152465095E-01
3L_12073295_SNP A T 0.383 72 116 0.1338 1.2780168654090773E-01
3L_12073321_SNP G A 0.05236 10 181 0.5712 5.6875465257043389E-01
3L_12073324_SNP T C 0.3135 58 127 0.3117 2.9970606452808335E-01
3L_12073337_SNP A T 0.4971 86 87 0.1683 1.5136326228832075E-01
3L_12073428_SNP G A 0.4457 82 102 0.094 8.7720090722310018E-02
3L_12073441_SNP C A 0.3777 71 117 0.07851 7.6324175327753763E-02
3L_12073503_SNP A C 0.1472 29 168 0.3862 3.7973061109880357E-01
3L_12073507_SNP C T 0.4868 92 97 0.02269 2.1149121134813792E-02
3L_12073525_SNP G A 0.4197 81 112 0.08533 8.4606704232384478E-02
3L_12073583_SNP A C 0.4041 78 115 0.3013 3.0027374723019928E-01
3L_12073672_SNP C G 0.2732 53 141 0.1952 1.9504557416314072E-01
3L_12073733_SNP C T 0.3958 76 116 0.1484 1.4625632656026000E-01
3L_12073764_SNP C T 0.4278 83 111 0.94 9.3901492887646099E-01
3L_12073941_SNP T C 0.2371 46 148 0.7283 7.5878148650541410E-01
3L_12073971_SNP G A 0.2979 56 132 0.3571 3.4492858630040524E-01
3L_12074003_SNP A G 0.06633 13 183 0.8014 7.9933351835944388E-01
3L_12074077_SNP T A 0.2538 50 147 0.3166 3.1142139053573892E-01
3L_12074113_INS T TAT 0.2723 52 139 0.2292 2.2085883866292144E-01
3L_12074131_SNP G A 0.3141 60 131 0.01423 1.4112918310174645E-02
3L_12074141_SNP T G 0.3231 63 132 0.01129 1.1320946297984455E-02
3L_12074151_SNP C T 0.2642 51 142 0.1764 1.6759257447990239E-01
3L_12074154_SNP C T 0.3211 61 129 0.01519 1.4453214142941736E-02
3L_12074156_SNP A C 0.2632 50 140 0.2048 1.9329828609785193E-01
3L_12074166_SNP G T 0.3263 62 128 0.01399 1.3446847653883520E-02
3L_12074186_SNP G T 0.3081 57 128 0.3143 3.0935433453918959E-01
3L_12074187_INS CAACTCAGCTTA C 0.08947 17 173 0.7552 7.7798084663357803E-01
3L_12074192_SNP T C 0.08854 17 175 0.8686 8.6589977750146363E-01
3L_12074197_SNP A C 0.2944 53 127 0.2629 2.5405112746407976E-01
3L_12074206_SNP A C 0.3898 69 108 0.2541 2.4390444343438533E-01
3L_12074208_SNP A G 0.3898 69 108 0.2243 2.1377461095489625E-01
3L_12074229_SNP C A 0.4171 73 102 0.1126 1.0741163685414623E-01
3L_12074234_SNP T G 0.07303 13 165 0.6488 6.3970312291500464E-01
3L_12074248_SNP A C 0.07821 14 165 0.4999 4.8819287596075089E-01
3L_12074258_SNP T A 0.07303 13 165 0.6463 6.3720994313458668E-01
3L_12074259_SNP A G 0.0678 12 165 0.4161 4.0040122611240914E-01
3L_12074275_SNP T A 0.1705 30 146 0.2038 1.8806077277131239E-01
3L_12074288_SNP G T 0.0765 14 169 0.6628 6.5383587611009264E-01
3L_12074292_SNP A G 0.3955 70 107 0.07012 6.0889539909737271E-02
3L_12074296_SNP G T 0.3094 56 125 0.03315 3.1153324144139485E-02
3L_12074302_SNP A T 0.3966 71 108 0.07836 7.3319543533748005E-02
3L_12074331_SNP T C 0.3297 60 122 0.2594 2.4911826106317814E-01
3L_12074332_SNP C T 0.3279 60 123 0.2587 2.4968293662771279E-01
3L_12074349_SNP G A 0.09574 18 170 0.8919 8.8990681863635035E-01
3L_12074352_SNP A T 0.1005 19 170 0.9213 9.2019946709115252E-01
3L_12074362_SNP G A 0.4171 78 109 0.1903 1.8177742945241271E-01
3L_12074516_SNP G A 0.1347 26 167 0.6219 6.1951745656974255E-01
3L_12074745_SNP C T 0.1128 22 173 0.62 6.2906574111407165E-01
3L_12074790_SNP G A 0.101 20 178 0.6499 6.4651525427603018E-01
3L_12074797_SNP T A 0.1015 20 177 0.9923 9.9223651515361133E-01
3L_12074975_DEL G GAG 0.09239 17 167 0.4755 4.6255680852725056E-01
3L_12075116_SNP T G 0.1472 29 168 0.1668 1.6131297297277924E-01
3L_12075200_SNP G A 0.1244 24 169 0.168 1.6577464480700344E-01
3L_12075267_INS T TTT 0.3333 59 118 0.9639 9.6346243674246446E-01
3L_12075280_SNP T C 0.1562 30 162 0.815 8.1296526348664289E-01
3L_12075501_SNP G T 0.07979 15 173 0.5433 5.3274268216129994E-01
3L_12075520_SNP C T 0.2376 43 138 0.7481 7.3890640409032149E-01
3L_12075568_SNP T A 0.268 52 142 0.364 3.6099043059899105E-01
3L_12075597_SNP A C 0.2674 50 137 0.534 5.2408863267099048E-01
3L_12075770_SNP G C 0.2526 49 145 0.5105 5.0376525929390059E-01
3L_12075774_SNP C G 0.4175 81 113 0.168 1.6244378287051953E-01
3L_12075776_SNP T G 0.4184 82 114 0.1776 1.7375343205154192E-01
3L_12075786_SNP A G 0.3834 74 119 0.5034 4.9592454994953661E-01
3L_12075804_SNP T C 0.4188 80 111 0.3287 3.3252239984635712E-01
3L_12075891_SNP G A 0.07576 15 183 0.9343 9.3381573024674946E-01
3L_12075895_SNP T G 0.1061 21 177 0.7175 7.1463560666223624E-01
3L_12075896_SNP T A 0.1061 21 177 0.7175 7.1463560666223624E-01
3L_12075911_SNP T C 0.07576 15 183 0.9343 9.3381573024674946E-01
3L_12075937_INS AT A 0.06633 13 183 0.663 6.5973328566534462E-01
3L_12075939_SNP A G 0.09184 18 178 0.872 8.7050906005621909E-01
3L_12075941_SNP A T 0.07576 15 183 0.9343 9.3381573024674946E-01
3L_12075943_SNP T C 0.07107 14 183 0.8221 8.2053685466606119E-01
3L_12075949_SNP T C 0.4062 78 114 0.5273 5.2171204770597956E-01
3L_12076020_DEL TAG T 0.4103 80 115 0.96 9.5951080022458124E-01
3L_12076043_SNP A T 0.4158 79 111 0.6342 6.2641802133185465E-01
3L_12076054_DEL ACTTA A 0.4093 79 114 0.7939 7.9283996314226546E-01
3L_12076065_SNP T C 0.4084 78 113 0.8203 8.1858338590026591E-01
3L_12076087_SNP A G 0.4124 80 114 0.6616 6.5708287082829242E-01
3L_12076096_SNP G T 0.4084 78 113 0.6767 6.7049284808199183E-01
3L_12076097_DEL TTTTAATGCTTTGT T 0.442 80 101 0.6119 6.1251309527462550E-01
3L_12076124_SNP G A 0.4084 78 113 0.6715 6.6718300752037463E-01
3L_12076260_SNP T G 0.3161 61 132 0.8147 8.1188771607564569E-01
3L_12076271_SNP C T 0.3109 60 133 0.7814 7.7716330540777356E-01
3L_12076282_SNP C A 0.09091 18 180 0.7982 7.9672175164104664E-01
3L_12076314_SNP C T 0.3046 60 137 0.6411 6.3684535687942989E-01
3L_12076469_SNP A G 0.2938 57 137 0.09047 8.4014861770757010E-02
3L_12076473_SNP A G 0.1451 28 165 0.01806 1.6430414983144005E-02
3L_12076489_SNP A G 0.07692 15 180 0.06544 6.1920304664959680E-02
3L_12076496_SNP A G 0.1474 28 162 0.8682 8.6749765392429712E-01
3L_12076505_SNP T C 0.05051 10 188 0.2751 2.6994295706778648E-01
3L_12076517_SNP A G 0.153 28 155 0.0711 6.8594460840216115E-02
3L_12076750_SNP A T 0.0567 11 183 0.9462 9.4573601718331746E-01
3L_12076813_SNP A G 0.1888 37 159 0.1405 1.5290843234026930E-01
3L_12076830_SNP C T 0.2386 47 150 0.4123 4.0930173829495209E-01
3L_12076864_INS CGGC C 0.3966 71 108 0.9081 9.1703799920290441E-01
3L_12076881_SNP A G 0.2667 52 143 0.1357 1.2980133901793489E-01
3L_12076901_SNP A G 0.07143 14 182 0.9567 9.5620342078419862E-01
3L_12076906_SNP T C 0.2667 52 143 0.1266 1.2012985084959049E-01
3L_12076931_SNP A G 0.3061 60 136 0.9756 9.7527319438360982E-01
3L_12076975_SNP T C 0.06566 13 185 0.3861 3.8897452855862469E-01
3L_12077030_SNP G C 0.148 29 167 0.4777 4.7817200464013077E-01
3L_12077139_SNP T C 0.455 86 103 0.955 9.5403323659595352E-01
3L_12077186_SNP A G 0.2766 52 136 0.7518 7.4476970496581130E-01
3L_12077202_SNP A C 0.2772 51 133 0.6663 6.5570168966376363E-01
3L_12077227_SNP A T 0.2684 51 139 0.9066 9.0468946099176351E-01
3L_12077278_DEL C CATTTACC 0.2299 40 134 0.8256 8.2092437866925683E-01
3L_12077304_SNP G A 0.3274 55 113 0.835 8.3053167440342590E-01
3L_12077338_SNP A G 0.3294 56 114 0.7604 7.5049939189294390E-01
3L_12077386_SNP G T 0.2788 46 119 0.6882 6.7592925517094116E-01
3L_12077406_SNP C A 0.3314 58 117 0.9659 9.6525547830468073E-01
3L_12077436_SNP T C 0.3222 58 122 0.8294 8.2610603662601056E-01
3L_12077448_SNP A C 0.07609 14 170 0.7623 7.5422707648377896E-01
3L_12077484_SNP A G 0.4831 86 92 0.5141 4.9668606835633766E-01
3L_12077537_SNP C T 0.4681 88 100 0.8275 8.2325989344740103E-01
3L_12077559_SNP G C 0.474 91 101 0.7324 7.2720914660654534E-01
3L_12077651_SNP C G 0.4607 88 103 0.6387 6.3370778517505344E-01
3L_12077728_SNP G A 0.4339 82 107 0.9019 9.0006277667674439E-01
3L_12077846_SNP C T 0.1842 35 155 0.4248 4.2355103407734851E-01
3L_12077908_SNP C G 0.228 44 149 0.6667 6.6220328860670374E-01
3L_12077965_SNP G A 0.2205 43 152 0.217 2.1193201967642616E-01
3L_12078040_SNP T A 0.4409 82 104 0.08425 8.0402103246875550E-02
3L_12078049_SNP T G 0.4639 90 104 0.134 1.3338900971176593E-01
3L_12078062_SNP A G 0.4667 91 104 0.04167 4.2973539625490935E-02
3L_12078126_SNP C T 0.4545 85 102 0.0552 5.2526382406637449E-02
3L_12078200_SNP A G 0.171 33 160 0.5693 5.6789662174996136E-01
3L_12078202_SNP C A 0.07653 15 181 0.7744 7.7260875602809009E-01
3L_12078224_SNP T A 0.1005 20 179 0.1004 9.8643175960925533E-02
3L_12078311_SNP C T 0.1354 26 166 0.2771 2.6856778767303591E-01
3L_12078326_SNP T C 0.1421 27 163 0.701 6.9610721850117208E-01
3L_12078460_SNP T A 0.1888 37 159 0.5573 5.5736893147989641E-01
3L_12078564_SNP T C 0.1676 30 149 0.3445 3.3125405806053232E-01
3L_12078568_SNP C T 0.1067 19 159 0.0001396 8.3706721923634155E-05
3L_12078571_SNP A T 0.3436 56 107 0.3546 3.3628402904927224E-01
3L_12078584_SNP A G 0.3333 55 110 0.9321 9.2864629323410564E-01
3L_12078595_SNP A G 0.2 32 128 0.005534 2.8250729928746970E-03
3L_12078608_SNP C T 0.08696 14 147 0.859 8.5018952635592815E-01
3L_12078634_SNP A C 0.1812 29 131 0.01437 9.1417394343475174E-03
3L_12078654_SNP T A 0.1138 19 148 0.7851 7.7545238064872990E-01
3L_12078676_SNP T G 0.1807 30 136 0.2088 1.9736496037759155E-01
3L_12078684_SNP T A 0.2081 36 137 0.2504 2.4028184174287537E-01
3L_12078729_SNP T A 0.253 42 124 0.6324 6.6328366534113292E-01
3L_12078741_SNP C A 0.3351 63 125 0.9775 9.7724883029293674E-01
3L_12078765_SNP T C 0.2304 44 147 0.4746 4.6745009743779997E-01
3L_12078812_SNP T C 0.1047 20 171 0.798 7.9548871913256392E-01
3L_12078814_SNP T C 0.09948 19 172 0.7026 6.9851417972251872E-01
3L_12078817_SNP C A 0.1042 20 172 0.737 7.3541067628672185E-01
3L_12078819_SNP C T 0.1036 20 173 0.7531 7.5076225052505197E-01
3L_12078828_DEL A AA 0.1667 32 160 0.2858 2.7950418590015835E-01
3L_12078891_SNP A G 0.1641 32 163 0.3361 3.2876857864009246E-01
3L_12078915_DEL G GG 0.2083 35 133 0.826 8.1783063379816912E-01
3L_12079010_SNP C T 0.254 48 141 0.3945 3.8969610375504471E-01
3L_12079171_SNP C T 0.101 20 178 0.1768 1.7334843100725805E-01
3L_12079202_DEL AA A 0.1522 28 156 0.6075 6.0144481873690603E-01
3L_12079249_SNP G A 0.07107 14 183 0.1443 1.4195635870185408E-01
3L_12079331_SNP T C 0.1224 24 172 0.2059 2.0108286106367457E-01
3L_12079334_DEL C CCTGGT 0.4859 86 91 0.8357 8.2990187613262922E-01
3L_12079446_SNP A T 0.07292 14 178 0.821 8.2073536577257333E-01
3L_12079478_SNP T C 0.2263 43 147 0.8599 8.5715170674877283E-01
3L_12079494_SNP C T 0.08673 17 179 0.2541 2.4756229543093944E-01
3L_12079502_SNP G A 0.1088 21 172 0.4975 4.8936885289452003E-01
3L_12079730_SNP A G 0.08673 17 179 0.2573 2.5379924732915182E-01
3L_12079778_SNP A G 0.1368 26 164 0.2287 2.1620271125342616E-01
3L_12079786_SNP G A 0.2283 42 142 0.7931 7.8851163680013725E-01
3L_12079790_SNP A G 0.2216 41 144 0.8067 8.0208092902215311E-01
3L_12079792_INS GTTCAAGTCTAGCG G 0.2204 41 145 0.9299 9.2971470029123282E-01
3L_12079807_SNP T C 0.05208 10 182 0.341 3.3024086916142015E-01
3L_12079809_SNP T C 0.4628 87 101 0.2938 2.8655406207497791E-01
3L_12079820_SNP A C 0.1487 29 166 0.3365 3.3042716095822089E-01
3L_12079865_SNP C A 0.1429 28 168 0.1207 1.1524373773647600E-01
3L_12079974_SNP T G 0.07407 14 175 0.1545 1.6398445565342645E-01
3L_12079999_SNP C T 0.3138 59 129 0.08508 8.4153021689550633E-02
3L_12080145_SNP G A 0.05181 10 183 0.8237 8.2337452144228607E-01
3L_12080186_SNP G C 0.05759 11 180 0.1863 1.7877837475268255E-01
3L_12080394_SNP A T 0.09694 19 177 0.05664 5.3502334585414014E-02
3L_12080418_SNP C T 0.1176 20 150 0.3185 3.0315779495906425E-01
3L_12080430_SNP A T 0.07065 13 171 0.05393 5.3367584499422784E-02
3L_12080439_SNP A T 0.1451 28 165 0.03281 3.0322845177011209E-02
3L_12080444_SNP C T 0.2158 41 149 0.01233 1.1607114238069628E-02
3L_12080458_SNP G C 0.06701 13 181 0.4139 4.1227458449660104E-01
3L_12080494_SNP A T 0.3936 74 114 0.2744 2.6342123234498849E-01
3L_12080501_SNP G A 0.05435 10 174 0.3365 3.2917513899132522E-01
3L_12080503_SNP A G 0.3988 67 101 0.5091 4.9816424052910147E-01
3L_12080504_SNP A T 0.4371 73 94 0.6139 6.0159943416087802E-01
3L_12080574_SNP T G 0.3141 60 131 0.9877 9.8742882777939334E-01
3L_12080612_SNP G A 0.4233 80 109 0.5471 5.4491106517315413E-01
3L_12080725_SNP C T 0.4407 78 99 0.5663 5.6845413671570266E-01
3L_12080752_SNP T A 0.4783 88 96 0.4458 4.3873187985414674E-01
3L_12080764_SNP C T 0.1237 24 170 0.01736 1.5735896479037108E-02
3L_12080765_SNP A G 0.114 22 171 0.00591 5.0397554899561320E-03
3L_12080787_SNP G A 0.3651 69 120 0.5425 5.3201358881606109E-01
3L_12080814_SNP T C 0.2632 50 140 0.2038 1.9310816763492533E-01
3L_12080859_SNP G C 0.09948 19 172 0.7852 7.8147894692953002E-01
3L_12080865_SNP A C 0.3925 73 113 0.2286 2.1554184700134305E-01
3L_12080906_SNP G T 0.08995 17 172 0.1364 1.3476502891545183E-01
3L_12080929_SNP T A 0.3298 62 126 0.2867 2.8207797657652556E-01
3L_12080968_SNP A G 0.07143 14 182 0.5192 5.2146605361430698E-01
3L_12080970_SNP A T 0.3228 61 128 0.3931 3.9689018179757563E-01
3L_12080981_SNP A G 0.06218 12 181 0.6344 6.3413382450118028E-01
3L_12080986_SNP C A 0.1562 30 162 0.7563 7.5552232846691281E-01
3L_12081013_SNP G A 0.2821 55 140 0.08153 7.8133130805688747E-02
3L_12081068_SNP A C 0.05102 10 186 0.9207 9.2106517517886999E-01
3L_12081091_SNP T G 0.1105 21 169 0.7753 7.7776727804136392E-01
3L_12081143_SNP A G 0.3757 71 118 0.4876 4.9264301992477244E-01
3L_12081162_SNP A G 0.4514 79 96 0.897 8.9679370390744584E-01
3L_12081178_SNP T C 0.4833 87 93 0.6072 6.0568325975024728E-01
3L_12081179_SNP T C 0.2356 41 133 0.9846 9.8450009943269534E-01
3L_12081195_SNP T A 0.06316 12 178 0.6963 6.9430136565568534E-01
3L_12081246_SNP T C 0.2394 45 143 0.4121 4.0872930022441101E-01
3L_12081382_SNP C A 0.2383 46 147 0.3627 3.5186369841992871E-01
3L_12081426_INS T TAGAT 0.4511 83 101 0.9644 9.6444064185294920E-01
3L_12081428_SNP C G 0.3594 69 123 0.4584 4.4904582063896981E-01
3L_12081488_SNP A G 0.08122 16 181 0.6304 6.2744100529208713E-01
3L_12081502_SNP C G 0.3684 70 120 0.1485 1.4477166123204532E-01
3L_12081538_SNP A G 0.385 72 115 0.1346 1.2845812254333799E-01
3L_12081563_SNP A G 0.114 22 171 0.5986 5.9688860045030512E-01
3L_12081577_SNP C T 0.3913 72 112 0.5537 5.5069464606237672E-01
3L_12081600_SNP C T 0.1837 36 160 0.7385 7.3498205076633671E-01
3L_12081606_SNP T C 0.1392 27 167 0.3968 3.9063322890593155E-01
3L_12081619_SNP T A 0.3474 66 124 0.7894 7.8872097230077465E-01
3L_12081623_SNP T G 0.199 39 157 0.3431 3.4625741105113994E-01
3L_12081634_SNP A T 0.1392 27 167 0.415 4.0676155714077156E-01
3L_12081659_DEL ACG A 0.4607 82 96 0.07839 7.1153979496421160E-02
3L_12081679_SNP A G 0.1832 35 156 0.09964 9.5403980156729129E-02
3L_12081683_SNP C T 0.08763 17 177 0.07326 6.9089098516535330E-02
3L_12081687_SNP G T 0.3118 58 128 0.3242 3.0852493423198724E-01
3L_12081688_SNP C G 0.1823 35 157 0.2303 2.2105130053284971E-01
3L_12081715_SNP A C 0.1606 31 162 0.5037 4.9613578715149143E-01
3L_12081718_SNP A T 0.07732 15 179 0.1736 1.6756414043811463E-01
3L_12081726_SNP C T 0.06091 12 185 0.4837 4.8008226843539703E-01
3L_12081736_SNP G T 0.178 34 157 0.6252 6.1840371704009212E-01
3L_12081761_SNP A C 0.3568 66 119 0.7493 7.4088725573319225E-01
3L_12081918_SNP A T 0.3717 71 120 0.889 8.8707087668536944E-01
3L_12081942_SNP T C 0.06122 12 184 0.3807 3.7761138346639556E-01
3L_12081980_SNP T C 0.418 79 110 0.3247 3.1344301770555039E-01
3L_12082032_SNP T A 0.1368 26 164 0.5154 5.0740317738494722E-01
3L_12082038_SNP T C 0.08808 17 176 0.09747 9.1693429700676399E-02
3L_12082058_SNP A C 0.3673 72 124 0.9278 9.2797519287529151E-01
3L_12082118_SNP T C 0.1878 37 160 0.4892 4.8574951051637161E-01
3L_12082130_SNP A G 0.08586 17 181 0.3308 3.2597547975545216E-01
3L_12082164_SNP C G 0.4948 95 97 0.744 7.4341971569735232E-01
3L_12082203_SNP A T 0.06566 13 185 0.7293 7.2741756589465567E-01
3L_12082208_DEL A ATTCA 0.06533 13 186 0.7224 7.2096117340141808E-01
3L_12082211_SNP C T 0.2444 44 136 0.1179 1.0342641482595094E-01
3L_12082274_SNP T A 0.2843 56 141 0.9721 9.7170818589338670E-01
3L_12082276_SNP T G 0.08163 16 180 0.08585 8.1372574413295318E-02
3L_12082277_SNP A G 0.2806 55 141 0.9197 9.1879164139571257E-01
3L_12082300_SNP A T 0.4579 87 103 0.6023 6.0285084145180412E-01
3L_12082308_SNP C A 0.08673 17 179 0.1279 1.2364633768508171E-01
3L_12082316_SNP T C 0.06599 13 184 0.5327 5.2808530672589260E-01
3L_12082344_SNP G T 0.08586 17 181 0.4087 4.0571713033221313E-01
3L_12082348_SNP C T 0.08629 17 180 0.1218 1.1709298277286251E-01
3L_12082351_SNP T C 0.1385 27 168 0.73 7.2988384171993992E-01
3L_12082363_SNP A T 0.08673 17 179 0.1189 1.1370089012261597E-01
3L_12082376_SNP A G 0.07732 15 179 0.05886 5.4300876128620328E-02
3L_12082381_SNP T A 0.1186 21 156 0.1554 1.4563607359612196E-01
3L_12082387_SNP G A 0.09091 18 180 0.2184 2.1611989068676907E-01
3L_12082404_SNP T G 0.06667 13 182 0.01302 1.1726519254190992E-02
3L_12082505_SNP C G 0.3743 70 117 0.8064 8.0270544826691270E-01
3L_12082507_SNP A G 0.05759 11 180 0.5103 5.0385811559769900E-01
3L_12082561_SNP G A 0.4731 88 98 0.6123 6.0171939769240979E-01
3L_12082585_SNP T G 0.2105 40 150 0.1676 1.7795509040165070E-01
3L_12082708_SNP G T 0.05556 11 187 0.381 3.7586728709721751E-01
3L_12082712_SNP A C 0.1804 35 159 0.5534 5.4726755328439669E-01
3L_12082722_INS TT T 0.06122 12 184 0.5873 5.8213982656389163E-01
3L_12082725_SNP C A 0.05789 11 179 0.3195 3.1119423109421018E-01
3L_12082727_INS AATAGATACA A 0.05729 11 181 0.3202 3.1215778896392399E-01
3L_12082742_SNP C T 0.06154 12 183 0.2374 2.2994097700833516E-01
3L_12082745_INS CT C 0.05584 11 186 0.1508 1.4628313380262037E-01
3L_12082751_SNP T A 0.2606 49 139 0.7763 7.7646140718743761E-01
3L_12082782_SNP C A 0.1579 30 160 0.5385 5.4172929777911905E-01
3L_12082791_INS TCATAAAC T 0.07107 14 183 0.2141 2.1072482408365156E-01
3L_12082792_DEL G GGGGATTTCT 0.07107 14 183 0.2141 2.1072482408365156E-01
3L_12082796_SNP G A 0.2759 48 126 0.5515 5.4676252721801688E-01
3L_12082815_SNP A G 0.199 39 157 0.4803 4.7561028642891590E-01
3L_12082821_SNP C G 0.2042 39 152 0.7027 6.9720190220578804E-01
3L_12082970_SNP T C 0.2032 38 149 0.898 8.9504091703399857E-01
3L_12082973_INS GG G 0.07254 14 179 0.008057 7.0258827240372379E-03
3L_12082997_SNP T C 0.2881 51 126 0.6172 6.0190366216333313E-01
3L_12083022_SNP T C 0.1497 28 159 0.9874 9.8699626477723013E-01
3L_12083030_SNP A T 0.1505 28 158 0.9901 9.8972844341893906E-01
3L_12083087_SNP A T 0.4402 81 103 0.1802 1.6673635015175559E-01
3L_12083098_SNP G T 0.1885 36 155 0.05467 5.2610833111680688E-02
3L_12083101_SNP G T 0.4255 80 108 0.2892 2.8191033961192713E-01
3L_12083102_DEL T TT 0.4333 78 102 0.4776 4.6553002222078754E-01
3L_12083120_SNP C T 0.09278 18 176 0.3155 3.1176550470794617E-01
3L_12083131_SNP C T 0.4456 86 107 0.1134 1.0764582949108203E-01
3L_12083146_SNP A C 0.2591 50 143 0.03755 3.6869945815729568E-02
3L_12083207_SNP A G 0.1457 29 170 0.52 5.1633230926739793E-01
3L_12083209_INS CT A 0.05612 11 185 0.4738 4.7392221058562667E-01
3L_12083240_SNP A C 0.2806 55 141 0.6859 6.8223994762569695E-01
3L_12083245_SNP T C 0.487 94 99 0.1713 1.6445541081233250E-01
3L_12083251_SNP G T 0.5 95 95 0.365 3.5817097537412967E-01
3L_12083283_SNP A G 0.1641 32 163 0.02304 2.2220493442886000E-02
3L_12083290_INS ATCC A 0.1649 32 162 0.05234 5.1249878175958954E-02
3L_12083293_INS CT C 0.1649 32 162 0.9963 9.9630937482161031E-01
3L_12083295_INS CC C 0.09326 18 175 0.3115 3.0228967551655150E-01
3L_12083425_SNP T C 0.07179 14 181 0.1723 1.6683610181278896E-01
3L_12083469_SNP A G 0.06593 12 170 0.6001 5.9386847733731796E-01
3L_12083493_SNP T A 0.0625 12 180 0.4163 4.0633634717282452E-01
3L_12083564_SNP T C 0.08163 16 180 0.9119 9.1063113842632060E-01
3L_12083625_DEL T TTT 0.2423 47 147 0.3505 3.4543395319819370E-01
3L_12083643_SNP A G 0.09948 19 172 0.03896 3.5834008972892274E-02
3L_12083646_SNP A C 0.07368 14 176 0.1658 1.5586030882483137E-01
3L_12083663_SNP A C 0.2396 46 146 0.6508 6.5056547707835022E-01
3L_12083668_INS TAGACAAGGGTGT CC 0.2383 46 147 0.6499 6.5050771490816339E-01
3L_12083672_SNP A T 0.2356 45 146 0.5655 5.6505592751903522E-01
3L_12083684_SNP A G 0.256 43 125 0.2869 2.8292248273809062E-01
3L_12083685_SNP T A 0.08854 17 175 0.3093 3.0196939214902929E-01
3L_12083690_SNP T C 0.05208 10 182 0.5597 5.5089872315963651E-01
3L_12083703_SNP T C 0.05208 10 182 0.5537 5.4505245002678215E-01
3L_12083705_SNP C T 0.2151 40 146 0.1319 1.2516999309209087E-01
3L_12083742_SNP C A 0.3297 60 122 0.3715 3.5921626879023827E-01
3L_12083743_SNP A G 0.1694 31 152 0.8715 8.7085709017219193E-01
3L_12083760_SNP C T 0.2303 41 137 0.3589 3.4790558177576503E-01
3L_12083787_SNP A G 0.07979 15 173 0.3765 3.6534588959488068E-01
3L_12083807_SNP G T 0.324 58 121 0.7148 7.0616222709475718E-01
3L_12083818_SNP G A 0.2898 51 125 0.5653 5.5015835278190850E-01
3L_12083831_SNP A G 0.2376 43 138 0.2961 2.8232897286297631E-01
3L_12083837_SNP A C 0.3778 68 112 0.1477 1.3728324052618535E-01
3L_12083840_SNP A T 0.3859 71 113 0.1837 1.7218217854889839E-01
3L_12083852_SNP A T 0.2663 49 135 0.3288 3.1522683626930892E-01
3L_12083884_SNP A T 0.3065 57 129 0.7167 7.1121771653765942E-01
3L_12083902_SNP C G 0.4346 83 108 0.4791 4.7778360128761388E-01
3L_12083933_SNP G T 0.2789 53 137 0.6895 6.8437971319437785E-01
3L_12083956_SNP T A 0.3989 75 113 0.4093 3.9520768113228855E-01
3L_12083957_SNP C T 0.4031 77 114 0.5742 5.6578432224615161E-01
3L_12084199_SNP G A 0.2895 55 135 0.4257 4.2274122405048742E-01
3L_12084234_SNP C T 0.1186 23 171 0.4536 4.4634390537068369E-01
3L_12084235_SNP T C 0.1186 23 171 0.3418 3.3483760940374008E-01
3L_12084248_SNP A G 0.1 19 171 0.7857 7.8060031360778137E-01
3L_12084249_SNP T C 0.09948 19 172 0.7909 7.8636811774844628E-01
3L_12084251_SNP T C 0.05102 10 186 0.8011 7.9839309590039809E-01
3L_12084255_SNP T C 0.09845 19 174 0.8005 7.9709621408831266E-01
3L_12084276_SNP G A 0.2222 42 147 0.973 9.7289305935889459E-01
3L_12084283_SNP A C 0.4599 86 101 0.4268 4.2545155595224859E-01
3L_12084470_SNP A G 0.05699 11 182 0.02313 2.0968414236053379E-02
3L_12084559_SNP A T 0.2723 52 139 0.8658 8.6442237580054204E-01
3L_12084567_SNP C A 0.2567 48 139 0.6921 6.8619861226429824E-01
3L_12084593_SNP A C 0.3947 75 115 0.631 6.2363736374309053E-01
3L_12084596_SNP G A 0.224 43 149 0.6719 6.6721035263408046E-01
3L_12084598_SNP T C 0.3591 65 116 0.7079 7.0278328217374730E-01
3L_12084611_SNP G T 0.3404 64 124 0.5582 5.4645181345069871E-01
3L_12084662_SNP A G 0.3526 67 123 0.7421 7.3821582301299316E-01
3L_12084685_SNP G A 0.2103 41 154 0.599 5.9594008701222168E-01
3L_12084728_SNP A C 0.3617 68 120 0.9777 9.7728104000428795E-01
3L_12084742_SNP G C 0.3704 70 119 0.7754 7.7241304559914459E-01
3L_12084748_SNP T C 0.3594 69 123 0.6955 6.8883796274843279E-01
3L_12084920_SNP A G 0.3144 61 133 0.8735 8.7173731877692395E-01
3L_12084981_SNP T G 0.125 23 161 0.3882 3.7438419910820264E-01
3L_12085045_SNP G C 0.414 77 109 0.793 7.9212779478142858E-01
3L_12085052_SNP T C 0.4278 80 107 0.7658 7.6327424002091249E-01
3L_12085054_SNP C A 0.1381 25 156 0.793 7.8789740586832757E-01
3L_12085063_SNP A G 0.1459 27 158 0.6026 5.9766127894199994E-01
3L_12085119_SNP G C 0.1968 37 151 0.7925 7.9031402800263906E-01
3L_12085140_SNP T C 0.1774 33 153 0.9134 9.1094670957447277E-01
3L_12085200_SNP C T 0.4231 77 105 0.5874 5.8193091171640043E-01
3L_12085212_SNP G A 0.1164 22 167 0.4415 4.2826463044547558E-01
3L_12085239_SNP G A 0.4239 78 106 0.9941 9.9386293412788085E-01
3L_12085259_DEL C CCGAGC 0.306 56 127 0.4537 4.4192019608959698E-01
3L_12085443_SNP A G 0.2597 47 134 0.6431 6.3589144627622685E-01
3L_12085445_INS AT A 0.05319 10 178 0.0584 5.3027435270473523E-02
3L_12085478_SNP C T 0.2567 48 139 0.8594 8.5694945546165258E-01
3L_12085483_SNP T G 0.2169 41 148 0.7647 7.6210030670214945E-01
3L_12085518_SNP G T 0.2211 42 148 0.5824 5.7444206888738991E-01
3L_12085531_SNP T C 0.1939 38 158 0.7068 7.0384338564843163E-01
3L_12085535_SNP T G 0.06061 12 186 0.2171 2.1245239939888716E-01
3L_12085543_SNP T G 0.25 48 144 0.6122 6.0464266078672235E-01
3L_12085546_DEL TTATCCCATCTTGCCATCCCGCGCA T 0.268 52 142 0.558 5.5350919935977771E-01
3L_12085572_SNP A T 0.2667 52 143 0.5912 5.8609192560684897E-01
3L_12085574_SNP C T 0.2386 47 150 0.4584 4.5451697533154456E-01
3L_12085601_SNP C G 0.4624 86 100 0.758 7.5356528727049532E-01
3L_12085619_SNP A G 0.3516 64 118 0.9814 9.8099678091324660E-01
3L_12085703_SNP A T 0.2083 40 152 0.5914 5.8693290085187022E-01
3L_12085711_DEL T TAG 0.1771 34 158 0.5706 5.6574255626526138E-01
3L_12085734_SNP T G 0.1031 20 174 0.5712 5.6763659768260577E-01
3L_12085739_INS TT T 0.492 92 95 0.4672 4.6586224684234334E-01
3L_12085740_SNP C G 0.09794 19 175 0.4792 4.7518917854448228E-01
3L_12085742_SNP T G 0.4458 74 92 0.5084 5.0106784424407036E-01
3L_12085743_SNP T C 0.4842 92 98 0.4077 4.0479377028767127E-01
3L_12085769_SNP T G 0.1789 34 156 0.6636 6.6353649054602282E-01
3L_12085833_SNP G A 0.05102 10 186 0.2696 2.6580952651607781E-01
3L_12085847_SNP T C 0.05128 10 185 0.1386 1.3404481277232660E-01
3L_12085884_SNP C T 0.2062 40 154 0.4944 4.8596502978097944E-01
3L_12085902_SNP A G 0.2323 46 152 0.2907 2.8580935444610511E-01
3L_12085910_SNP C A 0.1837 36 160 0.1296 1.2403280786718318E-01
3L_12085915_SNP G A 0.1888 37 159 0.4323 4.2573392689957423E-01
3L_12085917_INS G GAG 0.1701 33 161 0.1826 1.7658003400045708E-01
3L_12085959_SNP G A 0.4293 82 109 0.7714 7.6738380764516667E-01
3L_12086233_SNP A C 0.1371 27 170 0.5007 4.9473744929567320E-01
3L_12086245_SNP C T 0.4973 92 93 0.4879 4.7466395925186255E-01
3L_12086256_INS T TGTAT 0.4943 86 88 0.613 6.0954451636345541E-01
3L_12086473_INS G GCACCG 0.3253 54 112 0.8994 8.9560521405854321E-01
3L_12086478_SNP T C 0.2132 42 155 0.4563 4.5264454119803976E-01
3L_12086508_SNP G C 0.4162 82 115 0.3506 3.4489778841801511E-01
3L_12086565_SNP A T 0.1071 21 175 0.7144 7.1064949593028470E-01
3L_12086596_SNP G T 0.4789 91 99 0.3649 3.5295225292133103E-01
3L_12086607_SNP G C 0.266 50 138 0.3517 3.4501991912711050E-01
3L_12086630_SNP A C 0.2849 53 133 0.409 3.9819264608233018E-01
3L_12086632_SNP A T 0.2781 52 135 0.3364 3.4538071465791487E-01
3L_12086681_SNP A T 0.4043 76 112 0.27 2.6827966489936783E-01
3L_12086703_SNP G A 0.2595 48 137 0.2105 2.0040135183315599E-01
3L_12086706_SNP C T 0.3936 74 114 0.2695 2.6295962253063832E-01
3L_12086707_SNP T C 0.2634 49 137 0.2254 2.1588387595692504E-01
3L_12086727_SNP A G 0.3957 74 113 0.2686 2.5721424213202915E-01
3L_12086728_SNP C T 0.2857 52 130 0.4595 4.4728373417971812E-01
3L_12086739_SNP G A 0.3065 57 129 0.8978 8.9453741054796432E-01
3L_12086774_SNP A C 0.2565 49 142 0.2647 2.5701097129433714E-01
3L_12086777_SNP T A 0.2789 53 137 0.86 8.5929904586048689E-01
3L_12086789_INS T TGT 0.221 40 141 0.5162 5.0783363981195684E-01
3L_12086812_SNP T A 0.05528 11 188 0.1714 1.6788305845812479E-01
3L_12086858_INS CCA C 0.2602 51 145 0.1975 1.9197008399209847E-01
3L_12086910_SNP A C 0.2923 57 138 0.9386 9.3781245329707752E-01
3L_12086933_SNP G T 0.2332 45 148 0.9284 9.2753159767093707E-01
3L_12086963_SNP C G 0.2784 54 140 0.2345 2.3011693561895852E-01
3L_12086976_SNP C A 0.4339 82 107 0.2569 2.4884195937493647E-01
3L_12087105_SNP A G 0.3048 57 130 0.5344 5.3101733482143532E-01
3L_12087161_SNP T C 0.3457 65 123 0.3991 3.8827164156811245E-01
3L_12087166_SNP G C 0.3545 67 122 0.4018 3.8977541383519276E-01
3L_12087441_SNP T C 0.07853 15 176 0.3326 3.3346817252036065E-01
3L_12087474_SNP T A 0.3333 64 128 0.4742 4.7603590613551983E-01
3L_12087522_SNP C G 0.07179 14 181 0.52 5.1602768101266894E-01
3L_12087573_SNP T A 0.349 67 125 0.3789 3.7858276347752129E-01
3L_12087696_SNP T A 0.3617 68 120 0.1187 1.1216729832880912E-01
3L_12087736_SNP T G 0.4765 81 89 0.2387 2.1764458132855147E-01
3L_12087742_SNP G A 0.4722 85 95 0.2281 2.0711550337130558E-01
3L_12087764_INS TCATTT T 0.07471 13 161 0.4678 4.5252749547960824E-01
3L_12087780_SNP C A 0.3111 56 124 0.216 2.0157973058781820E-01
3L_12087832_SNP A C 0.08065 15 171 0.6668 6.6024269028229132E-01
3L_12087833_SNP C T 0.06557 12 171 0.7827 7.7602060994996735E-01
3L_12087842_SNP G T 0.1695 30 147 0.7525 7.4604947127732180E-01
3L_12087843_SNP T C 0.4278 77 103 0.7346 7.2417283254200826E-01
3L_12087868_SNP T C 0.09375 18 174 0.8209 8.1857693535487464E-01
3L_12087882_SNP G A 0.06154 12 183 0.5291 5.2556784523584787E-01
3L_12087886_SNP G A 0.4136 79 112 0.384 3.7425297524717138E-01
3L_12087924_SNP C G 0.06122 12 184 0.5177 5.1426985124035163E-01
3L_12087966_SNP A G 0.4719 84 94 0.9643 9.6290020353241090E-01
3L_12088010_SNP A G 0.457 85 101 0.8969 8.9433008407191483E-01
3L_12088044_SNP C T 0.1518 29 162 0.0449 4.1120479612662859E-02
3L_12088070_SNP T C 0.3918 76 118 0.2701 2.6521157220734215E-01
3L_12088096_SNP A T 0.3032 57 131 0.6796 6.7143257273236578E-01
3L_12088098_SNP A G 0.4171 78 109 0.8321 8.2703077497906052E-01
3L_12088225_SNP A T 0.08673 17 179 0.6202 6.1524639655474722E-01
3L_12088286_SNP G C 0.3598 68 121 0.07501 7.0675581865396270E-02
3L_12088376_SNP T A 0.1333 26 169 0.2259 2.2244854028535210E-01
3L_12088395_SNP A G 0.16 28 147 0.5895 5.7814167891627122E-01
3L_12088489_SNP A T 0.09184 18 178 0.9498 9.4937470505668220E-01
3L_12088497_SNP T C 0.228 44 149 0.7448 7.4105930108425211E-01
3L_12088498_SNP G A 0.2475 49 149 0.7924 7.9063547814259949E-01
3L_12088591_SNP A C 0.05 10 190 0.9059 9.0527161312291549E-01
3L_12088630_SNP A G 0.08081 16 182 0.7018 6.9871797368879285E-01
3L_12088672_SNP T A 0.4127 78 111 0.9847 9.8435614863648802E-01
3L_12088836_SNP A G 0.07772 15 178 0.9456 9.4477428070372005E-01
3L_12088845_SNP G T 0.4474 85 105 0.5669 5.6402024806459572E-01
3L_12088923_SNP C T 0.114 22 171 0.6464 6.4179334739772786E-01
3L_12088928_SNP T C 0.06736 13 180 0.08413 7.9012145836430042E-02
3L_12088930_SNP G A 0.3016 57 132 0.3114 2.9879552483513294E-01
3L_12088944_SNP C A 0.1648 29 147 0.8141 8.0500026277681569E-01
3L_12089145_SNP G C 0.4844 93 99 0.2136 2.0519260052486932E-01
3L_12089238_SNP C A 0.4734 89 99 0.3046 2.9094455798280505E-01
3L_12089279_SNP T G 0.3817 71 115 0.3861 3.7882631761568641E-01
3L_12089304_SNP T C 0.4884 84 88 0.1433 1.2629917415525471E-01
3L_12089328_SNP C T 0.1657 29 146 0.1239 1.1108121396456427E-01
3L_12089432_SNP C A 0.05291 10 179 0.0008771 6.9711724004640108E-04
3L_12089435_SNP T C 0.07937 15 174 0.6887 6.8316355010353735E-01
3L_12089446_SNP T C 0.05263 10 180 0.5849 5.7711242745924107E-01
3L_12089456_SNP T A 0.07853 15 176 0.6758 6.7147301163918161E-01
3L_12089503_SNP A T 0.08854 17 175 0.4096 4.0552317541559557E-01
3L_12089537_SNP G A 0.09524 18 171 0.7278 7.2232840568798573E-01
3L_12089551_SNP A C 0.1128 22 173 0.9771 9.7689213967845978E-01
3L_12089568_SNP T C 0.3073 59 133 0.3756 3.6575182743200541E-01
3L_12089610_SNP A G 0.4444 84 105 0.9006 8.9854439465201907E-01
3L_12089803_SNP A T 0.09474 18 172 0.8657 8.6351114718119559E-01
3L_12089804_SNP G A 0.427 79 106 0.1847 1.7893910950917669E-01
3L_12089807_SNP T C 0.4655 81 93 0.2651 2.4953042527257163E-01
3L_12089896_SNP A C 0.4497 85 104 0.05007 4.5533445462440501E-02
3L_12089897_SNP T C 0.08854 17 175 0.8027 7.9930793201034001E-01
3L_12089928_SNP C G 0.08901 17 174 0.4084 4.0305902312978481E-01
3L_12089942_SNP T A 0.08995 17 172 0.3938 3.8408737968413031E-01
3L_12089943_SNP A T 0.4011 73 109 0.5196 5.0745248963106637E-01
3L_12089945_SNP G C 0.08995 17 172 0.3938 3.8408737968413031E-01
3L_12090011_INS AGTAAGCATACTAA A 0.08649 16 169 0.7466 7.4325744460577381E-01
3L_12090031_SNP T A 0.0914 17 169 0.6942 6.8919424780171235E-01
3L_12090032_SNP G A 0.07772 15 178 0.6154 6.1058217681635729E-01
3L_12090051_SNP A G 0.1257 24 167 0.8079 8.0466190153109074E-01
3L_12090092_SNP C T 0.08763 17 177 0.3945 3.8897272447199671E-01
3L_12090097_SNP T A 0.1186 23 171 0.8859 8.8487737395345756E-01
3L_12090102_SNP G A 0.299 58 136 0.4179 4.1080463998122019E-01
3L_12090103_SNP T A 0.1134 22 172 0.8934 8.9218167942189386E-01
3L_12090127_SNP C T 0.1276 25 171 0.9718 9.7153051961510073E-01
3L_12090129_SNP A T 0.09744 19 176 0.6261 6.2278033105257513E-01
3L_12090138_SNP T A 0.1444 26 154 0.8588 8.5306749117772684E-01
3L_12090149_SNP T G 0.08989 16 162 0.4356 4.1485572056897768E-01
3L_12090430_SNP G T 0.3368 65 128 0.8127 8.1109595334312190E-01
3L_12090435_SNP T G 0.05236 10 181 0.8277 8.2858529457094698E-01
3L_12090449_SNP G T 0.267 51 140 0.8561 8.5397809279144354E-01
3L_12090469_SNP T A 0.08247 16 178 0.5946 5.9228084439535911E-01
3L_12090477_SNP A G 0.1146 22 170 0.8802 8.7879937852413936E-01
3L_12090482_SNP C T 0.1186 23 171 0.9399 9.3968381352584718E-01
3L_12090492_SNP T C 0.3093 60 134 0.7645 7.6009274059503729E-01
3L_12090510_SNP G A 0.159 31 164 0.3938 3.8710386935676433E-01
3L_12090551_SNP C T 0.1333 26 169 0.5176 5.1540748095718936E-01
3L_12090591_DEL A ACTTACTTAATTTA 0.2378 44 141 0.3274 3.2224713817651152E-01
3L_12090619_SNP A G 0.2593 49 140 0.2671 2.5718271963129591E-01
3L_12090620_SNP C T 0.2606 49 139 0.2088 1.9840000377422851E-01
3L_12090648_SNP C T 0.3386 64 125 0.1321 1.2427987580269939E-01
3L_12090668_DEL C CC 0.09794 19 175 0.7828 7.7879737739828836E-01
3L_12090704_SNP A T 0.4762 90 99 0.7189 7.1234055880515978E-01
3L_12090762_INS AT A 0.0929 17 166 0.1703 1.5835765503219579E-01
3L_12090852_SNP T C 0.2872 56 139 0.9908 9.9068061643447269E-01
3L_12090909_SNP A C 0.3209 60 127 0.9766 9.7586113590854517E-01
3L_12090910_SNP G C 0.4973 93 94 0.8296 8.2477448334493775E-01
3L_12090931_SNP A T 0.4595 85 100 0.9866 9.8625925699292483E-01
3L_12090951_SNP G A 0.3763 70 116 0.5032 4.9171909939342839E-01
3L_12090993_SNP A G 0.06154 12 183 0.3598 3.5214009154247206E-01
3L_12090994_SNP A G 0.08333 16 176 0.9234 9.2252127976723342E-01
3L_12090999_SNP C T 0.08763 17 177 0.8441 8.4199392874979029E-01
3L_12091014_SNP C A 0.08333 16 176 0.9722 9.7187042885166319E-01
3L_12091019_SNP G T 0.08333 16 176 0.6423 6.3799658574789397E-01
3L_12091020_SNP A G 0.4365 79 102 0.7503 7.4016360743336096E-01
3L_12091035_SNP C T 0.4667 84 96 0.7525 7.4605141840098144E-01
3L_12091038_SNP T G 0.08421 16 174 0.9992 9.9915888252455720E-01
3L_12091039_SNP A G 0.4171 78 109 0.823 8.1928893007733050E-01
3L_12091046_SNP A C 0.4407 78 99 0.9918 9.9138723416370711E-01
3L_12091052_SNP C A 0.373 69 116 0.4293 4.1507955178610689E-01
3L_12091056_DEL A TT 0.05291 10 179 0.5468 5.3803065413595941E-01
3L_12091059_SNP T A 0.4176 76 106 0.8531 8.4893866023414521E-01
3L_12091068_DEL G GA 0.0663 12 169 0.9623 9.6090223474008196E-01
3L_12091089_SNP T A 0.3652 65 113 0.626 6.1504285389490776E-01
3L_12091093_SNP G C 0.4358 78 101 0.946 9.4374624615308011E-01
3L_12091127_SNP A G 0.05946 11 174 0.5644 5.5391105690655207E-01
3L_12091134_SNP G C 0.09945 18 163 0.02554 1.9679262463153036E-02
3L_12091147_SNP G A 0.3005 55 128 0.7385 7.3082366184790726E-01
3L_12091156_SNP C T 0.4355 81 105 0.8777 8.7569915029857415E-01
3L_12091159_SNP T C 0.4831 86 92 0.6529 6.4074028927763560E-01
3L_12091164_SNP T A 0.4511 83 101 0.9476 9.4606180368098247E-01
3L_12091166_SNP A T 0.2353 44 143 0.3812 3.6690593388225579E-01
3L_12091172_SNP C T 0.4677 87 99 0.7965 7.9126543739339461E-01
3L_12091192_SNP T A 0.4398 84 107 0.9729 9.7232810382911350E-01
3L_12091206_SNP G T 0.4492 84 103 0.9468 9.4549865568799107E-01
3L_12091216_SNP T C 0.08205 16 179 0.4439 4.4012134285623528E-01
3L_12091240_SNP C T 0.1907 37 157 0.2811 2.7734385466306144E-01
3L_12091242_SNP T C 0.4789 91 99 0.9916 9.9157329841978703E-01
3L_12091250_INS CC C 0.4633 82 95 0.8721 8.7352685089955839E-01
3L_12091254_SNP G A 0.4895 93 97 0.7736 7.6948883533781642E-01
3L_12091260_SNP C T 0.4706 88 99 0.6968 6.9056108753272749E-01
3L_12091264_SNP A T 0.4681 88 100 0.7274 7.2235714664941830E-01
3L_12091301_SNP G A 0.05051 10 188 0.6062 6.0278714507761411E-01
3L_12091345_SNP A G 0.06122 12 184 0.7265 7.2455545651956443E-01
3L_12091497_SNP T G 0.05051 10 188 0.4689 4.6506604349813652E-01
3L_12091535_SNP G C 0.3141 60 131 0.8984 8.9652714996562421E-01
3L_12091553_SNP C G 0.4427 85 107 0.5211 5.1463270916799364E-01
3L_12091619_SNP T A 0.08629 17 180 0.1133 1.0910979851040270E-01
3L_12091862_SNP T A 0.4526 86 104 0.5378 5.2784668702821058E-01
3L_12091869_SNP G A 0.4352 84 109 0.5577 5.5547700952227586E-01
3L_12091886_SNP T A 0.2216 43 151 0.2208 2.1970005279473359E-01
3L_12091924_SNP T G 0.07143 14 182 0.1496 1.5066588741113562E-01
3L_12091957_SNP A G 0.1566 31 167 0.8951 8.9411046463824317E-01
3L_12091964_SNP G C 0.2042 39 152 0.7409 7.3603801323077178E-01
3L_12091990_INS CC C 0.2766 52 136 0.4297 4.2583158220681905E-01
3L_12092029_SNP A T 0.3874 74 117 0.8553 8.5506207135436807E-01
3L_12092050_SNP A G 0.1146 22 170 0.7134 7.0732528655375870E-01
3L_12092056_SNP A G 0.3405 63 122 0.5957 5.8783054786712929E-01
3L_12092063_DEL A AATAT 0.342 66 127 0.5776 5.7270541021796850E-01
3L_12092073_SNP C T 0.3455 66 125 0.5254 5.1935858831899950E-01
3L_12092076_SNP G A 0.328 62 127 0.6212 6.1603895988624102E-01
3L_12092077_SNP C A 0.3421 65 125 0.6137 6.1058861637947548E-01
3L_12092116_SNP A G 0.3854 74 118 0.8445 8.4391892352038078E-01
3L_12092136_SNP G A 0.1762 34 159 0.9988 9.9876648617651431E-01
3L_12092147_SNP A T 0.07692 15 180 0.4452 4.4030639272902472E-01
3L_12092168_SNP G C 0.276 53 139 0.5769 5.6972889144784133E-01
3L_12092222_SNP C G 0.2684 51 139 0.4875 4.7722483996655907E-01
3L_12092229_SNP C T 0.09474 18 172 0.9825 9.8222575525865774E-01
3L_12092235_SNP T A 0.1458 28 164 0.3044 3.0035268945380655E-01
3L_12092237_SNP T A 0.2526 48 142 0.3093 2.9923205019913079E-01
3L_12092239_SNP T A 0.1088 21 172 0.5109 5.0346158693926302E-01
3L_12092242_SNP T C 0.1515 25 140 0.2878 2.6468209134188725E-01
3L_12092245_SNP T C 0.2766 52 136 0.1115 1.0456608341155960E-01
3L_12092253_SNP C G 0.1809 34 154 0.6643 6.5722634631712473E-01
3L_12092254_SNP A C 0.2684 51 139 0.3329 3.2129989478349108E-01
3L_12092274_SNP G A 0.07692 15 180 0.4424 4.3759429539056438E-01
3L_12092277_SNP G A 0.1799 34 155 0.1301 1.2228679826769751E-01
3L_12092300_SNP T G 0.3057 59 134 0.9879 9.8772433241161139E-01
3L_12092303_SNP T A 0.1676 30 149 0.2737 2.5942617948898528E-01
3L_12092308_SNP G T 0.2784 54 140 0.3922 3.8423021080529318E-01
3L_12092315_SNP C A 0.3594 69 123 0.4137 4.0361590934328540E-01
3L_12092410_SNP C G 0.2461 47 144 0.6487 6.4665014123870868E-01
3L_12092411_SNP C T 0.2381 45 144 0.841 8.3847162922951524E-01
3L_12092434_SNP G C 0.134 26 168 0.5704 5.6949392417636013E-01
3L_12092440_SNP G C 0.1392 27 167 0.5776 5.7669118335359859E-01
3L_12092452_SNP G A 0.08122 16 181 0.3925 3.8953929699175305E-01
3L_12092477_SNP G A 0.1237 24 170 0.2949 2.8880661695689080E-01
3L_12092526_SNP A T 0.2694 52 141 0.1275 1.2938809349832847E-01
3L_12092570_SNP T G 0.05348 10 177 0.6492 6.4183340911073827E-01
3L_12092680_SNP T C 0.05128 10 185 0.7624 7.5897815335191443E-01
3L_12092703_SNP T C 0.1606 31 162 0.3465 3.3935659431570464E-01
3L_12092820_DEL AA A 0.3918 67 104 0.9094 9.0892531857279912E-01
3L_12092831_SNP A C 0.4947 93 95 0.2073 1.9998170479542998E-01
3L_12092837_SNP T A 0.4921 94 97 0.3787 3.7859509876377362E-01
3L_12092841_SNP A T 0.487 94 99 0.2799 2.8240461607371603E-01
3L_12092881_SNP A G 0.09375 18 174 0.1474 1.4584051696669420E-01
3L_12092891_INS TTTAAGAACAGAAATAT T 0.07772 15 178 0.1643 1.6262160546369120E-01
3L_12092895_DEL T TA 0.08421 16 174 0.1233 1.2029672442625516E-01
3L_12092910_SNP T C 0.07692 15 180 0.1599 1.5996353351253967E-01
3L_12092912_SNP A C 0.09524 18 171 0.2536 2.4860790318136516E-01
3L_12092953_INS TTT T 0.07614 15 182 0.1534 1.5501280517164640E-01
3L_12092959_SNP C A 0.07179 14 181 0.135 1.3451875191054596E-01
3L_12092984_SNP T A 0.3386 64 125 0.7939 7.9342112519363572E-01
3L_12092992_SNP G A 0.4086 76 110 0.6408 6.3992530411105819E-01
3L_12093007_SNP A G 0.383 72 116 0.8291 8.2844842818904774E-01
3L_12093009_SNP T C 0.4249 82 111 0.9206 9.2070204937056110E-01
3L_12093011_SNP T C 0.4219 81 111 0.7807 7.7996243926148412E-01
3L_12093016_SNP G A 0.4249 82 111 0.9439 9.4576198038625348E-01
3L_12093032_SNP T C 0.06122 12 184 0.4564 4.5085369896954675E-01
3L_12093053_SNP T C 0.4762 90 99 0.8307 8.2723225306383419E-01
3L_12093236_INS GCATC G 0.2874 50 124 0.3098 2.9577398063689964E-01
3L_12093340_SNP T C 0.05699 11 182 0.8176 8.1439893868356705E-01
3L_12093368_SNP A G 0.3116 62 137 0.2684 2.6466816028000195E-01
3L_12093433_SNP C T 0.4033 73 108 0.1579 1.5481842384586142E-01
3L_12093439_SNP G C 0.2969 57 135 0.04951 4.5496693235620542E-02
3L_12093442_SNP A G 0.3756 74 123 0.03329 3.1359207991629175E-02
3L_12093500_SNP A G 0.2602 51 145 0.4947 4.9135033322816368E-01
3L_12093521_DEL A AG 0.1927 37 155 0.2133 2.0631118344901467E-01
3L_12093563_SNP C T 0.1276 25 171 0.378 3.7051399858564549E-01
3L_12093583_SNP T C 0.1888 37 159 0.3322 3.2475708379535395E-01
3L_12093626_SNP T A 0.1186 23 171 0.191 1.8264774009852380E-01
3L_12093634_SNP C T 0.3617 68 120 0.7105 7.0553543788996009E-01
3L_12093643_SNP C T 0.4947 93 95 0.4883 4.8420192429559128E-01
3L_12093660_SNP C G 0.07772 15 178 0.9479 9.4687137127115373E-01
3L_12093697_SNP C T 0.09694 19 177 0.1427 1.3653151545045084E-01
3L_12093704_SNP G A 0.3591 65 116 0.4796 4.7479877108653423E-01
3L_12093784_SNP T C 0.4731 88 98 0.8579 8.5313918850280834E-01
3L_12093795_SNP A T 0.1865 36 157 0.12 1.1262729250532821E-01
3L_12093804_SNP C A 0.1789 34 156 0.07675 7.4876388789651679E-02
3L_12093810_INS GGCATTTGAATAGAATT A 0.198 39 158 0.1366 1.3171558792038707E-01
3L_12093834_SNP T G 0.1804 35 159 0.2009 1.9355882073394559E-01
3L_12093835_SNP A T 0.1897 37 158 0.2208 2.2188631273690562E-01
3L_12093840_INS TGTT T 0.06 12 188 0.4743 4.7151280540278984E-01
3L_12093850_SNP A G 0.2421 46 144 0.217 2.0627231115841138E-01
3L_12093856_SNP A T 0.3802 73 119 0.1304 1.2333116848629289E-01
3L_12093875_SNP A G 0.06218 12 181 0.6818 6.7663472136701164E-01
3L_12093903_INS GG G 0.4278 80 107 0.02514 2.3082509550615270E-02
3L_12093911_SNP A G 0.4316 82 108 0.08743 8.1132117301324150E-02
3L_12093926_SNP A G 0.2448 47 145 0.2213 2.1234488821968145E-01
3L_12093944_SNP A G 0.2332 45 148 0.2383 2.3078444378033203E-01
3L_12094055_SNP G A 0.3265 64 132 0.7104 7.0661185117122094E-01
3L_12094267_SNP T A 0.0603 12 187 0.2504 2.4619808120884790E-01
3L_12094405_SNP A T 0.1927 37 155 0.1917 1.8658834433635763E-01
3L_12094406_SNP T C 0.09794 19 175 0.659 6.5638324115183311E-01
3L_12094416_SNP G C 0.4188 80 111 0.4794 4.7183554082693502E-01
3L_12094449_SNP T C 0.08808 17 176 0.6992 6.9578631600684715E-01
3L_12094523_SNP A C 0.1385 27 168 0.06761 6.6771183588476196E-02
3L_12094551_SNP A T 0.2982 51 120 0.1064 9.0461434271157937E-02
3L_12094560_INS TT T 0.0567 11 183 0.774 7.7113968263291988E-01
3L_12094566_SNP C T 0.1587 30 159 0.4521 4.4081570417762039E-01
3L_12094567_SNP C T 0.1587 30 159 0.4525 4.4323214818387080E-01
3L_12094572_SNP C T 0.2789 53 137 0.2589 2.4842718113235407E-01
3L_12094574_SNP T C 0.05699 11 182 0.7068 7.0120159933485382E-01
3L_12094580_SNP C T 0.05699 11 182 0.6967 6.9143404539342701E-01
3L_12094593_SNP C T 0.2258 42 144 0.1362 1.2971907197853971E-01
3L_12094601_SNP T C 0.2698 51 138 0.2332 2.2080391399587096E-01
3L_12094681_SNP A G 0.1231 24 171 0.8283 8.2588823963404856E-01
3L_12094701_SNP C T 0.0567 11 183 0.4281 4.2269647260525800E-01
3L_12094702_SNP T C 0.0567 11 183 0.4281 4.2269647260525800E-01
3L_12094711_SNP A T 0.2772 51 133 0.3304 3.1291716190120833E-01
3L_12094716_SNP G A 0.4088 74 107 0.2532 2.3882776997624022E-01
3L_12094717_SNP C T 0.2703 50 135 0.4197 4.0890748052108794E-01
3L_12094721_SNP G A 0.2732 50 133 0.483 4.6978861725036780E-01
3L_12094724_SNP C T 0.2703 50 135 0.3154 3.0217265756393363E-01
3L_12094725_SNP T C 0.2663 49 135 0.4333 4.2017196327868978E-01
3L_12094733_SNP T A 0.1058 20 169 0.8477 8.4451738695779865E-01
3L_12094737_SNP A T 0.1058 20 169 0.6647 6.5813191793408410E-01
3L_12094738_SNP G A 0.1099 21 170 0.7486 7.4453240071121773E-01
3L_12094741_SNP G A 0.3292 53 108 0.2934 2.6687447225983951E-01
3L_12094756_SNP G T 0.1211 23 167 0.9599 9.5917703584140923E-01
3L_12094767_SNP T G 0.1257 24 167 0.9418 9.4067852317641198E-01
3L_12094786_SNP C T 0.1179 23 172 0.8969 8.9565468922308467E-01
3L_12094836_SNP T G 0.2132 42 155 0.1391 1.3548229697627745E-01
3L_12094842_SNP T A 0.3212 62 131 0.1505 1.4266920255341620E-01
3L_12094864_SNP T C 0.377 72 119 0.1649 1.5575284255935185E-01
3L_12094865_SNP C A 0.2292 44 148 0.127 1.1991314664211894E-01
3L_12094879_SNP T C 0.05612 11 185 0.4943 4.8935515978342436E-01
3L_12094882_SNP T C 0.228 44 149 0.2185 2.1066757247890644E-01
3L_12094897_SNP T A 0.2917 56 136 0.2816 2.7453337943641054E-01
3L_12094940_SNP A T 0.09137 18 179 0.9892 9.8910507815681648E-01
3L_12095031_SNP A C 0.2103 41 154 0.2053 1.9871821331980699E-01
3L_12095035_SNP A G 0.2234 44 153 0.1492 1.4453580266292121E-01
3L_12095112_SNP A C 0.1421 28 169 0.6851 6.8158084484963610E-01
3L_12095159_SNP G A 0.1077 21 174 0.8159 8.1333469373464651E-01
3L_12095210_SNP A G 0.05405 10 175 0.1432 1.3631200858611880E-01
3L_12095212_SNP A G 0.09896 19 173 0.5538 5.4692902182873016E-01
3L_12095221_SNP T G 0.06633 13 183 0.4286 4.2500020040490527E-01
3L_12095223_SNP T C 0.1387 24 149 0.3134 2.9862878169075768E-01
3L_12095240_SNP T C 0.09845 19 174 0.5447 5.3844627452106764E-01
3L_12095242_SNP C A 0.09375 18 174 0.6053 5.9900986051900929E-01
3L_12095243_SNP T G 0.09896 19 173 0.5492 5.4202359953772494E-01
3L_12095245_SNP G A 0.09474 18 172 0.6703 6.6763940164021196E-01
3L_12095247_SNP G A 0.09474 18 172 0.4056 3.9670887848567737E-01
3L_12095248_SNP T C 0.1031 20 174 0.7336 7.2941096065078248E-01
3L_12095251_DEL A AT 0.1031 20 174 0.7336 7.2941096065078248E-01
3L_12095255_SNP A T 0.09845 19 174 0.8646 8.6226567386886321E-01
3L_12095258_SNP C T 0.09845 19 174 0.5447 5.3844627452106764E-01
3L_12095260_INS AAACA A 0.1036 20 173 0.7482 7.4393965559228192E-01
3L_12095263_INS CTCG A 0.1036 20 173 0.7482 7.4393965559228192E-01
3L_12095265_SNP T A 0.1036 20 173 0.7482 7.4393965559228192E-01
3L_12095266_SNP G C 0.1117 20 159 0.7987 7.9153402025778030E-01
3L_12095269_SNP T A 0.1042 20 172 0.7492 7.4432258725053402E-01
3L_12095270_SNP C T 0.1042 20 172 0.7492 7.4432258725053402E-01
3L_12095273_INS TTAA T 0.1058 20 169 0.7516 7.4492253830982047E-01
3L_12095278_SNP G A 0.07772 15 178 0.7884 7.8416768823831950E-01
3L_12095282_SNP A T 0.07254 14 179 0.5274 5.1890399105357665E-01
3L_12095286_SNP A T 0.1033 19 165 0.5761 5.6298129505116190E-01
3L_12095312_SNP A T 0.1099 21 170 0.5027 4.9454133017564950E-01
3L_12095324_SNP T C 0.1737 33 157 0.983 9.8276575466466620E-01
3L_12095352_SNP C A 0.07071 14 184 0.5291 5.2555649416001526E-01
3L_12095379_SNP C A 0.09896 19 173 0.8312 8.2810278109456026E-01
3L_12095425_SNP C T 0.1701 33 161 0.6154 6.1143782446040995E-01
3L_12095439_SNP T C 0.1571 30 161 0.6837 6.7677241522674958E-01
3L_12095472_SNP T G 0.2011 38 151 0.5199 5.0849665016685019E-01
3L_12095485_SNP A G 0.2181 41 147 0.3999 3.9402700416660030E-01
3L_12095611_DEL C CG 0.06091 12 185 0.9047 9.0360728441414262E-01
3L_12095616_SNP A T 0.05263 9 162 0.9688 9.6774568636381852E-01
3L_12095629_SNP T C 0.05528 11 188 0.5347 5.3227026090684615E-01
3L_12095630_SNP T C 0.05528 11 188 0.5347 5.3227026090684615E-01
3L_12095835_SNP C T 0.1465 29 169 0.4954 4.9126294598324471E-01
3L_12095842_SNP C G 0.148 29 167 0.514 5.1314428488305286E-01
3L_12095894_SNP A G 0.05584 11 186 0.4595 4.5607061833196783E-01
3L_12095897_SNP G A 0.05556 11 187 0.4463 4.4185100109351705E-01
3L_12095924_SNP T C 0.05641 11 184 0.4755 4.7666203812455299E-01
3L_12095938_SNP G A 0.09231 18 177 0.9368 9.3578180317972803E-01
3L_12095940_SNP A C 0.05076 10 187 0.5999 5.9641933231201094E-01
3L_12095944_SNP C A 0.3476 65 122 0.8825 8.7910939787112119E-01
3L_12095945_SNP T C 0.1451 28 165 0.9867 9.8652655882792650E-01
3L_12095953_SNP T A 0.07772 15 178 0.755 7.5020902624977737E-01
3L_12096016_SNP A C 0.2713 51 137 0.5603 5.5293867442769584E-01
3L_12096017_SNP A C 0.2742 51 135 0.508 4.9956811300968140E-01
3L_12096021_SNP T A 0.2151 40 146 0.9053 9.0303231833337327E-01
3L_12096061_SNP A T 0.178 34 157 0.8121 8.0815143557439162E-01
3L_12096063_SNP A T 0.06154 12 183 0.4213 4.1402112389860035E-01
3L_12096079_SNP T C 0.1503 29 164 0.05665 5.3137590283270371E-02
3L_12096083_SNP A C 0.06091 12 185 0.426 4.2104767479763516E-01
3L_12096108_SNP T C 0.1658 32 161 0.4125 4.0386132351561865E-01
3L_12096109_SNP T C 0.07732 15 179 0.2275 2.2014756136869185E-01
3L_12096123_SNP T C 0.06599 13 184 0.8201 8.1802193663969569E-01
3L_12096371_SNP A C 0.2434 46 143 0.6933 6.8547491661309712E-01
3L_12096399_SNP T A 0.08081 16 182 0.9492 9.4876092318895899E-01
3L_12096488_DEL C CCC 0.06154 12 183 0.3999 3.9349918845884702E-01
3L_12096493_SNP A C 0.4691 91 103 0.2145 2.0812813834305133E-01
3L_12096590_SNP A C 0.0914 17 169 0.2979 2.8476467422115248E-01
3L_12096668_INS AC A 0.1347 26 167 0.6904 6.8583569834058677E-01
3L_12096777_SNP C T 0.4323 83 109 0.9979 9.9784957856631018E-01
3L_12096790_SNP A G 0.4352 84 109 0.582 5.7904009988389971E-01
3L_12096791_SNP C T 0.455 86 103 0.4105 3.9831328886477446E-01
3L_12096864_SNP G A 0.1979 38 154 0.6112 6.0757980964433478E-01
3L_12096867_SNP T A 0.05076 10 187 0.7811 7.7916528900981519E-01
3L_12096878_SNP G C 0.05556 11 187 0.2923 2.9014090140512461E-01
3L_12096886_INS TGTAAGCA G 0.1117 22 175 0.6765 6.7392935907234608E-01
3L_12096934_SNP C T 0.05612 11 185 0.2692 2.6295041129717422E-01
3L_12096962_SNP C G 0.2474 47 143 0.4851 4.7344034240411559E-01
3L_12096964_SNP A G 0.2513 48 143 0.6971 6.9306776123945402E-01
3L_12096974_SNP T G 0.1042 20 172 0.11 1.0303681607166515E-01
3L_12096983_SNP T G 0.07071 14 184 0.3408 3.3545337579743073E-01
3L_12096986_SNP T A 0.1789 34 156 0.7545 7.4956411883178764E-01
3L_12096992_SNP C A 0.06633 13 183 0.1378 1.3287536836118397E-01
3L_12096998_DEL A AA 0.1047 20 171 0.1203 1.1218209062008477E-01
3L_12097008_SNP G T 0.4494 80 98 0.8174 8.1006116310063458E-01
3L_12097020_SNP G T 0.1111 21 168 0.1151 1.0539742423866827E-01
3L_12097021_SNP T C 0.456 83 99 0.5154 5.0700120412053429E-01
3L_12097022_DEL A AACTAAAAATTGA 0.4385 82 105 0.4123 4.0654910168207092E-01
3L_12097035_SNP A G 0.1141 21 163 0.1346 1.2387657858063705E-01
3L_12097044_SNP T G 0.1311 24 159 0.6982 6.9152032847410017E-01
3L_12097065_SNP T C 0.4524 76 92 0.7847 7.7548515866434675E-01
3L_12097075_SNP T C 0.1271 23 158 0.7139 7.0768585875361278E-01
3L_12097079_SNP T C 0.1278 23 157 0.5751 5.6677472111033467E-01
3L_12097081_SNP G A 0.1389 25 155 0.835 8.3084655975401855E-01
3L_12097113_SNP T C 0.05587 10 169 0.5525 5.4132409234409273E-01
3L_12097116_SNP A G 0.4671 78 89 0.5296 5.1997737681269474E-01
3L_12097135_SNP A G 0.06145 11 168 0.4235 4.0957250600383910E-01
3L_12097153_SNP T C 0.4746 84 93 0.2973 2.8184178231242429E-01
3L_12097156_SNP G C 0.4884 84 88 0.5903 5.8202275217342836E-01
3L_12097175_SNP G A 0.4213 75 103 0.8529 8.4794184290232255E-01
3L_12097176_SNP T G 0.3392 58 113 0.6599 6.5155236139536066E-01
3L_12097185_SNP A G 0.3371 59 116 0.6006 5.9036109988023600E-01
3L_12097189_SNP A C 0.1758 32 150 0.5845 5.7145195107813707E-01
3L_12097230_SNP T C 0.1271 23 158 0.6901 6.8128541024860623E-01
3L_12097239_SNP T C 0.4765 81 89 0.6898 6.8022410604180150E-01
3L_12097280_SNP A C 0.08021 15 172 0.4104 3.9654255892309653E-01
3L_12097281_SNP A C 0.1027 19 166 0.3002 2.8864218666336916E-01
3L_12097294_SNP A C 0.1778 32 148 0.5993 5.8666372372087472E-01
3L_12097371_SNP T A 0.178 34 157 0.9652 9.6446219413785372E-01
3L_12097386_SNP A G 0.1582 31 165 0.329 3.2296513848175012E-01
3L_12097397_SNP A C 0.06857 12 163 0.3523 3.5761218481339452E-01
3L_12097406_SNP C T 0.1823 33 148 0.8579 8.5899128517154821E-01
3L_12097417_SNP A C 0.1538 30 165 0.3085 3.0212142863910563E-01
3L_12097495_SNP T C 0.4792 92 100 0.8138 8.1211051844351734E-01
3L_12097545_SNP G A 0.09043 17 171 0.8447 8.4744903364669089E-01
3L_12097551_SNP A G 0.09645 19 178 0.9782 9.7793469858977033E-01
3L_12097560_DEL CC C 0.234 44 144 0.765 7.8636342990290009E-01
3L_12097579_INS A AT 0.1371 24 151 0.7705 7.6459797998649315E-01
3L_12097593_SNP G A 0.06122 12 184 0.3946 3.8948343464330748E-01
3L_12097646_INS T TAT 0.4088 74 107 0.9389 9.4362625312668513E-01
3L_12097695_SNP A C 0.3651 69 120 0.9934 9.9334488080693750E-01
3L_12097710_SNP T C 0.06061 12 186 0.2653 2.5991412311003581E-01
3L_12097847_SNP C T 0.291 55 134 0.0935 8.7017799498652737E-02
3L_12097855_SNP T C 0.2959 58 138 0.1324 1.2813961651496963E-01
3L_12097866_SNP T C 0.2216 43 151 0.2735 2.6491290599363837E-01
3L_12097931_SNP G A 0.2974 58 137 0.6265 6.2088665811686850E-01
3L_12097955_SNP T A 0.3763 73 121 0.4713 4.6403614666840665E-01
3L_12097980_SNP G A 0.3825 70 113 0.3592 3.4445361005540864E-01
3L_12097981_SNP C T 0.1135 21 164 0.4137 4.0383010534429897E-01
3L_12098021_SNP T A 0.1066 21 176 0.5966 5.9284982801795150E-01
3L_12098034_SNP T C 0.09845 19 174 0.7677 7.6391567635712732E-01
3L_12098036_SNP T A 0.05155 10 184 0.2142 2.0697380699544943E-01
3L_12098037_SNP A C 0.2135 41 151 0.09272 8.5603996408789573E-02
3L_12098042_SNP T A 0.1026 20 175 0.7034 6.9932492834827154E-01
3L_12098053_SNP T G 0.2654 43 119 0.06886 5.3057925412679639E-02
3L_12098074_SNP A G 0.4764 91 100 0.2154 2.0386234128954439E-01
3L_12098081_SNP C T 0.102 20 176 0.7736 7.7095735413931477E-01
3L_12098119_SNP C T 0.4093 79 114 0.108 1.0126112987994362E-01
3L_12098165_SNP A G 0.05612 11 185 0.2281 2.2238419473588245E-01
3L_12098167_SNP T C 0.2553 48 140 0.5142 5.0743503137531665E-01
3L_12098398_SNP A C 0.299 58 136 0.2897 2.8220364226541217E-01
3L_12098482_SNP G T 0.4402 81 103 0.8778 8.7464610428087874E-01
3L_12098505_SNP G C 0.4219 81 111 0.7712 7.6952531546650293E-01
3L_12098534_SNP G C 0.2732 53 141 0.829 8.2641610273497423E-01
3L_12098550_SNP A C 0.1755 33 155 0.2695 2.6236509613894965E-01
3L_12098593_SNP T A 0.06633 13 183 0.511 5.0479992557154652E-01
3L_12098617_SNP T A 0.1026 20 175 0.422 4.1602177806642326E-01
3L_12098627_SNP T C 0.114 22 171 0.2048 1.9835451467252363E-01
3L_12098641_SNP C G 0.3636 68 119 0.09897 9.4814883560348839E-02
3L_12098644_SNP A C 0.3229 62 130 0.0473 4.7483901245759783E-02
3L_12098651_SNP T C 0.3854 74 118 0.05382 5.0734380933576746E-02
3L_12098658_SNP G T 0.4031 77 114 0.02954 2.6738815908016834E-02
3L_12098663_SNP C A 0.2684 51 139 0.1233 1.2212598523212215E-01
3L_12098669_SNP C A 0.06566 13 185 0.1769 1.7396446705389801E-01
3L_12098701_SNP A G 0.3211 61 129 0.04429 4.3750735379046064E-02
3L_12098753_SNP A G 0.09548 19 180 0.1738 1.7003960295892007E-01
3L_12098774_SNP G A 0.09645 19 178 0.2086 2.0577743253993697E-01
3L_12098776_SNP C T 0.1026 20 175 0.03789 3.8927983031508739E-02
3L_12098806_SNP T A 0.1289 25 169 0.7263 7.2336524410364866E-01
3L_12098869_SNP G A 0.4433 86 108 0.3216 3.1354510230921362E-01
3L_12098999_SNP A T 0.09326 18 175 0.2681 2.6047640958324358E-01
3L_12099002_SNP A G 0.07368 14 176 0.06023 6.0537821396714285E-02
3L_12099004_SNP T C 0.07772 15 178 0.04107 4.0435434666580256E-02
3L_12099008_INS GA G 0.08163 16 180 0.06561 6.6307908555833975E-02
3L_12099013_SNP G C 0.08629 17 180 0.241 2.3553690274244865E-01
3L_12099267_SNP T C 0.2887 56 138 0.07067 6.8786620740648161E-02
3L_12099319_SNP A G 0.4531 87 105 0.4601 4.5278619746609483E-01
3L_12099347_SNP T C 0.4607 88 103 0.753 7.4833361553912525E-01
3L_12099351_SNP G A 0.4607 88 103 0.7546 7.4997800783904423E-01
3L_12099354_SNP A C 0.0567 11 183 0.83 8.2751575373184694E-01
3L_12099371_SNP G T 0.4368 83 107 0.2759 2.6442901327230817E-01
3L_12099375_SNP C T 0.4316 82 108 0.3435 3.3186394247660889E-01
3L_12099376_SNP C T 0.4286 81 108 0.2572 2.4632808110108018E-01
3L_12099401_SNP G A 0.4053 77 113 0.9243 9.2287696397657859E-01
3L_12099404_SNP A T 0.1828 34 152 0.1095 9.9282056372547056E-02
3L_12099418_SNP A T 0.4817 92 99 0.6111 6.0482059032740487E-01
3L_12099430_SNP A C 0.4722 85 95 0.633 6.2771094385482651E-01
3L_12099443_SNP G A 0.4551 81 97 0.7711 7.6697344053653937E-01
3L_12099460_SNP T C 0.06061 12 186 0.2405 2.3550466179621565E-01
3L_12099487_SNP A G 0.07732 15 179 0.339 3.3379685633510703E-01
3L_12099508_SNP A G 0.0603 12 187 0.243 2.3885856666210981E-01
3L_12099516_SNP T A 0.2539 49 144 0.08498 8.0220374702081015E-02
3L_12099524_SNP A T 0.0603 12 187 0.243 2.3885856666210981E-01
3L_12099531_SNP C T 0.3421 65 125 0.4123 4.0331634156451757E-01
3L_12099532_SNP A G 0.3368 64 126 0.3504 3.4122464670711750E-01
3L_12099566_SNP C A 0.1799 34 155 0.06205 5.6933760532290927E-02
3L_12099606_SNP A T 0.4603 87 102 0.7861 7.8064544552520665E-01
3L_12099703_SNP C T 0.4656 88 101 0.1899 1.8067133333278107E-01
3L_12099829_SNP G A 0.1117 22 175 0.2126 2.0765957405636459E-01
3L_12099875_SNP G C 0.4278 80 107 0.7327 7.3052494930699519E-01
3L_12099886_SNP A T 0.05102 10 186 0.2511 2.4600099676798892E-01
3L_12099984_SNP T A 0.369 69 118 0.5166 5.1390838407990991E-01
3L_12100119_SNP G A 0.1606 31 162 0.1661 1.5852121579116940E-01
3L_12100262_SNP T C 0.2804 53 136 0.955 9.5447976289298475E-01
3L_12100272_SNP A T 0.05051 10 188 0.8254 8.2361980470598428E-01
3L_12100295_SNP T A 0.2526 48 142 0.9561 9.5537261824972131E-01
3L_12100300_SNP A T 0.07292 14 178 0.266 2.5871550777688090E-01
3L_12100301_SNP C T 0.07368 14 176 0.2516 2.4247195946192024E-01
3L_12100323_SNP A C 0.1632 31 159 0.1276 1.2150763940315745E-01
3L_12100366_SNP A G 0.2139 40 147 0.9639 9.6375336320111427E-01
3L_12100385_SNP T G 0.07732 15 179 0.7866 7.8351217512946203E-01
3L_12100439_SNP A G 0.08543 17 182 0.3034 2.9953263554678700E-01
3L_12100463_SNP T A 0.1615 31 161 0.2529 2.4307809270109926E-01
3L_12100472_DEL A AACTAAA 0.1285 23 156 0.3014 2.8646767091879233E-01
3L_12100482_SNP T C 0.3978 74 112 0.04675 4.3077308251838330E-02
3L_12100529_SNP C T 0.2995 56 131 0.9781 9.7754576909544444E-01
3L_12100553_SNP A C 0.3351 62 123 0.3196 3.0733574475891567E-01
3L_12100554_DEL C CC 0.2021 38 150 0.4014 3.9467113670645149E-01
3L_12100621_SNP C G 0.08205 16 179 0.3388 3.3150104190182617E-01
3L_12100673_SNP A T 0.1515 30 168 0.6233 6.1936698846529326E-01
3L_12100765_SNP T C 0.055 11 189 0.5015 4.9882127119855157E-01
3L_12100872_SNP A G 0.2552 49 143 0.07641 7.4070309829687167E-02
3L_12100889_SNP C T 0.1436 27 161 0.2626 2.5844463323103251E-01
3L_12101113_SNP T G 0.06633 13 183 0.5995 5.9476067715034286E-01
3L_12101158_SNP C T 0.4316 82 108 0.1058 9.9502933371772295E-02
3L_12101217_SNP C G 0.4948 95 97 0.193 1.8564126317861962E-01
3L_12101233_SNP G T 0.4427 85 107 0.2951 2.9495142736698532E-01
3L_12101249_SNP G A 0.08629 17 180 0.1434 1.4126235837205459E-01
3L_12101279_SNP G A 0.4115 79 113 0.1288 1.2917495394999923E-01
3L_12101280_SNP A T 0.4158 79 111 0.1518 1.5094858800948774E-01
3L_12101398_INS TAGGGAAACCCCGTTTTTAGATCCACAAATATT T 0.1793 33 151 0.7416 7.3930261356659910E-01
3L_12101418_SNP G A 0.2462 48 147 0.7325 7.2904092983076563E-01
3L_12101431_SNP G A 0.299 58 136 0.3887 3.8517409552950954E-01
3L_12101452_SNP C T 0.2094 40 151 0.5657 5.5627003402976571E-01
3L_12101525_SNP G A 0.1474 28 162 0.6056 6.0018630118874727E-01
3L_12101542_SNP T C 0.2234 42 146 0.3289 3.2060553877817433E-01
3L_12101587_SNP C T 0.2692 49 133 0.1034 1.0129985620514814E-01
3L_12101604_SNP T C 0.07527 14 172 0.676 6.7134994272492876E-01
3L_12101605_DEL A CCT 0.1782 31 143 0.3886 3.7236612718051865E-01
3L_12101625_SNP C A 0.1908 33 140 0.5099 4.9318987282739613E-01
3L_12101633_SNP A G 0.2898 51 125 0.1279 1.1876505061531062E-01
3L_12101638_SNP T A 0.2961 53 126 0.1359 1.3072293587841977E-01
3L_12101676_SNP C A 0.2778 50 130 0.2462 2.3850786643902067E-01
3L_12101680_SNP C A 0.2865 51 127 0.1905 1.8194374539988922E-01
3L_12101683_SNP A G 0.2303 41 137 0.3802 3.6818176198650532E-01
3L_12101693_SNP A C 0.2802 51 131 0.2078 1.9835660187005033E-01
3L_12101732_SNP A C 0.2963 56 133 0.2364 2.2988705294950029E-01
3L_12101733_SNP T A 0.2963 56 133 0.2364 2.2988705294950029E-01
3L_12101735_SNP A T 0.2995 56 131 0.2274 2.1857095242905467E-01
3L_12101750_SNP C T 0.2811 52 133 0.2348 2.2211364327339700E-01
3L_12101766_SNP A G 0.3 57 133 0.1501 1.4223912418330353E-01
3L_12101797_SNP G T 0.1789 34 156 0.3634 3.5144815006900820E-01
3L_12101798_SNP G T 0.1789 34 156 0.2768 2.6384999889136129E-01
3L_12101809_SNP G A 0.1755 33 155 0.2769 2.6279149751157582E-01
3L_12101810_SNP T A 0.1789 34 156 0.3402 3.2873480798009347E-01
3L_12101815_SNP C G 0.1865 36 157 0.2694 2.6025849483608798E-01
3L_12101821_SNP G C 0.1907 37 157 0.2407 2.3257417436451600E-01
3L_12101823_INS CAGGGCCTATAAAAATAG T 0.1917 37 156 0.2234 2.1600735170550545E-01
3L_12101825_SNP A C 0.1842 35 155 0.3346 3.2685821202316467E-01
3L_12101826_SNP A T 0.1842 35 155 0.1684 1.5896381970140239E-01
3L_12101828_SNP T A 0.1885 36 155 0.2295 2.1962379379022523E-01
3L_12101830_INS G GGCCTATAAAAATAGTAATTTG 0.4863 89 94 0.4571 4.4454250947190821E-01
3L_12101834_SNP T A 0.1632 31 159 0.1802 1.6862183556345367E-01
3L_12101870_SNP G A 0.1771 34 158 0.236 2.2712385080357289E-01
3L_12101872_SNP C T 0.1728 33 158 0.337 3.2795578624235400E-01
3L_12101879_SNP G C 0.2021 39 154 0.2277 2.2157840713510091E-01
3L_12101883_DEL C CACT 0.4316 82 108 0.2715 2.6127932662715647E-01
3L_12101905_SNP A G 0.08377 16 175 0.7139 7.1037781651797061E-01
3L_12101955_SNP A G 0.09645 19 178 0.5402 5.3700552213523589E-01
3L_12101977_SNP T G 0.3299 64 130 0.2105 2.0596842282010541E-01
3L_12101979_SNP G A 0.3316 65 131 0.222 2.1765665432365378E-01
3L_12101980_SNP T G 0.3316 65 131 0.1857 1.8211348328207067E-01
3L_12101983_SNP T G 0.3282 64 131 0.1722 1.6686752789825088E-01
3L_12102111_SNP A T 0.3281 63 129 0.2802 2.7179564729942385E-01
3L_12102183_SNP G C 0.05155 10 184 0.8771 8.7587172072265629E-01
3L_12102343_SNP G A 0.1327 26 170 0.0282 2.6891747334539133E-02
3L_12102356_SNP G T 0.05155 10 184 0.8005 7.9668242331380068E-01
3L_12102361_SNP T C 0.05051 10 188 0.0863 8.2814797907142343E-02
3L_12102430_SNP G C 0.05584 11 186 0.3853 3.8157619266482812E-01
3L_12102491_SNP A G 0.05025 10 189 0.1775 1.7379428180778189E-01
3L_12102515_SNP G C 0.4398 84 107 0.2424 2.3416189004091481E-01
3L_12102521_SNP A T 0.4718 92 103 0.2573 2.5022142750179721E-01
3L_12102531_SNP G T 0.05528 11 188 0.1191 1.1589842892598801E-01
3L_12102541_SNP A T 0.05051 10 188 0.9901 9.9003208770301854E-01
3L_12102544_SNP T A 0.3505 68 126 0.3534 3.4991551189724979E-01
3L_12102555_SNP T G 0.08854 17 175 0.1432 1.3429328792253969E-01
3L_12102598_SNP A T 0.4794 93 101 0.5635 5.5760593175182815E-01
3L_12102601_SNP T G 0.5 93 93 0.4582 4.5474738704107553E-01
3L_12102603_SNP A T 0.4895 93 97 0.686 6.7976679193550016E-01
3L_12102610_SNP A C 0.4819 93 100 0.5096 5.0765872714594018E-01
3L_12102611_SNP A T 0.1015 20 177 0.2046 1.9960134352429593E-01
3L_12102684_INS G GG 0.3607 66 117 0.2367 2.3042481685353211E-01
3L_12102745_DEL A AC 0.4294 73 97 0.9684 9.6740247506128685E-01
3L_12102768_SNP T C 0.3176 54 116 0.6222 6.0835754409244180E-01
3L_12102797_SNP A G 0.2706 46 124 0.7372 7.2753448507556207E-01
3L_12102830_DEL ATA A 0.08284 14 155 0.2053 1.9304879555721699E-01
3L_12102857_SNP A T 0.08511 16 172 0.2149 2.1130137008219840E-01
3L_12102880_SNP A T 0.4746 84 93 0.4946 4.8567620604698070E-01
3L_12102896_SNP G T 0.486 87 92 0.194 1.9438343037393768E-01
3L_12102909_SNP C A 0.1466 28 163 0.1348 1.3543750148704004E-01
3L_12102963_SNP T C 0.06599 13 184 0.1105 1.0716112663816879E-01
3L_12103019_SNP A G 0.1624 32 165 0.6472 6.4343325300925480E-01
3L_12103028_SNP G A 0.2347 46 150 0.2118 2.0778089246908704E-01
3L_12103085_INS ACATA A 0.05584 11 186 0.09789 9.5949257854592296E-02
3L_12103113_INS CACT C 0.1755 33 155 0.3825 3.7421890536265279E-01
3L_12103114_SNP A T 0.3039 55 126 0.4951 4.8058524584097551E-01
3L_12103119_SNP C T 0.05528 11 188 0.1053 1.0320894687512094E-01
3L_12103319_SNP G T 0.05348 10 177 0.1621 1.5268873334878141E-01
3L_12103419_SNP G A 0.2718 53 142 0.5974 5.9366354436257662E-01
3L_12103447_SNP C T 0.3817 71 115 0.504 4.9523068000033954E-01
3L_12103449_SNP C T 0.07538 15 184 0.1761 1.7265528347083769E-01
3L_12103494_SNP G A 0.159 31 164 0.9194 9.1837181040085547E-01
3L_12103533_SNP G A 0.2332 45 148 0.9973 9.9727176175056931E-01
3L_12103537_SNP C T 0.2304 44 147 0.9997 9.9974274139810793E-01
3L_12103548_SNP T C 0.2263 43 147 0.8787 8.7698200137262206E-01
3L_12103556_SNP T C 0.1862 35 153 0.746 7.4288196803091999E-01
3L_12103557_SNP T C 0.1885 36 155 0.9906 9.9046156697659937E-01
3L_12103711_SNP T G 0.492 92 95 0.09665 9.1445913375066357E-02
3L_12103714_SNP T A 0.2895 55 135 0.2232 2.1169491507743099E-01
3L_12103718_SNP A G 0.1907 37 157 0.6849 6.7868361073743255E-01
3L_12103719_SNP G A 0.1224 24 172 0.9541 9.5443424134139465E-01
3L_12103726_SNP A G 0.4837 89 95 0.1758 1.7063887793118415E-01
3L_12103757_SNP T G 0.4862 88 93 0.3921 3.8704185777119526E-01
3L_12103794_SNP C T 0.06154 12 183 0.3665 3.6271874449615116E-01
3L_12103852_SNP A C 0.0582 11 178 0.3773 3.7230879385621651E-01
3L_12103860_SNP A T 0.4647 79 91 0.335 3.2194034874614297E-01
3L_12103988_SNP T A 0.05263 10 180 0.7718 7.6956689935274125E-01
3L_12104138_DEL C CC 0.05076 10 187 0.2512 2.4530706281644199E-01
3L_12104165_SNP G T 0.1487 29 166 0.08083 7.8272346204903129E-02
3L_12104208_SNP A C 0.07107 14 183 0.1156 1.1287488175969362E-01
3L_12104270_SNP C G 0.06599 13 184 0.1162 1.1353173509146475E-01
3L_12104434_SNP T C 0.3608 70 124 0.717 7.1284757128858689E-01
3L_12104834_SNP G T 0.06667 13 182 0.5056 5.0604693817893853E-01
3L_12104855_SNP C A 0.4681 88 100 0.916 9.1585890487906740E-01
3L_12104892_SNP C A 0.06218 12 181 0.6582 6.5325852188812117E-01
3L_12104894_DEL T TA 0.06701 13 181 0.5467 5.4112757618750162E-01
3L_12104898_SNP A T 0.05729 11 181 0.7846 7.8099527810576397E-01
3L_12104903_SNP C T 0.0625 12 180 0.5793 5.7246952726356637E-01
3L_12104911_SNP A T 0.06989 13 173 0.5105 4.9876480135073886E-01
3L_12104936_SNP T A 0.05155 10 184 0.7433 7.4121866207583487E-01
3L_12105091_SNP G C 0.3627 70 123 0.195 1.9363110792159677E-01
3L_12105101_SNP C A 0.05025 10 189 0.5067 5.0343100284815723E-01
3L_12105104_SNP T A 0.05076 10 187 0.4917 4.8752074111496024E-01
3L_12105190_SNP C G 0.05641 11 184 0.1563 1.5219330191785974E-01
3L_12105207_SNP A C 0.05641 11 184 0.4194 4.2129793824787154E-01
3L_12105212_SNP A T 0.05102 10 186 0.4343 4.3528765706080697E-01
3L_12105215_INS TA T 0.05128 10 185 0.4345 4.3423979163394988E-01
3L_12105225_SNP A G 0.05584 11 186 0.4105 4.1243082929482688E-01
3L_12105268_SNP A G 0.05076 10 187 0.3007 3.0279943927465269E-01
3L_12105302_SNP C T 0.05556 11 187 0.54 5.4250265598315184E-01
3L_12105313_SNP C T 0.05556 11 187 0.2137 2.1595885401855819E-01
3L_12105356_SNP T A 0.06599 13 184 0.2121 2.0708305864987109E-01
3L_12105388_SNP A G 0.08081 16 182 0.56 5.5551968407354524E-01
3L_12105391_SNP A G 0.08543 17 182 0.5591 5.5564389480931164E-01
3L_12105493_SNP C G 0.07143 14 182 0.1952 1.9123914775089002E-01
3L_12105538_SNP G C 0.4241 81 110 0.7708 7.6689666417458280E-01
3L_12105551_SNP T G 0.4233 80 109 0.612 6.0553772151299601E-01
3L_12105716_SNP G T 0.1753 34 160 0.09495 9.6243157758883147E-02
3L_12105717_SNP T A 0.1658 32 161 0.1124 1.1248658577965165E-01
3L_12105730_SNP C A 0.1667 32 160 0.1291 1.2899064862282117E-01
3L_12105786_SNP T A 0.1407 28 171 0.9453 9.4477809399270463E-01
3L_12105841_DEL G ACCAGGTTATGT 0.2162 40 145 0.8208 8.1662894402832753E-01
3L_12106063_SNP T C 0.201 39 155 0.9135 9.1228188456113257E-01
3L_12106149_SNP A G 0.2021 39 154 0.7849 7.8241614343138755E-01
3L_12106183_SNP A T 0.08718 17 178 0.4113 4.0676441517296158E-01
3L_12106191_INS AA A 0.05102 10 186 0.3752 3.6860027800724715E-01
3L_12106192_SNP T G 0.3713 62 105 0.1129 9.9816112845852234E-02
3L_12106193_SNP T G 0.08377 16 175 0.5061 4.9847247462157129E-01
3L_12106199_SNP A T 0.3016 57 132 0.1616 1.5384385196887718E-01
3L_12106201_SNP C A 0.08673 17 179 0.2869 2.8242627097756301E-01
3L_12106205_SNP T A 0.06533 13 186 0.3621 3.5788058868670358E-01
3L_12106206_SNP G A 0.06533 13 186 0.3621 3.5788058868670358E-01
3L_12106208_INS GGTAGGGTATAGTATAGTAGTTCTATAG G 0.06533 13 186 0.3621 3.5788058868670358E-01
3L_12106213_SNP A G 0.06091 12 185 0.4126 4.0645225068485236E-01
3L_12106230_SNP C A 0.06061 12 186 0.1679 1.6570290289623468E-01
3L_12106235_SNP C T 0.08205 16 179 0.3749 3.7039406484944470E-01
3L_12106245_SNP A G 0.3277 58 119 0.8409 8.3773904099127838E-01
3L_12106246_SNP C T 0.3125 60 132 0.8724 8.7017842560936465E-01
3L_12106279_SNP T G 0.1333 24 156 0.4763 4.6800826624510117E-01
3L_12106284_SNP T G 0.4869 93 98 0.3851 3.7421101822191760E-01
3L_12106288_INS TTAC T 0.06533 13 186 0.4124 4.0864084644278120E-01
3L_12106293_SNP G A 0.06566 13 185 0.4054 4.0101010946053106E-01
3L_12106296_INS TAC A 0.06566 13 185 0.4054 4.0101010946053106E-01
3L_12106300_SNP T A 0.06599 13 184 0.4074 4.0177623673806562E-01
3L_12106303_INS AGA A 0.06599 13 184 0.4074 4.0177623673806562E-01
3L_12106313_SNP G T 0.06154 12 183 0.4314 4.2391679051827313E-01
3L_12106329_SNP A G 0.06091 12 185 0.4232 4.1776926796987002E-01
3L_12106370_SNP A C 0.07 14 186 0.3484 3.4532510407978612E-01
3L_12106386_SNP G A 0.06533 13 186 0.4339 4.3041029222054283E-01
3L_12106389_SNP C T 0.07 14 186 0.3484 3.4532510407978612E-01
3L_12106395_SNP A G 0.06061 12 186 0.503 4.9887225013178227E-01
3L_12106421_SNP G A 0.3281 63 129 0.872 8.7075145788146868E-01
3L_12106443_SNP A G 0.2963 56 133 0.264 2.5454704690688512E-01
3L_12106444_SNP A C 0.3053 58 132 0.1935 1.8617012461637061E-01
3L_12106588_SNP A G 0.08586 17 181 0.546 5.4189480629844078E-01
3L_12106614_SNP A G 0.09548 19 180 0.4343 4.3031696073211034E-01
3L_12106644_DEL G GG 0.08122 16 181 0.3044 3.0090447775049201E-01
3L_12106650_SNP T C 0.07035 14 185 0.3332 3.2895195162281277E-01
3L_12106754_SNP A C 0.2304 44 147 0.9105 9.0979175223166986E-01
3L_12106777_SNP C T 0.2694 52 141 0.8406 8.3999444711545990E-01
3L_12106793_SNP T A 0.2419 45 141 0.6652 6.6278991213351079E-01
3L_12106800_SNP T C 0.3802 73 119 0.335 3.2988682674676750E-01
3L_12106804_SNP A G 0.2437 48 149 0.1555 1.5233422788631457E-01
3L_12106871_SNP C G 0.3177 61 131 0.8292 8.2863443068952203E-01
3L_12106921_DEL T TAAGCAAAAATAAAGTTTTGTT 0.05236 10 181 0.9507 9.5005518074033046E-01
3L_12106924_SNP A G 0.4637 83 96 0.1118 1.0605053057014091E-01
3L_12106930_SNP C A 0.4598 80 94 0.1658 1.5606286048174556E-01
3L_12106979_SNP G A 0.06186 12 182 0.7858 7.8196118334975651E-01
3L_12107015_SNP T C 0.1897 37 158 0.2562 2.5225374836012415E-01
3L_12107027_SNP A G 0.06061 12 186 0.1841 1.8005584798350494E-01
3L_12107038_SNP T C 0.07692 15 180 0.519 5.1681746145836427E-01
3L_12107040_INS TACAT T 0.06091 12 185 0.1862 1.8114500347168350E-01
3L_12107044_SNP T A 0.05584 11 186 0.2688 2.6429392014997488E-01
3L_12107049_SNP A T 0.05584 11 186 0.2688 2.6429392014997488E-01
3L_12107057_SNP T A 0.05128 10 185 0.9354 9.3423529493885327E-01
3L_12107083_DEL A ATTTCAGAA 0.196 39 160 0.2341 2.2995666013902316E-01
3L_12107102_SNP A T 0.05612 11 185 0.6203 6.1552282482021492E-01
3L_12107103_SNP T C 0.06122 12 184 0.8152 8.1248467816600312E-01
3L_12107130_SNP C T 0.1929 38 159 0.2089 2.0443985947735388E-01
3L_12107153_SNP T C 0.05612 11 185 0.9584 9.5788155620281190E-01
3L_12107157_SNP A C 0.05556 11 187 0.9516 9.5112968602607062E-01
3L_12107164_SNP C T 0.05348 10 177 0.8959 8.9352437222013803E-01
3L_12107165_SNP G A 0.1551 29 158 0.9289 9.2723808114153050E-01
3L_12107198_DEL A ATCGACCA 0.06091 12 185 0.8077 8.0529745187835500E-01
3L_12107226_SNP T A 0.4888 87 91 0.1624 1.6635563852216750E-01
3L_12107227_SNP G A 0.466 89 102 0.4769 4.6498661357583393E-01
3L_12107229_SNP A T 0.4195 73 101 0.2659 2.7160638249602420E-01
3L_12107232_SNP G C 0.4114 72 103 0.2378 2.3455932121169842E-01
3L_12107335_SNP G C 0.1633 32 164 0.4431 4.4538704995460321E-01
3L_12107410_SNP G T 0.1364 27 171 0.5505 5.5297966531807186E-01
3L_12107439_SNP C T 0.1827 36 161 0.4411 4.3569505397226826E-01
3L_12107451_SNP T A 0.1827 36 161 0.4411 4.3569505397226826E-01
3L_12107454_SNP A G 0.3408 61 118 0.6412 6.3438508021935636E-01
3L_12107459_SNP T A 0.1959 38 156 0.8456 8.4570534236119221E-01
3L_12107462_DEL T TT 0.1374 25 157 0.4558 4.4001278695221491E-01
3L_12107499_SNP A G 0.159 31 164 0.952 9.5153578671776395E-01
3L_12107504_SNP C T 0.2124 41 152 0.8676 8.6769381938078860E-01
3L_12107508_SNP A G 0.1503 29 164 0.835 8.3239176010150229E-01
3L_12107517_SNP T G 0.08205 16 179 0.2425 2.3778015307234857E-01
3L_12107530_SNP T A 0.05556 11 187 0.5075 5.0385365398118043E-01
3L_12107535_SNP T G 0.4368 83 107 0.6188 6.1025981337697321E-01
3L_12107538_SNP A G 0.1546 30 164 0.8541 8.5483773923653050E-01
3L_12107541_SNP A T 0.0603 12 187 0.3922 3.8856151937469319E-01
3L_12107546_SNP T C 0.4323 83 109 0.8212 8.1783028042063632E-01
3L_12107550_SNP C G 0.1606 31 162 0.7578 7.5534587848097612E-01
3L_12107555_SNP T G 0.05556 11 187 0.6064 6.0426012052171263E-01
3L_12107570_SNP G A 0.06633 13 183 0.2896 2.8452403419783956E-01
3L_12107577_SNP A C 0.05612 11 185 0.6078 6.0465471323925635E-01
3L_12107578_SNP A C 0.05584 11 186 0.6231 6.1962889527146503E-01
3L_12107801_SNP A G 0.3854 74 118 0.4491 4.4372183481999716E-01
3L_12107806_SNP A G 0.3472 67 126 0.4183 4.1288628197439248E-01
3L_12107832_SNP A G 0.3352 59 117 0.4897 4.7391024912694579E-01
3L_12107854_SNP A G 0.05102 10 186 0.7506 7.4981126764306660E-01
3L_12107915_SNP G A 0.4301 83 110 0.3701 3.6549058467058948E-01
3L_12107942_SNP G A 0.1804 35 159 0.268 2.6341975080081337E-01
3L_12107965_SNP T G 0.05641 11 184 0.8832 8.8420524122451416E-01
3L_12107967_SNP A G 0.1795 35 160 0.4211 4.1889286220695032E-01
3L_12107973_SNP C T 0.1795 35 160 0.343 3.3886802579242403E-01
3L_12107977_SNP T G 0.1837 36 160 0.3241 3.2104479744625170E-01
3L_12107978_SNP T A 0.1804 35 159 0.328 3.2301761095830450E-01
3L_12107986_SNP T C 0.1823 35 157 0.4245 4.2031830008603288E-01
3L_12107988_SNP C T 0.1846 36 159 0.322 3.1775103569471896E-01
3L_12107991_SNP T A 0.1762 34 159 0.2925 2.8693694186440821E-01
3L_12107993_SNP T G 0.1719 33 159 0.3729 3.6536672597644360E-01
3L_12107996_SNP G A 0.1804 35 159 0.2618 2.5715234382557040E-01
3L_12107997_SNP A C 0.1856 36 158 0.3123 3.0726354385319210E-01
3L_12108000_SNP G A 0.1701 33 161 0.4391 4.3609477997571000E-01
3L_12108013_SNP A C 0.1795 35 160 0.3463 3.4221686992522249E-01
3L_12108014_SNP A G 0.1846 36 159 0.3173 3.1324787067287962E-01
3L_12108016_SNP A C 0.1823 35 157 0.387 3.8373985359192653E-01
3L_12108021_SNP G A 0.1632 31 159 0.3283 3.1935449286676576E-01
3L_12108025_SNP A T 0.1762 34 159 0.4494 4.4545770183436084E-01
3L_12108031_SNP A T 0.1675 32 159 0.3369 3.2858153412373403E-01
3L_12108083_SNP C G 0.1795 35 160 0.3404 3.3640109216887770E-01
3L_12108177_SNP G A 0.3089 59 132 0.2399 2.3473218473100088E-01
3L_12108197_SNP A G 0.06061 12 186 0.3672 3.6657799324601281E-01
3L_12108215_SNP G C 0.1574 31 166 0.9559 9.5579542780040194E-01
3L_12108285_SNP A T 0.1237 24 170 0.5616 5.8000811703785526E-01
3L_12108294_SNP A C 0.1371 27 170 0.5005 4.9865808482971097E-01
3L_12108341_SNP A G 0.1421 28 169 0.9526 9.5317039268841774E-01
3L_12108383_SNP T A 0.09045 18 181 0.5943 5.9126419485854198E-01
3L_12108407_SNP T C 0.171 33 160 0.3173 3.1551699928530963E-01
3L_12108420_SNP T G 0.09091 18 180 0.6121 6.0890900023150074E-01
3L_12108442_SNP T A 0.4873 96 101 0.6119 6.0752520489184847E-01
3L_12108453_SNP T G 0.1436 28 167 0.7753 7.7812442519785763E-01
3L_12108459_SNP T G 0.1487 29 166 0.8195 8.1941436784854482E-01
3L_12108478_SNP A G 0.1667 33 165 0.09934 9.5550559410902958E-02
3L_12108484_SNP A G 0.1508 30 169 0.8544 8.5547024753859668E-01
3L_12108485_SNP A G 0.1385 27 168 0.6441 6.4655266471452433E-01
3L_12108491_SNP C G 0.0603 12 187 0.3755 3.7171294820604450E-01
3L_12108502_SNP A G 0.3163 62 134 0.5209 5.1643441851337890E-01
3L_12108503_SNP A G 0.09548 19 180 0.5272 5.2384762441174115E-01
3L_12108618_SNP A T 0.05556 11 187 0.6064 6.0426012052171263E-01
3L_12108639_SNP A G 0.06533 13 186 0.002629 2.4252465959226205E-03
3L_12108645_SNP C T 0.07143 14 182 0.5777 5.7336803290759408E-01
3L_12108654_INS ACAGATGCATATG A 0.05291 10 179 0.5773 5.7415476214786376E-01
3L_12108712_SNP T G 0.3316 65 131 0.4892 4.8507486900669283E-01
3L_12108722_SNP G T 0.3194 61 130 0.02596 2.2645083384900573E-02
3L_12108759_SNP G A 0.3814 74 120 0.1018 1.0180551486423994E-01
3L_12108763_SNP T A 0.1574 31 166 0.2331 2.3435567998825191E-01
3L_12108782_SNP T C 0.456 88 105 0.02835 2.5312145198376091E-02
3L_12108808_SNP G A 0.3102 58 129 0.03135 3.0490898340655607E-02
3L_12108809_SNP C T 0.2165 42 152 0.6805 6.8049092133274613E-01
3L_12108833_SNP T C 0.06061 12 186 0.401 4.0382782785362814E-01
3L_12108869_INS CC C 0.1323 25 164 0.1865 1.8362503911700268E-01
3L_12108890_DEL A AAATAAAATAATTGATGCAAGAAAATATGTATTGAAGAGAGATATTTTTG 0.1574 31 166 0.3511 3.4572111378515746E-01
3L_12108943_DEL G GAACAC 0.1641 32 163 0.3337 3.3343454181639542E-01
3L_12108989_DEL C TG 0.1649 32 162 0.3241 3.2255425184484909E-01
3L_12108997_SNP A T 0.1534 29 160 0.1266 1.2043334574660591E-01
3L_12109038_SNP T A 0.06842 13 177 0.5353 5.3230848094769501E-01
3L_12109046_SNP A C 0.06952 13 174 0.5374 5.3237171860528865E-01
3L_12109054_SNP T C 0.07487 14 173 0.4233 4.1896572747043337E-01
3L_12109055_SNP A G 0.07447 14 174 0.4309 4.2717506488633439E-01
3L_12109067_SNP A T 0.07368 14 176 0.5068 5.0013259105855057E-01
3L_12109076_SNP T A 0.07732 15 179 0.9767 9.7647064953720808E-01
3L_12109078_SNP T A 0.08205 16 179 0.816 8.1478325239640503E-01
3L_12109079_SNP T A 0.08673 17 179 0.8682 8.6761747395030431E-01
3L_12109081_INS ATTT A 0.08247 16 178 0.8116 8.0990291045452167E-01
3L_12109083_SNP A C 0.08763 17 177 0.8485 8.4741828098924565E-01
3L_12109094_SNP G C 0.05612 11 185 0.6043 6.0150513534352790E-01
3L_12109101_SNP A T 0.07853 15 176 0.3622 3.5578054916368518E-01
3L_12109116_SNP T C 0.08673 17 179 0.3111 3.0696707808097068E-01
3L_12109175_SNP C A 0.05612 11 185 0.6216 6.1740298465370524E-01
3L_12109200_SNP T C 0.06061 12 186 0.8809 8.7971452474001688E-01
3L_12109227_INS G GTCAC 0.1551 29 158 0.06204 5.8631339987814030E-02
3L_12109238_DEL ACAGGAA A 0.1304 24 160 0.01255 1.0295690012135580E-02
3L_12109285_DEL A ACA 0.08808 17 176 0.9235 9.2398986401580219E-01
3L_12109316_SNP G A 0.3938 76 117 0.552 5.4539640192713623E-01
3L_12109320_SNP C G 0.06667 13 182 0.9036 9.0334449451198195E-01
3L_12109397_SNP T A 0.1443 28 166 0.2905 2.8280765805578389E-01
3L_12109454_SNP C T 0.05612 11 185 0.9259 9.2476826298390757E-01
3L_12109553_SNP A G 0.125 24 168 0.5817 5.7608686360461014E-01
3L_12109581_SNP T G 0.08718 17 178 0.03511 3.3367013498970345E-02
3L_12109594_SNP G C 0.3979 76 115 0.9842 9.8411882213815594E-01
3L_12109631_INS TG A 0.2604 50 142 0.3555 3.4985427798626978E-01
3L_12109667_SNP T C 0.4769 93 102 0.1917 1.8590426206298893E-01
3L_12109677_SNP A T 0.0804 16 183 0.9506 9.5039647204348365E-01
3L_12109679_SNP A T 0.4688 90 102 0.214 2.1188710596470639E-01
3L_12109684_SNP G A 0.4921 94 97 0.1372 1.3004393843831852E-01
3L_12109704_SNP A G 0.1457 29 170 0.7668 7.6573905560602706E-01
3L_12109706_SNP A G 0.08629 17 180 0.09247 8.9040967463117848E-02
3L_12109741_DEL T TGACCTAATTT 0.08629 17 180 0.03456 3.2364834763520839E-02
3L_12109752_SNP G C 0.08629 17 180 0.1448 1.4393315783350646E-01
3L_12109755_SNP A T 0.1414 28 170 0.8598 8.5895519502903961E-01
3L_12109772_SNP T G 0.09045 18 181 0.04114 3.9408073940684414E-02
3L_12109781_SNP T C 0.4922 95 98 0.3063 2.9601097458182346E-01
3L_12109802_SNP G A 0.09045 18 181 0.04215 4.0380056651015794E-02
3L_12109808_SNP G T 0.3673 72 124 0.03071 2.8454849555618295E-02
3L_12109835_SNP T C 0.09137 18 179 0.04383 4.1182652027149422E-02
3L_12109881_SNP C T 0.1333 26 169 0.03479 3.1903148239621738E-02
3L_12110037_SNP A G 0.07107 14 183 0.4265 4.2567892701053389E-01
3L_12110241_SNP T C 0.1055 21 178 0.01722 1.6341254183660805E-02
3L_12110291_SNP G T 0.06061 12 186 0.8044 8.0242668455229194E-01
3L_12110293_DEL C CCAA 0.1 20 180 0.7396 7.3798176094971846E-01
3L_12110312_DEL T TAGT 0.0582 11 178 0.4998 4.9576520007127445E-01
3L_12110483_SNP A G 0.2487 49 148 0.08118 7.7313308114330126E-02
3L_12110501_SNP T A 0.06599 13 184 0.6673 6.6322334930385618E-01
3L_12110522_SNP C A 0.06061 12 186 0.8044 8.0242668455229194E-01
3L_12110676_SNP A C 0.1878 37 160 0.6586 6.6157332818722847E-01
3L_12110687_SNP C T 0.1907 37 157 0.5603 5.5905850711958549E-01
3L_12110706_SNP T A 0.08163 16 180 0.01352 1.2218844713427563E-02
3L_12110784_SNP A G 0.3802 73 119 0.8357 8.3495247777543913E-01
3L_12110797_SNP A G 0.07614 15 182 0.195 1.9003109063836954E-01
3L_12110807_SNP G A 0.2821 55 140 0.2079 2.0841401651004399E-01
3L_12110919_SNP C T 0.4084 78 113 0.5987 5.9057507631987194E-01
3L_12110940_SNP G C 0.4062 78 114 0.5185 5.1274885235649714E-01
3L_12110961_SNP T A 0.0603 12 187 0.4693 4.6691739885277816E-01
3L_12110967_SNP T A 0.06599 13 184 0.004306 3.8602547217130774E-03
3L_12110971_SNP T G 0.1856 36 158 0.2199 2.1454291178256213E-01
3L_12111012_SNP A C 0.05584 11 186 0.5697 5.6615659067893565E-01
3L_12111027_SNP C T 0.05102 10 186 0.5439 5.3960260168280594E-01
3L_12111050_SNP G T 0.267 51 140 0.7129 7.0628358488463883E-01
3L_12111065_SNP C T 0.06218 12 181 0.3779 3.6884868828797734E-01
3L_12111115_SNP T C 0.09392 17 164 0.5245 5.1262781294809345E-01
3L_12111157_SNP A T 0.05495 10 172 0.4617 4.4734639592222059E-01
3L_12111186_SNP A C 0.06349 12 177 0.02733 2.4629687871903332E-02
3L_12111193_INS TT T 0.2378 44 141 0.04132 3.8092035022724798E-02
3L_12111198_SNP A T 0.2406 45 142 0.03535 3.2527326976707863E-02
3L_12111223_SNP C G 0.2337 43 141 0.1659 1.5364779532451778E-01
3L_12111234_INS GTTGTTACG A 0.2618 50 141 0.1149 1.0826411621438015E-01
3L_12111240_SNP A T 0.06061 12 186 0.9606 9.6027585450657071E-01
3L_12111247_SNP G A 0.2577 50 144 0.1226 1.1820978638064106E-01
3L_12111250_DEL C CGTA 0.06091 12 185 0.3986 4.0034127266786301E-01
3L_12111251_SNP A G 0.216 35 127 0.1921 2.5009238016661661E-01
3L_12111255_SNP T A 0.2539 49 144 0.05841 5.8967426180767897E-02
3L_12111280_SNP A T 0.09645 19 178 0.7643 7.6127774511516599E-01
3L_12111282_SNP A T 0.1827 36 161 0.3411 3.3829013270796893E-01
3L_12111302_SNP T G 0.1701 33 161 0.357 3.4838130479227014E-01
3L_12111382_SNP G A 0.1753 34 160 0.284 2.7605788345240834E-01
3L_12111410_SNP G A 0.0804 16 183 0.01462 1.3786331681932983E-02
3L_12111741_SNP T G 0.2172 43 155 0.442 4.3787695268906923E-01
3L_12111832_SNP G C 0.4381 85 109 0.8287 8.2663608038336311E-01
3L_12111871_SNP C T 0.4316 82 108 0.789 7.8481314391252932E-01
3L_12111916_SNP G C 0.4197 81 112 0.7504 7.4596186662271124E-01
3L_12111937_SNP C G 0.4235 83 113 0.5617 5.5655895076893902E-01
3L_12112033_SNP T C 0.4764 91 100 0.1642 1.6136927429157288E-01
3L_12112181_SNP G C 0.08543 17 182 0.02038 1.9310741368823811E-02
3L_12112212_SNP T C 0.08081 16 182 0.01944 1.8122852497879347E-02
3L_12112279_SNP G C 0.2792 55 142 0.1259 1.2272431047366694E-01
3L_12112682_INS AATTTAAA A 0.3892 72 113 0.2594 2.5138092711765947E-01
3L_12112741_INS AA A 0.3168 51 110 0.3897 3.6313296397385708E-01
3L_12112911_SNP G T 0.3533 65 119 0.522 5.0954591289629825E-01
3L_12113059_SNP C A 0.07143 14 182 0.4016 3.9490348579001200E-01
3L_12113412_SNP A G 0.2694 52 141 0.9734 9.7301129401395836E-01
3L_12113504_SNP T C 0.2917 56 136 0.9322 9.3106542827304151E-01
3L_12113735_SNP C T 0.3026 59 136 0.8016 7.9884171304289620E-01
3L_12113736_SNP C A 0.3299 64 130 0.7937 7.9069089230106748E-01
3L_12113763_SNP G A 0.3057 59 134 0.7597 7.5670281264510575E-01
3L_12113773_SNP C T 0.06 12 188 0.4829 4.8015728986072903E-01
3L_12113850_SNP C A 0.3077 60 135 0.7623 7.5908625939984820E-01
3L_12113937_SNP G C 0.07812 15 177 0.1689 1.6183438717706011E-01
3L_12114099_SNP A C 0.2344 45 147 0.9139 9.1235840038727367E-01
3L_12114180_SNP G A 0.4462 87 108 0.08195 8.4374069597750623E-02
3L_12114196_SNP T C 0.09184 18 178 0.3564 3.5333604755903536E-01
3L_12114214_SNP A T 0.1192 23 170 0.6549 6.5143557562348831E-01
3L_12114290_DEL T TAATATATTCGATAGCGATTTAAGTAAACATT 0.09091 18 180 0.8426 8.4094743705049702E-01
3L_12114315_SNP G A 0.1908 33 140 0.06005 5.1533311224221341E-02
3L_12114316_SNP C A 0.05682 10 166 0.1513 1.4208285181886438E-01
3L_12114324_SNP G T 0.08718 17 178 0.9341 9.3306299595651543E-01
3L_12114325_SNP G A 0.1667 32 160 0.1919 1.8374973525016747E-01
3L_12114359_SNP G A 0.08163 16 180 0.5431 5.3955573089809739E-01
3L_12114364_SNP A G 0.4688 90 102 0.02067 1.8620296732720327E-02
3L_12114456_INS TTGT T 0.05612 11 185 0.871 8.7144909798327186E-01
3L_12114466_SNP T C 0.06533 13 186 0.5158 5.1205557022577253E-01
3L_12114526_INS TAT T 0.0625 12 180 0.9652 9.6507775479035196E-01
3L_12114652_SNP A C 0.05556 11 187 0.6488 6.4569962408127579E-01
3L_12114735_SNP T G 0.2042 39 152 0.9448 9.4467284595882073E-01
3L_12114750_SNP A G 0.4219 81 111 0.03127 2.8610040568936665E-02
3L_12114775_SNP C A 0.2194 43 153 0.1977 1.9133533321742358E-01
3L_12114836_SNP T A 0.2103 41 154 0.2985 2.9254339313262123E-01
3L_12114839_SNP T A 0.08205 16 179 0.1119 1.0707021455093368E-01
3L_12114890_SNP G T 0.4433 86 108 0.2234 2.1565843090099668E-01
3L_12114901_SNP G T 0.3906 75 117 0.2015 1.9510278208725051E-01
3L_12115137_SNP G A 0.08586 17 181 0.3071 3.0193475670823633E-01
3L_12115385_SNP A G 0.1771 34 158 0.3894 3.8277809142258024E-01
3L_12115453_SNP G C 0.1846 36 159 0.26 2.5307505132913877E-01
3L_12115506_SNP C T 0.1231 24 171 0.2415 2.3390023258342196E-01
3L_12115686_SNP G T 0.1929 38 159 0.9506 9.5025358945476879E-01
3L_12115717_SNP T C 0.3263 62 128 0.3693 3.6210635777321398E-01
3L_12115751_SNP G A 0.1777 35 162 0.6666 6.6450862824636370E-01
3L_12115906_SNP G C 0.0829 16 177 0.4058 3.9939638163169844E-01
3L_12115929_SNP T G 0.3316 64 129 0.02198 2.0301187637877957E-02
3L_12116025_SNP T G 0.3576 59 106 0.008074 5.0753512209029362E-03
3L_12116061_SNP T C 0.494 83 85 0.1673 1.5526877357452595E-01
3L_12116364_SNP C T 0.06771 13 179 0.8326 8.2935477571963945E-01
3L_12116370_SNP T A 0.4033 73 108 0.2998 2.8563795889150911E-01
3L_12116424_SNP T C 0.2888 54 133 0.0155 1.3461355838369292E-02
3L_12116547_SNP T C 0.2135 41 151 0.2243 2.1713512323332462E-01
3L_12116762_SNP T G 0.1088 21 172 0.1501 1.4201498285692016E-01
3L_12116821_DEL T TT 0.3778 68 112 0.7448 7.4939931026837425E-01
3L_12116828_SNP A C 0.3782 73 120 0.2827 2.8403025745927202E-01
3L_12116851_SNP C T 0.09694 19 177 0.5772 5.7282886643741038E-01
3L_12116878_SNP G T 0.3646 70 122 0.1761 1.7030950630661523E-01
3L_12116973_SNP A C 0.3161 55 119 0.8109 8.0594487769393397E-01
3L_12117060_SNP A G 0.3822 73 118 0.2624 2.5125149919768508E-01
3L_12117062_SNP T A 0.3854 74 118 0.2648 2.5420361453136398E-01
3L_12117069_SNP A G 0.2263 43 147 0.6259 6.1828441111682786E-01
3L_12117097_SNP T G 0.3333 62 124 0.5169 5.1039177624731813E-01
3L_12117109_SNP A T 0.3892 72 113 0.5442 5.3456700366405929E-01
3L_12117133_SNP A T 0.1917 37 156 0.7698 7.6720387964316794E-01
3L_12117165_SNP A G 0.4021 78 116 0.5286 5.2436247951296799E-01
3L_12117184_DEL T TAGTG 0.4 78 117 0.656 6.5141931953254106E-01
3L_12117191_INS ACAAAGACA A 0.4021 78 116 0.5954 5.9114828600472313E-01
3L_12117237_SNP C T 0.3895 74 116 0.755 7.6055772698220092E-01
3L_12118317_SNP T C 0.3834 74 119 0.3655 3.5948172177229032E-01
3L_12118365_SNP G A 0.3711 72 122 0.3458 3.3826808627048877E-01
3L_12118408_SNP C G 0.2143 42 154 0.8214 8.1921583944227760E-01
3L_12118435_SNP A G 0.3822 73 118 0.2995 2.9042574695959056E-01
3L_12118520_DEL C CTT 0.1429 28 168 0.3786 3.7173591795578664E-01
3L_12118556_INS CAC C 0.09326 18 175 0.2059 1.9928293760719262E-01
3L_12118575_SNP T G 0.134 26 168 0.6551 6.5289992257312279E-01
3L_12118584_SNP A T 0.1684 33 163 0.6233 6.2180408668308607E-01
3L_12118704_SNP A G 0.1786 35 161 0.378 3.7215500398160373E-01
3L_12118725_SNP G A 0.1429 28 168 0.3786 3.7173591795578664E-01
3L_12118770_SNP A G 0.3698 71 121 0.1319 1.2709918366525075E-01
3L_12118821_SNP T C 0.1823 35 157 0.9328 9.3129470350580135E-01
3L_12118827_SNP T C 0.1823 35 157 0.9493 9.4823857987532234E-01
3L_12118938_SNP C T 0.3969 77 117 0.4793 4.7318324241417542E-01
3L_12118959_SNP G A 0.3542 68 124 0.2965 2.8935417493427229E-01
3L_12118967_SNP A G 0.2051 40 155 0.7891 7.8660647953186491E-01
3L_12119079_SNP C G 0.2368 45 145 0.2068 1.9522459603253683E-01
3L_12119373_SNP C T 0.4715 91 102 0.2517 2.4296394349025596E-01
3L_12119403_SNP T C 0.05025 10 189 0.4583 4.5436552747799797E-01
3L_12119424_SNP T C 0.1546 30 164 0.8839 8.8269366201202426E-01
3L_12119504_SNP A G 0.05051 10 188 0.9732 9.7319740996831616E-01
3L_12119610_SNP A G 0.3418 67 129 0.1969 1.9045465315592536E-01
3L_12119622_SNP G A 0.08122 16 181 0.907 9.0647504662624923E-01
3L_12119744_SNP C T 0.3163 62 134 0.5797 5.8006577600262332E-01
3L_12119777_SNP T C 0.1385 27 168 0.3352 3.2724752396800227E-01
3L_12119781_SNP G A 0.4158 79 111 0.4325 4.3273623545382511E-01
3L_12119796_SNP T G 0.2718 53 142 0.2357 2.2845548798955306E-01
3L_12119850_SNP G A 0.1949 38 157 0.7972 7.9396942258812575E-01
3L_12119872_SNP A C 0.05051 10 188 0.6566 6.5851893693070140E-01
3L_12119874_SNP T C 0.1546 30 164 0.8568 8.5726273378913387E-01
3L_12119898_SNP G C 0.05102 10 186 0.8659 8.6370695461821745E-01
3L_12119901_SNP G A 0.05584 11 186 0.8457 8.4413499328944985E-01
3L_12119937_SNP C T 0.3802 73 119 0.5007 4.9693014152816950E-01
3L_12119938_SNP A T 0.05528 11 188 0.5403 5.4333200852820296E-01
3L_12119942_SNP C T 0.3212 62 131 0.3057 3.0360391148681287E-01
3L_12119951_SNP C G 0.2806 55 141 0.4951 4.8925124201729775E-01
3L_12119957_SNP G A 0.399 77 116 0.3818 3.8717451222506449E-01
3L_12119960_SNP C A 0.4021 78 116 0.4828 4.8116444089358035E-01
3L_12119982_SNP A C 0.1429 28 168 0.3837 3.7718678068262679E-01
3L_12120110_SNP T C 0.5 98 98 0.7297 7.2660791352757326E-01
3L_12120194_SNP A G 0.3929 77 119 0.7085 7.0552496280565358E-01
3L_12120210_SNP G T 0.2538 50 147 0.8954 8.9411767769984662E-01
3L_12120231_SNP G A 0.2576 51 147 0.774 7.7177299067231386E-01
3L_12120276_SNP C G 0.2613 52 147 0.8631 8.6204691335498673E-01
3L_12120347_SNP T C 0.05 10 190 0.8464 8.4540347020474438E-01
3L_12120403_SNP C T 0.232 45 149 0.4513 4.4667594452000969E-01
3L_12120413_SNP A C 0.1421 28 169 0.3547 3.5185487116641678E-01
3L_12120438_SNP C A 0.2396 46 146 0.1843 1.7826652859239278E-01
3L_12120463_SNP A C 0.2576 51 147 0.3004 2.9680034262510047E-01
3L_12120505_SNP G C 0.2073 40 153 0.8818 8.8183422834785608E-01
3L_12120562_SNP C T 0.2553 48 140 0.2328 2.2221880751255518E-01
3L_12120568_SNP A C 0.08081 16 182 0.9139 9.1315104217844911E-01
3L_12120593_SNP T A 0.4474 85 105 0.6769 6.6974198532495344E-01
3L_12120666_SNP T C 0.06091 12 185 0.5525 5.4845130250058505E-01
3L_12120674_SNP T A 0.4712 90 101 0.9468 9.4577738861860983E-01
3L_12120690_INS A AA 0.4764 91 100 0.9854 9.8516340427973048E-01
3L_12120696_SNP T C 0.4973 92 93 0.8697 8.6551461270658026E-01
3L_12120750_DEL TT T 0.3314 58 117 0.9345 9.3296200395423812E-01
3L_12120754_SNP T A 0.4144 75 106 0.6461 6.3866630402932145E-01
3L_12120824_SNP C A 0.4134 74 105 0.9428 9.4056745812988962E-01
3L_12120855_DEL T TTCT 0.05 9 171 0.6748 6.6375699491081519E-01
3L_12120876_SNP T C 0.1337 23 149 0.5002 4.7881639268809251E-01
3L_12121087_DEL C CACCCGTTTC 0.1437 24 143 0.779 7.7070548560788033E-01
3L_12121239_SNP T C 0.2974 58 137 0.582 5.7599954001665199E-01
3L_12121290_SNP A G 0.102 20 176 0.6459 6.4257337675813631E-01
3L_12121296_SNP G C 0.2051 40 155 0.8437 8.4163712366001497E-01
3L_12121318_SNP C A 0.09948 19 172 0.2768 2.7014382561001615E-01
3L_12121341_SNP T C 0.09375 18 174 0.3557 3.4709004316613878E-01
3L_12121344_SNP A G 0.1082 21 173 0.419 4.1387814183353400E-01
3L_12121359_SNP G C 0.2448 47 145 0.8901 8.8886142963100534E-01
3L_12121374_SNP G A 0.3177 61 131 0.7826 7.8302550682646532E-01
3L_12121430_SNP C T 0.4392 83 106 0.9482 9.4707683122685371E-01
3L_12121446_SNP C A 0.1061 21 177 0.274 2.6870512646781120E-01
3L_12121456_SNP T C 0.2775 53 138 0.9459 9.4472929853581400E-01
3L_12121474_SNP A G 0.2708 52 140 0.9469 9.4636973246694434E-01
3L_12121491_SNP G T 0.4656 88 101 0.514 5.0882805727426406E-01
3L_12121528_INS AGCATTTCTATGTTCTATACATACAA A 0.05612 11 185 0.7598 7.5791010893521893E-01
3L_12121543_SNP G A 0.06091 12 185 0.5165 5.1235356337468740E-01
3L_12121550_INS TTTAAAGAGATGT T 0.06091 12 185 0.5165 5.1235356337468740E-01
3L_12121574_SNP C T 0.1531 30 166 0.04206 4.0531852286418965E-02
3L_12121590_SNP A G 0.4271 82 110 0.834 8.3061509951953216E-01
3L_12121592_SNP A C 0.1531 30 166 0.03978 3.7603519830875072E-02
3L_12121596_SNP G A 0.1364 27 171 0.414 4.0878637641337090E-01
3L_12121606_SNP A C 0.06566 13 185 0.3446 3.3937892040107598E-01
3L_12121611_SNP T A 0.2216 43 151 0.2881 2.8022987089950357E-01
3L_12121620_SNP T A 0.148 29 167 0.06951 6.7310557335478458E-02
3L_12121624_SNP G T 0.148 29 167 0.0574 5.4463541470279001E-02
3L_12121626_SNP T A 0.1487 29 166 0.08587 8.4671276003444040E-02
3L_12121631_SNP A G 0.05528 11 188 0.3196 3.1531451710890956E-01
3L_12121632_SNP T A 0.05612 11 185 0.4473 4.4058191969247151E-01
3L_12121635_SNP A G 0.06566 13 185 0.3446 3.3937892040107598E-01
3L_12121640_SNP A T 0.06633 13 183 0.1589 1.5413881450593980E-01
3L_12121645_SNP G A 0.06633 13 183 0.3434 3.3570233771301394E-01
3L_12121649_SNP A G 0.0567 11 183 0.4001 3.9043531971853296E-01
3L_12121653_SNP T A 0.06633 13 183 0.3434 3.3570233771301394E-01
3L_12121655_SNP C A 0.06701 13 181 0.3363 3.2660113435284610E-01
3L_12121659_SNP T C 0.06186 12 182 0.5052 4.9842653021593974E-01
3L_12121783_SNP T A 0.05641 11 184 0.6479 6.4400820397211800E-01
3L_12121814_SNP A C 0.06061 12 186 0.1983 1.9392905760384760E-01
3L_12121864_SNP A C 0.05102 10 186 0.6823 6.7810326192770942E-01
3L_12121901_SNP T C 0.1503 29 164 0.904 9.0266156043357704E-01
3L_12121931_SNP A C 0.08081 16 182 0.3519 3.4665157497907784E-01
3L_12121958_SNP T C 0.3125 60 132 0.3286 3.2664887276602461E-01
3L_12121964_DEL AA A 0.3297 61 124 0.2813 2.8624345682007024E-01
3L_12121970_SNP G A 0.3096 61 136 0.3188 3.1412743244213159E-01
3L_12121998_SNP C G 0.2938 57 137 0.4324 4.2440685631917641E-01
3L_12122021_SNP T C 0.05528 11 188 0.5075 5.0374898085137421E-01
3L_12122075_SNP T G 0.2893 57 140 0.3088 3.0410606660675399E-01
3L_12122076_SNP A G 0.2893 57 140 0.3307 3.2537828170303273E-01
3L_12122095_DEL GTTTG G 0.2202 37 131 0.5162 5.2160178634763044E-01
3L_12122127_SNP A C 0.2143 42 154 0.4212 4.1537271444806734E-01
3L_12122142_SNP T C 0.1276 25 171 0.9828 9.8267999610513623E-01
3L_12122188_SNP C G 0.09596 19 179 0.6951 6.9321077012477417E-01
3L_12122321_SNP T C 0.1122 22 174 0.9066 9.0535114049644294E-01
3L_12122329_SNP A G 0.2902 56 137 0.5239 5.1627283049876449E-01
3L_12122339_SNP T G 0.3057 59 134 0.4397 4.3247114833379097E-01
3L_12122380_SNP T C 0.1979 38 154 0.8797 8.7772059103777100E-01
3L_12122411_SNP T C 0.08205 16 179 0.8193 8.1694712257275237E-01
3L_12122445_SNP A G 0.2124 41 152 0.864 8.6424270017856097E-01
3L_12122543_SNP A G 0.09231 18 177 0.8737 8.7258234934192225E-01
3L_12122570_SNP A G 0.08163 16 180 0.5066 5.0229484129335766E-01
3L_12122905_SNP T C 0.3594 69 123 0.5243 5.1719146379914305E-01
3L_12122914_SNP A G 0.1421 28 169 0.8553 8.5393798061854298E-01
3L_12122954_SNP C T 0.4084 78 113 0.5748 5.7089897663459821E-01
3L_12122962_SNP C T 0.3949 77 118 0.3457 3.4035322792396017E-01
3L_12122980_SNP T C 0.06736 13 180 0.3391 3.3155945721724300E-01
3L_12122998_SNP C T 0.3333 64 128 0.5663 5.6779210550066961E-01
3L_12123005_SNP T C 0.1684 33 163 0.9261 9.2503428588291969E-01
3L_12123172_SNP T C 0.1919 38 160 0.6098 6.0883478250452105E-01
3L_12123187_SNP T C 0.05128 10 185 0.1668 1.6121067839801573E-01
3L_12123214_SNP C T 0.05612 11 185 0.1008 9.8360272519301795E-02
3L_12123250_SNP A G 0.08122 16 181 0.5946 5.9094295922269158E-01
3L_12123259_SNP G T 0.199 39 157 0.5826 5.8137329968434970E-01
3L_12123283_SNP T C 0.4433 86 108 0.8026 8.0014235464336392E-01
3L_12123340_SNP T C 0.05612 11 185 0.5294 5.2345752250584821E-01
3L_12123355_SNP A G 0.07812 15 177 0.858 8.6238548970777440E-01
3L_12123364_SNP T C 0.2268 44 150 0.3871 3.8000950997555261E-01
3L_12123367_SNP T C 0.06091 12 185 0.549 5.4432488603198637E-01
3L_12123400_SNP T C 0.4158 79 111 0.7681 7.6277684094372011E-01
3L_12123475_SNP T C 0.4184 82 114 0.695 6.9105391779598135E-01
3L_12123490_SNP T C 0.3333 66 132 0.6713 6.6773820740637368E-01
3L_12123503_SNP G A 0.08543 17 182 0.3563 3.5239027292138814E-01
3L_12123511_SNP C T 0.4869 93 98 0.6005 5.9887128634816889E-01
3L_12123520_SNP T C 0.1237 24 170 0.9445 9.4454973843004220E-01
3L_12123625_SNP T G 0.3141 60 131 0.7928 7.8764381165152730E-01
3L_12123691_SNP T C 0.3929 77 119 0.3147 3.1568597408322185E-01
3L_12123718_SNP T C 0.3402 66 128 0.6772 6.7181582800520179E-01
3L_12123730_SNP G C 0.3249 64 133 0.3134 3.0844077316032115E-01
3L_12123745_SNP A G 0.2335 46 151 0.05123 5.2776290674588465E-02
3L_12123811_SNP T C 0.2741 54 143 0.3048 3.0049924171105613E-01
3L_12123844_SNP T C 0.1615 31 161 0.7105 7.0532377321387663E-01
3L_12123862_SNP A G 0.1276 25 171 0.4939 4.8921683381517167E-01
3L_12123935_SNP A G 0.4917 89 92 0.699 6.9481178926337539E-01
3L_12124030_SNP T C 0.2356 45 146 0.5174 5.1407348160123156E-01
3L_12124075_SNP C T 0.2081 36 137 0.5426 5.2636535045114008E-01
3L_12124078_SNP T G 0.1786 35 161 0.645 6.4100493011364534E-01
3L_12124129_SNP A G 0.2347 46 150 0.4845 4.7925816510378805E-01
3L_12124312_SNP C T 0.3915 74 115 0.4076 4.0318155998025162E-01
3L_12124432_SNP A G 0.3093 60 134 0.9845 9.8427087669398239E-01
3L_12124438_SNP C T 0.3439 65 124 0.1264 1.1621626973852273E-01
3L_12124462_SNP T C 0.2211 42 148 0.04125 3.6122359034470496E-02
3L_12124625_SNP T C 0.05155 10 184 0.1187 1.1290551730719833E-01
3L_12124647_SNP T C 0.1378 27 169 0.4508 4.4597961141026310E-01
3L_12124706_SNP A C 0.05076 10 187 0.04176 3.9833924675085994E-02
3L_12124863_SNP T G 0.1154 21 161 0.8361 8.3471199593878054E-01
3L_12124878_SNP A G 0.2527 47 139 0.4409 4.3299843962308671E-01
3L_12124900_SNP T C 0.1075 20 166 0.5698 5.5823001424633634E-01
3L_12124932_SNP A T 0.171 33 160 0.6803 6.7405228083898772E-01
3L_12124938_SNP A G 0.462 85 99 0.3618 3.5025849827327649E-01
3L_12124949_SNP C A 0.1183 22 164 0.9438 9.4315302764344888E-01
3L_12124951_SNP C G 0.3784 70 115 0.3757 3.6046906587477257E-01
3L_12124961_SNP T G 0.373 69 116 0.4008 3.8550595943859145E-01
3L_12124962_SNP T G 0.3696 68 116 0.4282 4.1230629651112083E-01
3L_12124980_SNP T A 0.3626 66 116 0.5118 4.9841620478692705E-01
3L_12124996_SNP C A 0.05464 10 173 0.04587 3.9429342623054774E-02
3L_12125004_SNP A T 0.1105 20 161 0.9296 9.2777181439461531E-01
3L_12125015_SNP T A 0.4611 83 97 0.3952 3.8947547741216726E-01
3L_12125018_SNP A C 0.4586 83 98 0.3708 3.6576393609562241E-01
3L_12125023_SNP T A 0.05 9 171 0.07065 6.1013651193702854E-02
3L_12125048_SNP A T 0.4793 81 88 0.2834 2.5801037791129466E-01
3L_12125053_SNP T G 0.07065 13 171 0.09293 8.4334787891023666E-02
3L_12125054_SNP A C 0.3353 58 115 0.4 3.7635549195174478E-01
3L_12125055_SNP C T 0.488 81 85 0.414 3.9302693961706592E-01
3L_12125060_SNP T G 0.4854 83 88 0.2791 2.5490582669898698E-01
3L_12125073_SNP A G 0.4943 87 89 0.3334 3.1603616259658096E-01
3L_12125087_SNP A T 0.3736 68 114 0.3076 2.8849673225391903E-01
3L_12125098_SNP T A 0.0567 11 183 0.0553 5.2547319004412084E-02
3L_12125105_SNP C A 0.4757 88 97 0.3272 3.1316634634817975E-01
3L_12125108_SNP A T 0.4759 89 98 0.2705 2.5632226966627214E-01
3L_12125125_SNP T A 0.1576 26 139 0.6453 6.7226550359485659E-01
3L_12125144_SNP G A 0.09845 19 174 0.9354 9.3469721162376718E-01
3L_12125150_SNP G A 0.1728 33 158 0.6359 6.2937740718344548E-01
3L_12125153_SNP G T 0.1077 21 174 0.976 9.7586088144455996E-01
3L_12125156_SNP A C 0.09845 19 174 0.8381 8.3629618157733554E-01
3L_12125161_SNP T A 0.102 20 176 0.9239 9.2348282061655862E-01
3L_12125164_SNP C T 0.1031 20 174 0.9309 9.3035827509879898E-01
3L_12125193_SNP T C 0.4188 80 111 0.5093 5.0750992276801321E-01
3L_12125221_SNP G T 0.377 72 119 0.7871 7.8396593291419181E-01
3L_12125234_SNP A G 0.4688 90 102 0.8916 8.8932270905229993E-01
3L_12125256_DEL C CC 0.1474 28 162 0.3941 3.9050687652665939E-01
3L_12125277_SNP T C 0.3211 61 129 0.7083 7.0328703409829263E-01
3L_12125279_SNP G C 0.3281 63 129 0.9663 9.6563045484971211E-01
3L_12125287_INS AAAA A 0.2595 48 137 0.7206 7.1341427625457610E-01
3L_12125290_SNP G C 0.2842 54 136 0.5535 5.4717957982139864E-01
3L_12125349_SNP G C 0.3542 68 124 0.1143 1.0739737208876243E-01
3L_12125472_SNP A G 0.2947 56 134 0.8405 8.3676440516322348E-01
3L_12125474_SNP G C 0.3032 57 131 0.8272 8.2285838971975167E-01
3L_12125475_SNP T C 0.1295 25 168 0.2534 2.4916522396472862E-01
3L_12125489_SNP G A 0.2567 48 139 0.6766 6.6771201543541614E-01
3L_12125496_SNP T C 0.3763 73 121 0.6509 6.4461686871359303E-01
3L_12125503_SNP G A 0.3763 73 121 0.5418 5.3728481952655227E-01
3L_12125559_SNP T C 0.1421 28 169 0.4283 4.2387344498413471E-01
3L_12125562_SNP G A 0.1378 27 169 0.4875 4.8104447467128242E-01
3L_12125625_SNP A C 0.08081 16 182 0.922 9.2128506812506561E-01
3L_12125670_SNP T G 0.4521 85 103 0.9538 9.5305644519601385E-01
3L_12125751_SNP A C 0.276 53 139 0.3021 3.1948114057027666E-01
3L_12125754_SNP T C 0.3698 71 121 0.6705 6.6838813223835314E-01
3L_12125976_SNP C G 0.191 38 161 0.4514 4.4739354587759173E-01
3L_12126087_SNP A G 0.285 55 138 0.5646 5.5970297203416886E-01
3L_12126091_SNP T C 0.06061 12 186 0.7069 7.0398529739473348E-01
3L_12126093_SNP T C 0.05584 11 186 0.5033 4.9880286378793726E-01
3L_12126148_SNP G A 0.2857 56 140 0.08952 8.4896344524492240E-02
3L_12126268_SNP T G 0.3655 72 125 0.3204 3.1484375359989747E-01
3L_12126432_SNP G A 0.05584 11 186 0.05129 4.9857043821699504E-02
3L_12126790_SNP T C 0.2538 50 147 0.3685 3.6384839183207063E-01
3L_12126906_INS TTAT T 0.3351 63 125 0.08408 7.6923525354396269E-02
3L_12126919_DEL T TAACTATAAAATGT 0.1364 24 152 0.9694 9.6881004785103508E-01
3L_12126967_SNP T C 0.2161 43 156 0.9302 9.2979756949833559E-01
3L_12126988_SNP C T 0.132 26 171 0.508 5.0395232982289495E-01
3L_12126991_SNP C T 0.06599 13 184 0.517 5.1180560398602970E-01
3L_12127015_SNP C T 0.1929 38 159 0.9038 9.0285767989422416E-01
3L_12127060_SNP G T 0.1632 31 159 0.6083 6.0176599816589404E-01
3L_12127069_SNP A G 0.1587 30 159 0.741 7.3511808866356432E-01
3L_12127097_SNP A T 0.1128 22 173 0.3912 3.8772223364460101E-01
3L_12127114_SNP C T 0.06599 13 184 0.3919 3.8636539393013403E-01
3L_12127132_SNP T C 0.3243 60 125 0.07782 6.9694551892875350E-02
3L_12127137_SNP C G 0.2154 42 153 0.5139 5.0958265449939355E-01
3L_12127147_SNP T C 0.2304 44 147 0.9015 9.0050451675240695E-01
3L_12127150_SNP G A 0.3368 64 126 0.06763 6.1361469910088701E-02
3L_12127161_SNP T G 0.2132 42 155 0.0009711 8.4921163026877304E-04
3L_12127171_SNP A G 0.276 53 139 0.5906 5.8165070741751834E-01
3L_12127177_SNP T C 0.4949 97 99 0.04148 3.8499228804255201E-02
3L_12127179_SNP A G 0.2708 52 140 0.5532 5.4666520549658282E-01
3L_12127239_SNP C A 0.06091 12 185 0.1282 1.2458791885423770E-01
3L_12127241_SNP G T 0.4346 83 108 0.06741 6.4754230079017816E-02
3L_12127278_SNP A G 0.4439 87 109 0.1057 1.0253015813033084E-01
3L_12127288_SNP C T 0.4568 74 88 0.08048 1.1350450862896133E-01
3L_12127365_SNP A G 0.05076 10 187 0.9009 8.9984405523338196E-01
3L_12127414_SNP T A 0.1623 31 160 0.0001965 1.4963002823051278E-04
3L_12127496_SNP A G 0.05155 10 184 0.246 2.3850862851091004E-01
3L_12127499_SNP A G 0.4531 87 105 0.2361 2.2891473413512609E-01
3L_12127519_SNP G A 0.4385 82 105 0.2264 2.1378501299857877E-01
3L_12127531_SNP A C 0.1202 22 161 0.7622 7.5954413586148983E-01
3L_12127543_SNP T A 0.4588 89 105 0.2029 1.9584718501365328E-01
3L_12127570_SNP T C 0.4667 91 104 0.1408 1.3538795974368711E-01
3L_12127592_SNP G A 0.4516 84 102 0.1671 1.5620867192538956E-01
3L_12127603_SNP A G 0.3418 67 129 0.01347 1.2106945954845041E-02
3L_12127692_SNP C T 0.4145 80 113 0.07861 7.6068567143778812E-02
3L_12127694_SNP G A 0.4145 80 113 0.1012 9.7058932158037847E-02
3L_12127812_SNP G T 0.3756 74 123 0.01448 1.3645882071165417E-02
3L_12127813_SNP T A 0.3776 74 122 0.01732 1.6556605708132881E-02
3L_12127875_SNP A G 0.4635 89 103 0.009656 8.6907261857397285E-03
3L_12127938_SNP C T 0.06091 12 185 0.6296 6.2676119111419593E-01
3L_12128004_SNP G T 0.09184 18 178 0.1565 1.5538553206656580E-01
3L_12128029_SNP G C 0.441 86 109 0.001757 1.4967198020396926E-03
3L_12128033_SNP C T 0.4439 87 109 0.001016 1.0090266529592668E-03
3L_12128067_SNP G A 0.4439 87 109 0.002433 2.2669704741372036E-03
3L_12128115_SNP T C 0.09091 18 180 0.1309 1.3333286970778013E-01
3L_12128142_SNP A G 0.07035 14 185 0.4405 4.4393284151773438E-01
3L_12128157_SNP G A 0.4923 96 99 0.001844 1.8848174490645651E-03
3L_12128199_SNP C T 0.4948 96 98 0.02761 2.4622897924982439E-02
3L_12128223_SNP A G 0.4213 83 114 0.02352 2.1708446526840473E-02
3L_12128328_SNP A G 0.4041 78 115 0.02797 2.5678104101318485E-02
3L_12128368_SNP C T 0.4124 80 114 0.01815 1.6960044861188600E-02
3L_12128374_SNP A C 0.05051 10 188 0.8987 8.9761556428494538E-01
3L_12128391_SNP A G 0.4112 81 116 0.01624 1.4909997953598030E-02
3L_12128415_SNP T C 0.07071 14 184 0.7714 7.6931555385090911E-01
3L_12128439_SNP C G 0.07071 14 184 0.7714 7.6931555385090911E-01
3L_12128460_SNP A G 0.0625 12 180 0.2578 2.5072326874877515E-01
3L_12128469_SNP G C 0.3046 60 137 0.006475 5.9334037207304487E-03
3L_12128800_SNP A T 0.05051 10 188 0.5883 5.9054357744805874E-01
3L_12128964_SNP T C 0.09091 18 180 0.8486 8.4791051346375279E-01
3L_12129174_SNP C T 0.2296 45 151 0.4834 4.7657118171073143E-01
3L_12129240_SNP A C 0.08466 16 173 0.691 6.8426478033619298E-01
3L_12129309_SNP C T 0.3692 72 123 0.207 1.9918480917866721E-01
3L_12129379_SNP A G 0.1371 27 170 0.4812 4.7629397665192363E-01
3L_12129398_SNP A T 0.07614 15 182 0.9263 9.2547677833137354E-01
3L_12129405_SNP A G 0.07614 15 182 0.9924 9.9231608776284064E-01
3L_12129414_SNP G A 0.08586 17 181 0.9547 9.5439071053745805E-01
3L_12129416_SNP G A 0.08543 17 182 0.9783 9.7817390178233865E-01
3L_12129782_SNP T C 0.1744 34 161 0.8545 8.5282844699336424E-01
3L_12129837_SNP T A 0.09184 18 178 0.8689 8.6785215332293175E-01
3L_12130024_SNP C T 0.08163 16 180 0.7453 7.4648336655941638E-01
3L_12130109_SNP A C 0.09091 18 180 0.8486 8.4791051346375279E-01
3L_12130243_DEL C CTT 0.07692 15 180 0.3123 3.1089677785302994E-01
3L_12130399_SNP C A 0.2741 54 143 0.9905 9.9055700659103085E-01
3L_12130414_SNP T A 0.2792 55 142 0.8865 8.8687994137096449E-01
3L_12130419_SNP A T 0.2755 54 142 0.9098 9.0982211679610403E-01
3L_12130591_SNP A C 0.4923 96 99 0.9279 9.2706345258865797E-01
3L_12130634_SNP T A 0.2995 59 138 0.9897 9.8962793698204599E-01
3L_12130653_SNP T G 0.301 59 137 0.7379 7.3939710077210830E-01
3L_12130695_SNP A G 0.3166 63 136 0.8852 8.8415906689642509E-01
3L_12130704_SNP T G 0.3163 62 134 0.7931 7.9039372449376732E-01
3L_12130945_SNP T G 0.1407 28 171 0.6031 5.9986562996162074E-01
3L_12131012_SNP A T 0.4513 88 107 0.4922 4.8571067652391264E-01
3L_12131108_SNP T C 0.4691 91 103 0.8721 8.6989579177823995E-01
3L_12131152_SNP A G 0.1276 25 171 0.7838 7.8079632762126838E-01
3L_12131257_SNP A G 0.1357 27 172 0.9452 9.4485608793465592E-01
3L_12131669_DEL A AA 0.05051 10 188 0.04087 3.9079891550257082E-02
3L_12131672_SNP T G 0.05528 11 188 0.06603 6.4792704253503419E-02
3L_12131675_SNP A T 0.1198 23 169 0.578 5.7590160892399211E-01
3L_12131765_SNP C A 0.05 10 190 0.2581 2.5511969566688530E-01
3L_12131836_SNP C G 0.05 10 190 0.2581 2.5511969566688530E-01
3L_12131870_SNP A G 0.05 10 190 0.2581 2.5511969566688530E-01
3L_12131904_SNP G C 0.05 10 190 0.2581 2.5511969566688530E-01
3L_12131969_SNP A G 0.05 10 190 0.2581 2.5511969566688530E-01
3L_12132168_DEL C CTT 0.1244 24 169 0.4177 4.1515818390760162E-01
3L_12132368_SNP A T 0.3827 75 121 0.987 9.8684644961702417E-01
3L_12132400_SNP T C 0.3874 74 117 0.9603 9.5965310016973948E-01
3L_12132415_INS GGCAAAAAAAGGAGACACTACAGTGGTG G 0.08152 15 169 0.8785 8.9166740817988233E-01
3L_12132447_SNP G T 0.4815 91 98 0.6661 6.5890978681629164E-01
3L_12132495_SNP T C 0.2487 49 148 0.5033 5.0080737709250611E-01
3L_12132529_SNP C A 0.1675 32 159 0.8933 8.9543579616245716E-01
3L_12132534_SNP T C 0.1606 31 162 0.5703 5.6324411185168377E-01
3L_12132583_SNP T C 0.05641 11 184 0.3456 3.4033788458662384E-01
3L_12132685_SNP A T 0.05025 10 189 0.8641 8.6390036745315124E-01
3L_12132689_SNP A G 0.3571 70 126 0.7095 7.0639820132322018E-01
3L_12132799_DEL C ACTGTATGTAT 0.05584 11 186 0.5584 5.5406894705061038E-01
3L_12132859_SNP T C 0.3571 70 126 0.8407 8.3891234175921492E-01
3L_12132880_SNP G A 0.05641 11 184 0.1935 1.8801695737074353E-01
3L_12132894_SNP A G 0.4235 83 113 0.9718 9.7181459498111189E-01
3L_12132931_SNP C T 0.1407 28 171 0.6031 5.9986562996162074E-01
3L_12132996_SNP G T 0.1327 26 170 0.7348 7.3098697665331747E-01
3L_12133068_SNP A T 0.06599 13 184 0.1923 1.8824726719295004E-01
3L_12133134_SNP A T 0.1768 35 163 0.1404 1.4291660174003817E-01
3L_12133181_SNP C T 0.2486 46 139 0.4224 4.1667666519070701E-01
3L_12133187_SNP T C 0.05612 11 185 0.05622 5.4111140583976827E-02
3L_12133190_SNP T C 0.08163 16 180 0.2918 2.8882199786211116E-01
3L_12133246_SNP T A 0.1168 23 174 0.8084 8.0663355636513800E-01
3L_12133251_SNP T C 0.1122 22 174 0.6255 6.2258154433120205E-01
3L_12133271_SNP A G 0.4167 80 112 0.8712 8.6848415597726270E-01
3L_12133320_SNP A C 0.06122 12 184 0.211 2.1134847187834860E-01
3L_12133345_SNP A G 0.06091 12 185 0.2298 2.2596451901547776E-01
3L_12133352_SNP T C 0.06091 12 185 0.2298 2.2596451901547776E-01
3L_12133385_SNP T A 0.06566 13 185 0.1672 1.6407075857364217E-01
3L_12133395_SNP C A 0.4256 83 112 0.2488 2.4391314429476996E-01
3L_12133451_SNP A T 0.05641 11 184 0.04955 4.7101668832762185E-02
3L_12133468_SNP A G 0.1134 22 172 0.4011 3.9549358609986618E-01
3L_12133483_SNP A G 0.4896 94 98 0.2427 2.3508600410224190E-01
3L_12133513_SNP C T 0.1515 30 168 0.7195 7.1667427197782363E-01
3L_12133554_INS T TATGAAAT 0.1562 30 162 0.1152 1.1146941014311817E-01
3L_12133585_SNP C G 0.3575 69 124 0.1607 1.5386084645562736E-01
3L_12133735_SNP C A 0.2426 41 128 0.6202 6.2790263731185114E-01
3L_12133768_SNP T C 0.06186 12 182 0.03448 3.2970050144373132E-02
3L_12133844_SNP G A 0.401 79 118 0.4508 4.4702379389634639E-01
3L_12133881_SNP G T 0.05025 10 189 0.7556 7.5737106360108175E-01
3L_12133928_SNP C G 0.1371 27 170 0.721 7.1824241564346825E-01
3L_12133934_SNP C T 0.05051 10 188 0.3982 3.9295529441749499E-01
3L_12133983_SNP C T 0.2653 52 144 0.05935 5.6386968763306823E-02
3L_12134357_SNP T G 0.2053 39 151 0.358 3.5038263896000921E-01
3L_12134389_SNP A G 0.06701 13 181 0.1154 1.0778052552926976E-01
3L_12134464_SNP G A 0.1414 28 170 0.6511 6.4765002556872420E-01
3L_12134518_SNP T A 0.4337 85 111 0.7702 7.6847559106271390E-01
3L_12134528_SNP T C 0.2062 40 154 0.6304 6.3126503324506467E-01
3L_12134701_SNP A G 0.3128 61 134 0.7377 7.3414295089842563E-01
3L_12134721_SNP G C 0.3073 59 133 0.886 8.8433187242809808E-01
3L_12134764_SNP T C 0.4308 84 111 0.4907 4.8760176425041979E-01
3L_12134818_SNP A G 0.3776 74 122 0.5551 5.5012678171990559E-01
3L_12134837_SNP T C 0.3756 74 123 0.552 5.4808129364272973E-01
3L_12134841_SNP A T 0.3756 74 123 0.552 5.4808129364272973E-01
3L_12134844_SNP C G 0.3744 73 122 0.733 7.3351647747835491E-01
3L_12134847_DEL G GT 0.09694 19 177 0.3265 3.1904732138537084E-01
3L_12134848_SNP T A 0.4625 74 86 0.8773 8.6894209940356126E-01
3L_12134849_SNP A T 0.5 94 94 0.7052 7.0307002500720439E-01
3L_12134850_SNP T C 0.09424 18 173 0.4549 4.4649826250468527E-01
3L_12134852_SNP A T 0.1036 20 173 0.3097 3.0314525278624016E-01
3L_12134856_DEL T TT 0.4719 84 94 0.8538 8.5344369828279132E-01
3L_12134868_SNP T C 0.3316 64 129 0.3821 3.8392074093746453E-01
3L_12134871_SNP T C 0.375 72 120 0.6648 6.6496840579354366E-01
3L_12134878_SNP C T 0.3711 72 122 0.7045 7.0461875284992770E-01
3L_12134896_SNP T A 0.09694 19 177 0.2617 2.5460093356139302E-01
3L_12135047_SNP T C 0.2615 51 144 0.374 3.6986418168307000E-01
3L_12135158_SNP T C 0.2947 56 134 0.7117 7.1405436473738282E-01
3L_12135163_SNP G C 0.151 29 163 0.6011 5.9570626879753097E-01
3L_12135178_SNP G A 0.4947 94 96 0.8736 8.7126217613444945E-01
3L_12135191_SNP T C 0.4869 93 98 0.9157 9.1400682037893033E-01
3L_12135244_SNP G A 0.3557 69 125 0.9248 9.2380504557681875E-01
3L_12135397_SNP T C 0.3073 59 133 0.5613 5.5374950668443945E-01
3L_12135424_SNP C T 0.2216 43 151 0.9435 9.4319305622625549E-01
3L_12135487_SNP C T 0.3404 64 124 0.9193 9.1778207367530062E-01
3L_12135520_SNP G T 0.1865 36 157 0.7491 7.4474841475470088E-01
3L_12135610_SNP A C 0.08808 17 176 0.8681 8.6584694774945947E-01
3L_12135617_SNP T C 0.09694 19 177 0.8579 8.5601248236088523E-01
3L_12135706_SNP T C 0.1457 29 170 0.6293 6.2652372749263419E-01
3L_12135787_SNP C T 0.1523 30 167 0.6644 6.6089860952882273E-01
3L_12135841_SNP A C 0.2462 48 147 0.7633 7.5951590865833318E-01
3L_12135919_SNP T C 0.05641 11 184 0.8585 8.5644476753680343E-01
3L_12136029_SNP G A 0.2579 49 141 0.753 7.4719181519225430E-01
3L_12136052_SNP C A 0.2323 46 152 0.9114 9.1050950264468256E-01
3L_12136053_SNP G A 0.2323 46 152 0.9114 9.1050950264468256E-01
3L_12136118_SNP C G 0.2194 43 153 0.7878 7.8467444231550365E-01
3L_12136159_INS CG C 0.1263 24 166 0.4373 4.3003017529469867E-01
3L_12136180_DEL T TA 0.07216 14 180 0.6541 6.4766398962442207E-01
3L_12136241_SNP T C 0.08808 17 176 0.7827 7.7897353446887463E-01
3L_12136299_SNP A C 0.264 52 145 0.03668 3.4866950463503035E-02
3L_12136513_SNP A T 0.1692 33 162 0.3405 3.3212835802098983E-01
3L_12136590_SNP T C 0.1526 29 161 0.3058 3.0440276420556611E-01
3L_12136648_SNP A G 0.05076 10 187 0.7522 7.5818792357213427E-01
3L_12136810_INS TTAT T 0.289 50 123 0.7821 7.7696567579170328E-01
3L_12136837_SNP C A 0.3474 66 124 0.4532 4.4484230904230704E-01
3L_12136941_SNP G C 0.05076 10 187 0.02062 1.9849399585723342E-02
3L_12136980_SNP A G 0.05556 11 187 0.06374 6.1816343644762073E-02
3L_12136991_SNP A G 0.3557 69 125 0.07979 7.5315447009756814E-02
3L_12137010_SNP T G 0.05155 10 184 0.04781 4.4116272959052745E-02
3L_12137190_SNP A G 0.359 70 125 0.1499 1.4657511103034149E-01
3L_12137196_SNP T C 0.09184 18 178 0.04037 3.9376840705809220E-02
3L_12137274_SNP A G 0.1969 38 155 0.4047 3.9909849246519347E-01
3L_12137382_SNP C A 0.07576 15 183 0.08185 7.9626630276562305E-02
3L_12137397_SNP A G 0.07143 14 182 0.09949 9.5722013296629771E-02
3L_12137409_SNP G A 0.07576 15 183 0.08185 7.9626630276562305E-02
3L_12137418_SNP A G 0.07614 15 182 0.08429 8.1471751679310464E-02
3L_12137460_SNP T C 0.09548 19 180 0.3535 3.4937073620210457E-01
3L_12137655_SNP C T 0.08122 16 181 0.2394 2.3339965144101993E-01
3L_12137667_SNP G A 0.3846 75 120 0.07166 6.8051838718731716E-02
3L_12137670_SNP C T 0.399 79 119 0.03732 3.6170652528628930E-02
3L_12137839_SNP C A 0.4249 82 111 0.01135 1.0069017965513431E-02
3L_12137852_SNP T C 0.4197 81 112 0.09087 8.8117435530932209E-02
3L_12137861_SNP A C 0.132 26 171 0.1735 1.6884805247536550E-01
3L_12138051_SNP A G 0.1429 28 168 0.1583 1.5274976959327924E-01
3L_12138099_SNP A G 0.1354 26 166 0.2584 2.5069389690608390E-01
3L_12138108_SNP C T 0.3782 73 120 0.07202 6.9840123131647197E-02
3L_12138342_SNP A G 0.2113 41 153 0.8944 8.9329447393608818E-01
3L_12138360_SNP T G 0.466 89 102 0.556 5.4984866491551454E-01
3L_12138468_SNP C T 0.1969 38 155 0.606 6.0233708052295731E-01
3L_12138473_SNP A G 0.4734 89 99 0.7611 7.5618561366712966E-01
3L_12138476_SNP C T 0.4635 89 103 0.6364 6.2954146094763108E-01
3L_12138479_SNP A T 0.4656 88 101 0.8559 8.5262549264112542E-01
3L_12138498_SNP G A 0.4607 88 103 0.6882 6.8573189103782384E-01
3L_12138623_SNP T A 0.4579 87 103 0.9126 9.1104459274545202E-01
3L_12138638_INS G GAG 0.3545 67 122 0.2877 2.8072499397743444E-01
3L_12138648_SNP C T 0.07107 14 183 0.2208 2.1522763876316786E-01
3L_12138682_DEL TAT T 0.3333 63 126 0.3545 3.4413349798303627E-01
3L_12138689_DEL G GTG 0.05102 10 186 0.3662 3.6144871655254052E-01
3L_12138718_SNP C T 0.05128 10 185 0.01704 1.5870792382953219E-02
3L_12138738_DEL A AAATGTAG 0.06091 12 185 0.03806 3.6880520169730160E-02
3L_12138813_SNP A C 0.1795 35 160 0.4359 4.2849473895973011E-01
3L_12138817_SNP A G 0.4792 92 100 0.4362 4.3046908894065938E-01
3L_12138909_SNP T C 0.06091 12 185 0.04984 4.7756031585646654E-02
3L_12138974_SNP T C 0.4769 93 102 0.4869 4.8442410969200422E-01
3L_12139106_SNP C T 0.4922 95 98 0.2112 2.0371927310951332E-01
3L_12139271_SNP C T 0.07179 14 181 0.3955 3.8879220736869413E-01
3L_12139284_SNP T A 0.05155 10 184 0.01658 1.5271555889677142E-02
3L_12139332_SNP T C 0.4946 91 93 0.2029 1.8751938056661588E-01
3L_12139334_SNP A T 0.337 61 120 0.2912 2.7845207920649295E-01
3L_12139435_DEL C CAAAA 0.4913 85 88 0.173 1.5565204215124140E-01
3L_12139450_SNP C T 0.4974 97 98 0.2557 2.4862410140102165E-01
3L_12139452_SNP A C 0.3212 62 131 0.8732 8.7140713001689529E-01
3L_12139563_SNP T A 0.05584 11 186 0.0246 2.3726457022235688E-02
3L_12139661_SNP T C 0.4819 93 100 0.2433 2.3929105443133580E-01
3L_12139703_SNP T C 0.06667 13 182 0.0636 6.1612242000617351E-02
3L_12139728_SNP T C 0.06599 13 184 0.284 2.7814856036677826E-01
3L_12139780_SNP C T 0.4844 93 99 0.848 8.4513642554338775E-01
3L_12139791_SNP G C 0.3021 58 134 0.9196 9.1789494554927076E-01
3L_12139796_SNP T A 0.3333 64 128 0.5493 5.3983321853097210E-01
3L_12139806_SNP C G 0.4844 93 99 0.894 8.9250001952367475E-01
3L_12139868_SNP C A 0.4892 91 95 0.9614 9.6010700334236287E-01
3L_12139873_SNP C T 0.05699 11 182 0.4891 4.8052950756688828E-01
3L_12139874_SNP G T 0.3598 68 121 0.2808 2.6789187530196534E-01
3L_12139877_SNP C G 0.06186 12 182 0.5502 5.4317981656690673E-01
3L_12139887_SNP T C 0.3037 58 133 0.8351 8.3318821939360832E-01
3L_12139897_SNP G A 0.3037 58 133 0.9609 9.6004745031413274E-01
3L_12140069_SNP T C 0.08081 16 182 0.4077 4.1052452232344316E-01
3L_12140071_SNP A G 0.05556 11 187 0.06374 6.1816343644762073E-02
3L_12140076_SNP A T 0.4639 90 104 0.794 7.8997257066308424E-01
3L_12140097_SNP A T 0.07614 15 182 0.5348 5.3708767022371195E-01
3L_12140101_SNP G A 0.4611 89 104 0.7896 7.8516869319888272E-01
3L_12140143_SNP T C 0.148 29 167 0.6124 6.0769765175619206E-01
3L_12140203_SNP T C 0.05556 11 187 0.06374 6.1816343644762073E-02
3L_12140245_SNP T A 0.1111 21 168 0.2799 2.8157325451412851E-01
3L_12140262_SNP C T 0.125 24 168 0.3296 3.2910057355450817E-01
3L_12140301_SNP C T 0.05076 10 187 0.04172 3.9788617933682942E-02
3L_12140339_INS GT G 0.06952 13 174 0.248 2.3725176926211211E-01
3L_12140415_SNP G T 0.3575 69 124 0.6354 6.6837951165436371E-01
3L_12140477_SNP T G 0.4375 84 108 0.8582 8.5635349815929918E-01
3L_12140537_SNP G C 0.1465 29 169 0.7893 7.9055649477864165E-01
3L_12140577_SNP T A 0.1327 26 170 0.8613 8.5946335824219777E-01
3L_12140685_INS C CACTTTCACGCC 0.1695 30 147 0.3025 2.8851874860745574E-01
3L_12140688_SNP A G 0.1217 23 166 0.1565 1.5620011758773289E-01
3L_12140736_SNP T G 0.1289 25 169 0.8742 8.7238867866419390E-01
3L_12140769_SNP A C 0.09548 19 180 0.8265 8.2497397073002166E-01
3L_12140821_SNP T C 0.1371 27 170 0.9843 9.8408298229520574E-01
3L_12140862_SNP T C 0.1015 20 177 0.1089 1.0592819951362198E-01
3L_12140870_SNP G A 0.1005 20 179 0.9449 9.4445033944249424E-01
3L_12141176_SNP C T 0.05208 10 182 0.84 8.3683927546196135E-01
3L_12141189_SNP A G 0.0567 11 183 0.9567 9.5595232312308664E-01
3L_12141204_SNP T C 0.06154 12 183 0.9348 9.3384337987100274E-01
3L_12141244_SNP C T 0.1969 38 155 0.3534 3.4473593621938425E-01
3L_12141269_SNP C T 0.1862 35 153 0.5226 5.1350779001279212E-01
3L_12141338_SNP A G 0.2383 46 147 0.3155 3.0673975549134458E-01
3L_12141355_SNP G A 0.2344 45 147 0.3424 3.3270521144717213E-01
3L_12141361_SNP A T 0.2 37 148 0.5925 5.8012705992061808E-01
3L_12141365_DEL A AACTAG 0.1632 31 159 0.632 6.3115439913361215E-01
3L_12141373_DEL C CCT 0.1888 37 159 0.7624 7.6025067550472791E-01
3L_12141384_SNP A T 0.1929 38 159 0.6288 6.2503833107078199E-01
3L_12141385_SNP G A 0.1939 38 158 0.6879 6.8870459846887255E-01
3L_12141389_SNP T C 0.1856 36 158 0.6308 6.2506220522571476E-01
3L_12141397_SNP T A 0.1927 37 155 0.72 7.1889182558666320E-01
3L_12141399_DEL T AGTAAAATA 0.178 34 157 0.7721 7.7088683291080651E-01
3L_12141417_SNP G A 0.1875 36 156 0.6052 6.0466374685076518E-01
3L_12141421_SNP G A 0.1927 37 155 0.7336 7.3222981081935112E-01
3L_12141432_SNP G T 0.1937 37 154 0.726 7.2419898041957764E-01
3L_12141480_SNP C T 0.1703 31 151 0.9827 9.8241285030113978E-01
3L_12141581_SNP T A 0.06061 12 186 0.2455 2.4107448683724964E-01
3L_12141616_SNP T A 0.05102 10 186 0.02602 2.4460527509860573E-02
3L_12141635_SNP C T 0.2723 52 139 0.5241 5.1813373169316457E-01
3L_12141757_SNP G A 0.05882 11 176 0.07674 7.1336664695347468E-02
3L_12141815_SNP T C 0.1005 20 179 0.1737 1.7062411812436018E-01
3L_12141834_SNP A G 0.07071 14 184 0.4379 4.3288832020952217E-01
3L_12141870_SNP G A 0.4278 80 107 0.1693 1.5890996280608582E-01
3L_12142045_SNP C T 0.1503 29 164 0.5093 5.1212213993565525E-01
3L_12142174_SNP A C 0.1799 34 155 0.491 4.8058936567182065E-01
3L_12142176_SNP A G 0.05641 11 184 0.6492 6.4408667978865597E-01
3L_12142195_SNP G T 0.08808 17 176 0.5246 5.2020678079166272E-01
3L_12142237_SNP T A 0.1123 21 166 0.7268 7.2343812246256345E-01
3L_12142278_SNP A T 0.08205 16 179 0.6126 6.0646341877526111E-01
3L_12142550_SNP A C 0.127 24 165 0.8463 8.4345550893981724E-01
3L_12142724_SNP G A 0.25 48 144 0.1336 1.2878040178060401E-01
3L_12142747_SNP T C 0.06 12 188 0.0718 7.0026812560917112E-02
3L_12142763_SNP G C 0.0603 12 187 0.2499 2.4661897308120895E-01
3L_12142802_SNP G A 0.06533 13 186 0.1728 1.7057544523009693E-01
3L_12142808_SNP A G 0.06533 13 186 0.1728 1.7057544523009693E-01
3L_12142820_SNP G C 0.05584 11 186 0.1119 1.1080085399392225E-01
3L_12142821_SNP T G 0.06061 12 186 0.07125 7.0423757320744587E-02
3L_12142823_SNP T C 0.06061 12 186 0.07125 7.0423757320744587E-02
3L_12142890_SNP G C 0.4734 89 99 0.5798 5.7462681926051662E-01
3L_12142916_SNP A G 0.0603 12 187 0.06809 6.6675354722938646E-02
3L_12142941_SNP T C 0.1307 26 173 0.5381 5.3563377086324448E-01
3L_12142955_SNP G A 0.1554 30 163 0.4924 4.8379267129591885E-01
3L_12143084_SNP T G 0.1753 34 160 0.4792 4.7112888346205728E-01
3L_12143207_SNP T C 0.132 26 171 0.8392 8.3821767983062545E-01
3L_12143221_SNP A G 0.132 26 171 0.8392 8.3821767983062545E-01
3L_12143240_SNP T G 0.0603 12 187 0.06809 6.6675354722938646E-02
3L_12143282_SNP G T 0.2448 47 145 0.1402 1.3238636421066630E-01
3L_12143288_SNP T A 0.06566 13 185 0.0792 7.7057786581842938E-02
3L_12143346_SNP A G 0.1865 36 157 0.9146 9.1288364513877374E-01
3L_12143385_SNP T A 0.2073 40 153 0.8001 7.9618938000081552E-01
3L_12143584_SNP G A 0.3895 74 116 0.7991 7.9879642156919917E-01
3L_12143609_SNP C A 0.06122 12 184 0.1097 1.0538983574632610E-01
3L_12143675_SNP T C 0.1392 27 167 0.4632 4.5554515757999059E-01
3L_12143689_SNP T A 0.1523 30 167 0.9777 9.7744545422297280E-01
3L_12143718_SNP C A 0.2021 38 150 0.7614 7.8339908791058932E-01
3L_12143757_SNP G C 0.05612 11 185 0.09455 9.2000352245798278E-02
3L_12143789_SNP G A 0.2216 43 151 0.3558 3.4784628710034304E-01
3L_12143825_SNP A G 0.05102 10 186 0.0175 1.6586830492316844E-02
3L_12143828_SNP G T 0.05584 11 186 0.03173 3.0680287691672917E-02
3L_12143837_SNP G C 0.2103 41 154 0.5363 5.3276903054025082E-01
3L_12143838_SNP C A 0.2031 39 153 0.4268 4.1922731474832275E-01
3L_12143847_SNP C T 0.1371 27 170 0.8836 8.8227702483886938E-01
3L_12143853_SNP C T 0.06 12 188 0.0718 7.0026812560917112E-02
3L_12143883_SNP T G 0.1538 30 165 0.6571 6.5342683095658849E-01
3L_12143964_SNP T C 0.2323 46 152 0.1978 1.9312128508938375E-01
3L_12143991_INS AA A 0.1354 26 166 0.2219 2.1559490322606634E-01
3L_12143994_SNP A C 0.06154 12 183 0.3163 3.0786680700805058E-01
3L_12144014_INS TA T 0.1354 26 166 0.284 2.7850352169388393E-01
3L_12144131_SNP C T 0.1823 35 157 0.06008 5.7791149319874571E-02
3L_12144159_SNP A T 0.05556 11 187 0.06374 6.1816343644762073E-02
3L_12144162_SNP A G 0.1406 27 165 0.9032 9.0173513196203925E-01
3L_12144427_SNP C T 0.06566 13 185 0.6977 6.9467516844853261E-01
3L_12144562_SNP G A 0.1111 20 160 0.4471 4.3060250509611486E-01
3L_12144615_SNP A T 0.1036 20 173 0.3456 3.3684022221702770E-01
3L_12144626_SNP C T 0.3508 67 124 0.2973 2.9743168915147600E-01
3L_12144729_SNP A T 0.05556 11 187 0.06374 6.1816343644762073E-02
3L_12144811_SNP G A 0.0603 12 187 0.06809 6.6675354722938646E-02
3L_12144828_SNP C T 0.07179 14 181 0.04866 4.6385873173728699E-02
3L_12144976_SNP T C 0.08586 17 181 0.1802 1.7541284716812999E-01
3L_12144981_SNP G A 0.3226 60 126 0.01092 8.9105595811248186E-03
3L_12145101_SNP T C 0.3125 60 132 4.707e-05 3.5890953687720026E-05
3L_12145107_SNP T C 0.06122 12 184 0.09832 9.3153985635619385E-02
3L_12145133_SNP C T 0.07538 15 184 0.1219 1.1994462159046626E-01
3L_12145135_SNP G C 0.3564 67 121 0.0003012 2.6240623148132691E-04
3L_12145168_SNP C T 0.2812 54 138 0.0005238 5.3551985086171001E-04
3L_12145199_SNP A T 0.06061 12 186 0.6643 6.6098980571513510E-01
3L_12145214_SNP A C 0.2902 56 137 0.0001068 9.0946924071709187E-05
3L_12145235_SNP A G 0.3495 65 121 8.787e-05 9.5493960138282020E-05
3L_12145239_SNP G A 0.3617 68 120 0.0003954 3.4633094132655940E-04
3L_12145243_SNP G T 0.3497 64 119 0.01671 1.5884931704842880E-02
3L_12145253_SNP G A 0.288 55 136 0.0005909 5.7191305314880367E-04
3L_12145264_SNP A G 0.2902 56 137 0.0001883 1.5116694298669814E-04
3L_12145267_SNP A T 0.3771 66 109 0.047 6.7527575624701922E-02
3L_12145324_SNP T C 0.1856 36 158 0.244 2.3506716001797412E-01
3L_12145357_SNP A C 0.2 39 156 0.2426 2.3613339310679871E-01
3L_12145402_SNP A C 0.1179 23 172 0.09476 9.4239337439175230E-02
3L_12145408_SNP C T 0.203 40 157 0.2275 2.2240861767539200E-01
3L_12145423_SNP A G 0.2041 40 156 0.2155 2.1019350047374241E-01
3L_12145425_SNP T G 0.2041 40 156 0.2288 2.2248424102940634E-01
3L_12145430_SNP G A 0.2551 50 146 0.007879 8.2523966735735498E-03
3L_12145431_DEL T TG 0.07692 15 180 0.136 1.3092397232252895E-01
3L_12145433_INS ACAT G 0.3073 59 133 0.0003848 4.0661127787920194E-04
3L_12145435_DEL T TTC 0.08163 16 180 0.1288 1.2481527853375274E-01
3L_12145436_SNP A T 0.1186 21 156 0.1287 1.1851733293245104E-01
3L_12145437_SNP T C 0.339 60 117 0.001995 1.5127852473300234E-03
3L_12145442_SNP T A 0.3109 60 133 0.0003447 3.7170355877351734E-04
3L_12145446_SNP G T 0.257 46 133 0.0008403 9.4484838859992327E-04
3L_12145451_INS TAT T 0.2757 51 134 0.000232 2.4388797079005618E-04
3L_12145467_SNP T C 0.1158 22 168 0.1328 1.2869781888208287E-01
3L_12145471_SNP A T 0.3282 64 131 0.09629 9.6706857403259794E-02
3L_12145487_SNP G A 0.2435 47 146 0.009062 9.8133662110808130E-03
3L_12145556_SNP A G 0.4974 96 97 0.3282 3.2838811122360989E-01
3L_12145730_SNP C T 0.3724 73 123 0.9378 9.3727062571291742E-01
3L_12145745_SNP C T 0.2694 52 141 0.0398 4.1382614569201462E-02
3L_12145868_SNP A G 0.3958 76 116 0.6642 6.5833165398228655E-01
3L_12145877_SNP A T 0.4921 94 97 0.2095 2.0078937853105017E-01
3L_12145880_SNP A G 0.487 94 99 0.1904 1.8353163058181254E-01
3L_12145883_SNP A G 0.3938 76 117 0.8064 8.0340788794577733E-01
3L_12145913_SNP T C 0.4819 93 100 0.3263 3.2014847607851371E-01
3L_12145925_SNP T C 0.4819 93 100 0.3263 3.2014847607851371E-01
3L_12145934_SNP C T 0.4844 93 99 0.3029 2.9456981600741461E-01
3L_12145976_SNP G A 0.4718 92 103 0.1999 1.9481237345478375E-01
3L_12146135_SNP T C 0.3529 66 121 0.5811 5.7600143503513190E-01
3L_12146180_SNP A T 0.0804 16 183 0.1334 1.3142994381805373E-01
3L_12146213_SNP A G 0.1875 36 156 0.4021 3.9227766902519123E-01
3L_12146216_SNP G A 0.3438 66 126 0.7441 7.4038357011533229E-01
3L_12146219_SNP C T 0.3438 66 126 0.7094 7.0454639454252532E-01
3L_12146243_SNP C G 0.06667 13 182 0.9393 9.3829933634856111E-01
3L_12146255_SNP T G 0.07216 14 180 0.7739 7.7002454066116954E-01
3L_12146333_SNP A G 0.4764 91 100 0.1552 1.5407000154289807E-01
3L_12146378_SNP T C 0.4667 91 104 0.1033 9.9132928719953273E-02
3L_12146438_SNP C T 0.4947 94 96 0.1979 1.9061687648037984E-01
3L_12146453_SNP A G 0.4663 90 103 0.05004 4.6183362044446702E-02
3L_12146472_SNP C T 0.4974 94 95 0.2484 2.3584139875170296E-01
3L_12146498_SNP A G 0.2908 57 139 0.5886 5.8410967573198902E-01
3L_12146579_SNP A G 0.1667 33 165 0.5531 5.4924717321208727E-01
3L_12146627_SNP C T 0.2551 50 146 0.1136 1.0966491763056319E-01
3L_12146645_SNP C T 0.3229 62 130 0.1691 1.6857434532542093E-01
3L_12146688_SNP G T 0.3102 58 129 0.1807 1.8592798840686242E-01
3L_12146707_INS GAT G 0.3368 64 126 0.5152 5.1562058917996256E-01
3L_12146775_SNP A G 0.2746 53 140 0.9538 9.5309066602124193E-01
3L_12146787_SNP A G 0.2812 54 138 0.9405 9.3923604188282162E-01
3L_12146817_SNP A C 0.3523 68 125 0.02181 1.9738507722744696E-02
3L_12146847_SNP T C 0.2296 45 151 0.1366 1.3234322964813328E-01
3L_12146878_SNP C A 0.2296 45 151 0.1493 1.4478287658225575E-01
3L_12146887_SNP C T 0.2296 45 151 0.1493 1.4478287658225575E-01
3L_12146891_SNP C T 0.2368 45 145 0.2051 2.0341743821380120E-01
3L_12146916_SNP T G 0.2268 44 150 0.1581 1.5221388783904310E-01
3L_12146926_SNP T C 0.2245 44 152 0.1645 1.5993780543508307E-01
3L_12147000_SNP T C 0.3316 63 127 0.4994 4.9110642460193321E-01
3L_12147020_SNP C A 0.1061 21 177 0.7681 7.6665741701387380E-01
3L_12147076_SNP T C 0.1458 28 164 0.893 8.9099380721246990E-01
3L_12147115_SNP C T 0.3298 63 128 0.5875 5.8554137602194711E-01
3L_12147190_SNP C G 0.2632 50 140 0.8808 8.7966853379104970E-01
3L_12147226_SNP T C 0.0603 12 187 0.1355 1.3247473145559030E-01
3L_12147279_SNP G A 0.09137 18 179 0.3892 3.8423759472904151E-01
3L_12147546_SNP T C 0.1667 33 165 0.5159 5.1153262326099069E-01
3L_12147591_SNP T G 0.1237 24 170 0.846 8.4351229970434272E-01
3L_12147663_SNP C T 0.06533 13 186 0.9189 9.1843072401378678E-01
3L_12147799_SNP T C 0.1421 28 169 0.6789 6.7541373925691350E-01
3L_12147888_SNP T G 0.1429 28 168 0.6259 6.2155888023333683E-01
3L_12147906_SNP A G 0.1949 38 157 0.3593 3.5302845534068383E-01
3L_12147978_SNP A C 0.4922 95 98 0.8841 8.8373671450473068E-01
3L_12147990_SNP A T 0.456 88 105 0.8946 8.9293821315549049E-01
3L_12148020_SNP G C 0.4948 96 98 0.961 9.6057221048928798E-01
3L_12148053_SNP G A 0.07576 15 183 0.2503 2.4669415491260172E-01
3L_12148122_SNP T C 0.09548 19 180 0.398 3.9556757995718084E-01
3L_12148167_SNP C T 0.1709 34 165 0.499 4.9554805400659063E-01
3L_12148170_SNP A T 0.1717 34 164 0.5308 5.2925357481604529E-01
3L_12148286_SNP C A 0.2872 56 139 0.9601 9.5960420272071179E-01
3L_12148537_SNP T A 0.3282 64 131 0.9223 9.2234380139210892E-01
3L_12148607_SNP A G 0.4896 94 98 0.7423 7.4153199728267105E-01
3L_12148634_SNP T C 0.1865 36 157 0.8172 8.1881529809070031E-01
3L_12148691_SNP C T 0.4974 95 96 0.4861 4.7814656554831647E-01
3L_12148787_SNP G A 0.4663 90 103 0.2628 2.5384946783217899E-01
3L_12148799_SNP T G 0.349 67 125 0.453 4.4482167630163894E-01
3L_12148847_SNP C G 0.159 31 164 0.6406 6.3495915673239733E-01
3L_12148901_SNP G T 0.3402 66 128 0.8376 8.3580966739786755E-01
3L_12149040_SNP C T 0.1701 33 161 0.7644 7.6336315758756368E-01
3L_12149073_SNP G T 0.4105 78 112 0.334 3.2912574630655500E-01
3L_12149100_SNP C A 0.1244 24 169 0.5098 5.0343216471962249E-01
3L_12149120_SNP G A 0.1378 27 169 0.6786 6.7588457067041496E-01
3L_12149388_SNP G A 0.1206 24 175 0.5833 5.8028113374101520E-01
3L_12149460_SNP T C 0.1538 30 165 0.5986 5.9677407716867492E-01
3L_12149502_SNP T C 0.4974 96 97 0.7355 7.3139949554757266E-01
3L_12149536_SNP A G 0.2081 41 156 0.7387 7.3603280521777514E-01
3L_12149672_SNP A G 0.2704 53 143 0.9587 9.5829771909628858E-01
3L_12149711_SNP G A 0.1066 21 176 0.9655 9.6504377001714148E-01
3L_12149726_SNP C T 0.08763 17 177 0.4906 4.9097609321772018E-01
3L_12149761_SNP T A 0.07576 15 183 0.1807 1.8111362912952622E-01
3L_12149774_SNP T G 0.2694 52 141 0.9114 9.0982141986158804E-01
3L_12149860_SNP T C 0.2434 46 143 0.8423 8.4022629371676238E-01
3L_12150095_SNP T G 0.1737 29 138 0.8172 8.1490957347174786E-01
3L_12150105_SNP C G 0.07104 13 170 0.235 2.2166758511055085E-01
3L_12150119_SNP A G 0.07609 14 170 0.4196 4.0529372768891148E-01
3L_12150126_SNP A G 0.06111 11 169 0.8819 8.7680066356108011E-01
3L_12150287_SNP G A 0.1613 30 156 0.4656 4.6055132005054489E-01
3L_12150549_DEL T TT 0.06633 13 183 0.3818 3.7779777604962939E-01
3L_12150558_SNP T C 0.05051 10 188 0.00288 2.7097687104753279E-03
3L_12150611_SNP G T 0.0804 16 183 0.609 6.0698961148030350E-01
3L_12150614_SNP G T 0.08081 16 182 0.6091 6.0612444502796625E-01
3L_12150639_SNP G A 0.07576 15 183 0.556 5.5328390363297519E-01
3L_12150660_SNP G A 0.09091 18 180 0.5727 5.6976820127407679E-01
3L_12150760_SNP G T 0.1667 32 160 0.2296 2.2068638884583980E-01
3L_12150807_SNP A T 0.1771 34 158 0.2842 2.7459988336082697E-01
3L_12150925_SNP T A 0.07812 15 177 0.2471 2.3987660618004303E-01
3L_12150933_SNP A T 0.1031 20 174 0.7356 7.3146415875628801E-01
3L_12151155_SNP T G 0.2909 48 117 0.8821 8.7855859976978379E-01
3L_12151182_SNP T C 0.2096 35 132 0.4435 4.2329240850991923E-01
3L_12151209_SNP G T 0.3906 75 117 0.8629 8.6087801053644342E-01
3L_12151218_SNP G A 0.3938 76 117 0.9855 9.8538716462931464E-01
3L_12151239_SNP G T 0.2544 43 126 0.4933 4.7826914358009087E-01
3L_12151251_SNP A G 0.1796 30 137 0.8295 8.3117932960946950E-01
3L_12151254_SNP A G 0.3316 63 127 0.8723 8.6956926412024660E-01
3L_12151290_SNP T C 0.2205 43 152 0.8003 7.9910682528226207E-01
3L_12151335_SNP G A 0.2513 48 143 0.8356 8.3293795068606824E-01
3L_12151383_SNP A G 0.1562 30 162 0.7625 7.5899580865213601E-01
3L_12151395_SNP C G 0.2487 48 145 0.8348 8.3290774398908829E-01
3L_12151439_SNP T A 0.08901 17 174 0.3146 3.0693486306404938E-01
3L_12151446_SNP C A 0.3757 71 118 0.09143 9.9525319789728450E-02
3L_12151490_SNP A T 0.09424 18 173 0.1949 1.8781822388187852E-01
3L_12151494_SNP C T 0.2759 48 126 0.3334 3.1971710829049371E-01
3L_12151504_SNP T G 0.1221 21 151 0.498 4.8690508879469852E-01
3L_12151508_SNP G A 0.2455 41 126 0.5257 5.0758455624194565E-01
3L_12151537_SNP G T 0.3367 66 130 0.1858 1.7941563862037435E-01
3L_12151901_SNP A G 0.159 31 164 0.6928 6.8987124887678875E-01
3L_12151902_SNP T A 0.1402 23 141 0.628 6.1076845810443881E-01
3L_12151917_SNP T A 0.3177 61 131 0.5142 5.0645940454538119E-01
3L_12151999_SNP G T 0.3602 58 103 0.4239 3.9640449851577741E-01
3L_12152053_SNP T C 0.08075 13 148 0.3807 3.5161804687351350E-01
3L_12152110_SNP G A 0.09326 18 175 0.9515 9.5078658516528158E-01
3L_12152114_SNP A G 0.09794 19 175 0.9904 9.9022488923492014E-01
3L_12152119_SNP T C 0.07292 14 178 0.9381 9.3663677290668801E-01
3L_12152121_SNP A G 0.09278 18 176 0.8709 8.6951143683560039E-01
3L_12152138_SNP A G 0.07527 14 172 0.8816 8.7761605534512555E-01
3L_12152141_SNP C T 0.1452 27 159 0.4965 4.8165503278672794E-01
3L_12152158_SNP T C 0.1848 34 150 0.6014 5.8866319531691302E-01
3L_12152161_SNP A C 0.07527 14 172 0.8916 8.8826273572049452E-01
3L_12152175_SNP A T 0.1534 27 149 0.5469 5.3241558491064489E-01
3L_12152179_SNP C T 0.1607 27 141 0.5156 4.9106409341333379E-01
3L_12152180_SNP T C 0.1647 28 142 0.5966 5.7725823765509743E-01
3L_12152183_SNP T C 0.16 28 147 0.583 5.6723523037414603E-01
3L_12152193_SNP C A 0.05376 10 176 0.09721 9.9235990357004811E-02
3L_12152198_SNP A T 0.07653 15 181 0.01782 1.6265487063575581E-02
3L_12152209_SNP G T 0.1551 29 158 0.1085 9.7496414110152863E-02
3L_12152212_SNP A C 0.07447 14 174 0.9119 9.0945958272689875E-01
3L_12152225_SNP T C 0.4497 85 104 0.7346 7.3501861394147450E-01
3L_12152228_SNP G T 0.4439 83 104 0.6394 6.3849182902564716E-01
3L_12152229_SNP T G 0.4432 82 103 0.5342 5.3221756463511727E-01
3L_12152241_SNP T C 0.05528 11 188 0.9506 9.5013598319343973E-01
3L_12152302_SNP G T 0.4497 85 104 0.9958 9.9589079094585464E-01
3L_12152332_SNP G A 0.07692 15 180 0.7595 7.5715710296105265E-01
3L_12152355_SNP A G 0.356 68 123 0.6124 6.0645989778579001E-01
3L_12152533_SNP A G 0.05051 10 188 0.2286 2.2713626677492260E-01
3L_12152542_SNP G A 0.2025 33 130 0.8622 8.5665381571516008E-01
3L_12153001_SNP G T 0.1429 23 138 0.05673 4.3723957205740904E-02
3L_12153020_SNP T C 0.1381 25 156 0.03015 2.6603557461857774E-02
3L_12153029_DEL A AAGTCA 0.1304 24 160 0.03595 3.0951199181848348E-02
3L_12153074_SNP G C 0.2667 44 121 0.7545 7.4794691455493700E-01
3L_12153087_SNP T G 0.2924 50 121 0.877 8.7309603766635679E-01
3L_12153105_SNP T A 0.1571 30 161 0.2191 2.1067619299884754E-01
3L_12153142_SNP T C 0.1606 31 162 0.1835 1.7718248760928690E-01
3L_12153148_DEL G GA 0.3279 60 123 0.8945 8.9698910036829449E-01
3L_12153204_SNP A T 0.08485 14 151 0.9803 9.7942732905581109E-01
3L_12153237_SNP A T 0.07143 14 182 0.89 8.8899695732558781E-01
3L_12153319_SNP C G 0.4891 90 94 0.8164 8.1162615435244057E-01
3L_12153334_SNP A C 0.08333 15 165 0.7187 7.1376708746641504E-01
3L_12153396_SNP T A 0.0791 14 163 0.8395 8.3713876846028401E-01
3L_12153397_SNP T C 0.07263 13 166 0.08078 1.1730360605544088E-01
3L_12153398_INS GGCAAGTTTTGAGCGCACTCGCGCAGGTCGAACTTTCCCAATAAATTATGGATGGCCAGTTATGGCTTAGGGCACAAACATATGACGGCACGTAGTTGCGATATTTGACATTGACTTGTAAGTTGCAATCTGAACTGGTACACGTGGAAAAACTTTGCAAATATCTAATTAGCTTTTATAACTGGCCATCTGGTTCGGAAACTTTTAGATACATTTTTTTGTAATATTTGTTTCAAAATGTATACCGCAATGTACTATTTTAAGAACAATATATATTTTGAAATACCTGAAGGTAATGTTATATCTTATTAGTTGTATCTAATATTCCAGCTATGGACAAAAGTTTTTTTCAGTGTTCTAGTCCTTCACTTACCGTGAAGAAGAGCTGGTGGTTCCACTGATTGTAGTAGTCATCGTTGTAGTAGTTGATGTACGCCCACCAGGCGTAGTAATGCGAAAATATCGAGAGCAGGAAAAGCAACAGCATGGAGTACCGTACGCGCTGCTGGAGGATCAGGGCGATTAGCCTCTTGATGCACTCGTACAGGGCAATCACGGCGAACACGGTCAGAATCCACATCTTGAAGCTGTTGGGCGTGGCATTGAAGTACATATGCTTGTAGGCCGCCACGCCCGACTCGTAGGGTCCCTTGAAGACGGTGTCCCAACAGGAGCAGGTGCAGAAGTGCCTGTCCACGTAGCGGGCATAGTTCTCCCAGAAGTACCACAGGATGACGATATGCGCTGGCGGGATGAGGGCCGGAGCCAGCGATCCGCAGGCGGTGGGCAGCCAGGTGATGTCGAACATCTTGCAAGAATACTACTTGCACTAACTGGCTAATGATATGTTGGTTCCCAAATCGTGTTTGTCCTCCGAAACCCTCCTCAAAGTTGGCAGTTCATAGCGTTCTGATTTAAAGGTATAAATTGCTGAGCAAGTCATTATATATTATATATATATATTATATTCTTAAATTATAAAAGCAAAATTAGATACAATCAGTGCAACATCTACAGGCATTTAGTTAAGTCATCAGAAATATTTCTACAAATATTTAAATATTTTAAGTGGGACTGCCTTTTTCGTCGGGTGTAAGGAGTTTTTCATTGTTCGCGTAACATATACTCAATTGACTGACATGGGACTTAGCTTCAAGTCATTCAAATTCAACTTTAATTGCATTCAAGTATATAATTGGCCAAAATACTATAGTTTGTATAATAATTGCGAATTAATTCATTTTTGATTAAATAACATCAATGAACACCCAGAGATGGTTAAGCAGCCAAGTAGCATTTAAGTTCGCAAACAAAAACAGCAAGTGCTCTTTTAAATGTCAGTTTTAACTAAGAAGAATGTGCTTTAAATTGATAATCTGCGAGAGAAAGAAGAATTTTTTGTATTTATTTGTAAATATTTCAATATTTCGCTTTTGGCCAGCGTGTTATTTCTGTTTTGCATAGTTATGAAAATAAACAAAAAAAGGGGCGCCCAGCACGAAATATATGCCGCCCAGTGCAACG G 0.09036 15 151 0.6456 6.3480264597396152E-01
3L_12153400_SNP C T 0.2486 45 136 0.3979 3.8754164973386418E-01
3L_12153411_INS TT C 0.08065 15 171 0.9353 9.3403279518899662E-01
3L_12153454_SNP G A 0.4188 67 93 0.4384 4.1260375637667779E-01
3L_12153522_SNP C T 0.07692 15 180 0.7345 7.3293192516995964E-01
3L_12153523_SNP G A 0.1582 31 165 0.8637 8.6210380371830231E-01
3L_12153661_SNP A G 0.1026 20 175 0.8536 8.5208506185469690E-01
3L_12153682_DEL A AGCTCTACGCACGCTGAATGGCA 0.2253 41 141 0.9803 9.7961146014558409E-01
3L_12153750_SNP A G 0.102 20 176 0.8471 8.4528421400519238E-01
3L_12153773_SNP A G 0.07107 14 183 0.7423 7.4072686858072578E-01
3L_12153834_DEL G GGGAGTGGGCCATGGGTAT 0.1217 23 166 0.5916 5.8529729708668299E-01
3L_12153846_SNP C T 0.3742 61 102 0.9524 9.4958745860591143E-01
3L_12153877_SNP G A 0.2576 51 147 0.1947 1.9152708736513469E-01
3L_12153913_SNP A G 0.2732 53 141 0.6651 6.6033287759831960E-01
3L_12153915_SNP T A 0.2642 51 142 0.5998 5.9363966835757065E-01
3L_12153921_INS GTATG A 0.2718 53 142 0.6783 6.7439554434923743E-01
3L_12153932_SNP T C 0.2755 54 142 0.7564 7.5348521988877193E-01
3L_12153941_SNP A T 0.441 86 109 0.3584 3.5522271250722981E-01
3L_12153968_SNP C A 0.2316 44 146 0.123 1.2358807638156188E-01
3L_12153974_SNP A G 0.234 44 144 0.2851 2.7398106117879839E-01
3L_12153979_SNP C T 0.2304 44 147 0.1834 1.7715543855172955E-01
3L_12153984_INS TTCTAAACAAAAATAGTTTAAGTATTACAATCA T 0.2798 54 139 0.9007 9.0034053430642114E-01
3L_12154002_INS TAAAAAAT T 0.06748 11 152 0.3695 3.6770002197000351E-01
3L_12154006_SNP G A 0.08808 17 176 0.7091 7.0458968553958590E-01
3L_12154035_SNP A C 0.4263 81 109 0.4034 3.9697104903311475E-01
3L_12154053_SNP A G 0.2538 50 147 0.06375 6.0778857660644288E-02
3L_12154128_SNP C G 0.2932 56 135 0.4659 4.6251084139400400E-01
3L_12154191_SNP T C 0.07614 15 182 0.973 9.7271725384185548E-01
3L_12154280_SNP T C 0.09694 19 177 0.9504 9.4973581467372725E-01
3L_12154345_SNP C A 0.3795 74 121 0.6696 6.6550908223472205E-01
3L_12154439_SNP A G 0.065 13 187 0.77 7.6856238358152151E-01
3L_12154490_SNP G C 0.4278 83 111 0.4431 4.3659567229613327E-01
3L_12154546_SNP A G 0.07071 14 184 0.8819 8.8064102124533927E-01
3L_12154576_INS CC C 0.3333 60 120 0.4002 3.9005796939020165E-01
3L_12154587_DEL T TCAGGAAAACAGTCTGT 0.09278 18 176 0.9995 9.9952779595664676E-01
3L_12154678_SNP T G 0.3878 76 120 0.4072 4.0221971549283575E-01
3L_12154686_SNP T C 0.1162 23 175 0.9071 9.0607642592818272E-01
3L_12154687_SNP C T 0.1122 22 174 0.8318 8.2927632230298398E-01
3L_12154694_SNP A G 0.2124 41 152 0.7991 7.9636887674182988E-01
3L_12154749_SNP A G 0.3372 58 114 0.1503 1.3471046597197378E-01
3L_12154762_INS TGTAT T 0.2378 44 141 0.2473 2.4389037085610843E-01
3L_12154769_SNP T G 0.1231 24 171 0.869 8.6792501190842331E-01
3L_12154797_SNP T C 0.4923 96 99 0.1419 1.3816962220255846E-01
3L_12154809_SNP G T 0.05076 10 187 0.9297 9.2894871843732119E-01
3L_12154812_SNP A T 0.1224 24 172 0.9132 9.1206221177930136E-01
3L_12154816_SNP A G 0.1173 23 173 0.6827 6.7993805341321889E-01
3L_12154831_SNP T C 0.1168 23 174 0.6737 6.7161491545393437E-01
3L_12154876_SNP A T 0.05025 10 189 0.9235 9.2306151598285902E-01
3L_12154897_SNP T G 0.1658 32 161 0.1659 1.6079929275851834E-01
3L_12154934_SNP A G 0.05051 10 188 0.7961 7.9424256788476377E-01
3L_12154942_SNP A T 0.4897 95 99 0.3392 3.3324072028165763E-01
3L_12154952_SNP T C 0.1333 26 169 0.4023 3.9519956526885880E-01
3L_12154953_SNP C T 0.2974 58 137 0.1633 1.5897826685423222E-01
3L_12154966_SNP C T 0.1237 24 170 0.563 5.5686554710191360E-01
3L_12154976_SNP T C 0.1378 27 169 0.3759 3.6838076712024581E-01
3L_12155011_SNP C G 0.1574 31 166 0.4812 4.7510523270038496E-01
3L_12155053_SNP A G 0.2268 44 150 0.159 1.5176079552880850E-01
3L_12155062_SNP A G 0.2176 42 151 0.9089 9.0784725445687720E-01
3L_12155072_SNP A G 0.2205 43 152 0.9336 9.3304515647180497E-01
3L_12155081_SNP G A 0.2629 51 143 0.8459 8.4431241605267071E-01
3L_12155087_SNP A T 0.2629 51 143 0.8956 8.9430760545022503E-01
3L_12155089_SNP T C 0.4872 95 100 0.2007 1.9607358893278781E-01
3L_12155095_SNP C G 0.1333 26 169 0.2831 2.9341671702273997E-01
3L_12155108_SNP C G 0.1717 34 164 0.4763 4.7284345279274942E-01
3L_12155119_SNP A G 0.1692 33 162 0.3999 3.9244533596936271E-01
3L_12155156_SNP T C 0.1929 38 159 0.8146 8.1241834659650225E-01
3L_12155178_SNP G C 0.1837 36 160 0.776 7.7284990887110361E-01
3L_12155237_SNP A C 0.07732 15 179 0.3878 3.8216197228575610E-01
3L_12155245_SNP G C 0.1231 24 171 0.8897 8.8866143756962346E-01
3L_12155310_SNP C G 0.07143 14 182 0.2963 2.9233004325565781E-01
3L_12155380_SNP C T 0.1005 19 170 0.6225 6.1534639735430607E-01
3L_12155389_SNP G C 0.1701 33 161 0.3489 3.3984895645086999E-01
3L_12155437_SNP T C 0.1606 31 162 0.38 3.6979733466586440E-01
3L_12155554_SNP C T 0.2642 51 142 0.6831 6.7840514259920903E-01
3L_12155565_SNP G A 0.4074 77 112 0.5875 5.8497918318489694E-01
3L_12155584_SNP C A 0.0625 10 150 0.5014 4.9830790464564678E-01
3L_12155774_SNP A T 0.05128 10 185 0.9647 9.6421922109371394E-01
3L_12155785_SNP G A 0.2727 54 144 0.2205 2.1747577599747314E-01
3L_12155833_SNP A G 0.1777 35 162 0.4746 4.6943341295558472E-01
3L_12155846_SNP T C 0.1624 32 165 0.4138 4.0770031562676756E-01
3L_12155872_SNP A T 0.3385 65 127 0.7668 7.6326639089411064E-01
3L_12155898_SNP C T 0.3282 64 131 0.1158 1.1183185896799896E-01
3L_12155949_INS AC A 0.151 29 163 0.6039 5.9666669213241974E-01
3L_12155950_INS A AA 0.4917 89 92 0.1365 1.2386799099593448E-01
3L_12155963_SNP C T 0.3333 62 124 0.3378 3.3617870471917444E-01
3L_12155965_SNP T A 0.4535 78 94 0.04458 4.0811703923575443E-02
3L_12155974_INS TT G 0.1405 26 159 0.4006 3.9358895405745831E-01
3L_12155975_INS GG G 0.4417 72 91 0.03257 2.8336579775866372E-02
3L_12155976_INS CTCATTTG C 0.1304 24 160 0.4509 4.4090651546483850E-01
3L_12155980_SNP T G 0.4545 75 90 0.04225 3.8191223712222014E-02
3L_12155982_SNP G A 0.3333 60 120 0.353 3.3586383999954006E-01
3L_12155990_SNP G T 0.2571 45 130 0.4225 4.1222080799147498E-01
3L_12155991_SNP T A 0.4438 75 94 0.04095 3.5742352761024547E-02
3L_12155999_SNP G A 0.1486 26 149 0.2409 2.2192248637237344E-01
3L_12156002_SNP C A 0.1486 26 149 0.2591 2.4006950300528862E-01
3L_12156013_SNP A T 0.4405 74 94 0.04978 4.2166909445466388E-02
3L_12156033_SNP T C 0.4643 78 90 0.1757 1.6180407511364203E-01
3L_12156042_SNP G A 0.462 79 92 0.1318 1.2454343015009772E-01
3L_12156043_SNP T A 0.4847 79 84 0.1148 1.0231126689771042E-01
3L_12156079_SNP T A 0.467 85 97 0.09459 8.9959370078243284E-02
3L_12156083_SNP C G 0.4783 88 96 0.1068 1.0237997068845872E-01
3L_12156084_SNP C T 0.4651 80 92 0.3906 4.0308848597160762E-01
3L_12156092_SNP T C 0.4677 87 99 0.1496 1.4970762532022097E-01
3L_12156104_SNP A T 0.4844 93 99 0.1587 1.5707659380757577E-01
3L_12156106_SNP T A 0.05584 11 186 0.5913 5.8730879821947901E-01
3L_12156107_SNP T A 0.4712 90 101 0.1919 1.9237930023464200E-01
3L_12156112_SNP A T 0.425 68 92 0.212 1.9126582498519307E-01
3L_12156117_SNP T A 0.4794 93 101 0.1599 1.5911237093979713E-01
3L_12156129_SNP A G 0.3723 70 118 0.0894 8.6942602900626165E-02
3L_12156138_SNP A G 0.377 72 119 0.1042 1.0358087301539176E-01
3L_12156141_SNP A T 0.4427 85 107 0.3371 3.3695156298143958E-01
3L_12156153_SNP T C 0.2618 50 141 0.6523 6.4889349249600592E-01
3L_12156155_SNP A G 0.4375 84 108 0.3555 3.5456533925256217E-01
3L_12156170_SNP T A 0.1574 31 166 0.4709 4.6605146432073519E-01
3L_12156173_SNP T A 0.07732 15 179 0.7374 7.3497371419950541E-01
3L_12156175_INS TTATCA T 0.08163 16 180 0.7788 7.7714783829056266E-01
3L_12156198_SNP T C 0.1015 20 177 0.9888 9.8876913154232482E-01
3L_12156231_SNP A T 0.148 29 167 0.5554 5.4959701299568542E-01
3L_12156244_SNP C T 0.4531 87 105 0.2398 2.3093409684310440E-01
3L_12156252_SNP A T 0.09231 18 177 0.9366 9.3591811325562468E-01
3L_12156257_SNP G T 0.09231 18 177 0.7857 7.8410497488234154E-01
3L_12156259_SNP A G 0.09645 19 178 0.9487 9.4834409214789261E-01
3L_12156267_SNP G T 0.3077 60 135 0.07052 6.9045775204653465E-02
3L_12156274_SNP G C 0.1574 31 166 0.4928 4.8717343921360612E-01
3L_12156278_SNP A T 0.4635 89 103 0.108 1.0208981498080250E-01
3L_12156279_SNP T A 0.4819 93 100 0.09176 8.7680877407497748E-02
3L_12156293_SNP T C 0.3368 65 128 0.6622 6.5767652135685628E-01
3L_12156324_SNP T G 0.08718 17 178 0.7576 7.5490932697764368E-01
3L_12156359_SNP A G 0.1538 30 165 0.5308 5.2448216853966190E-01
3L_12156411_SNP C T 0.055 11 189 0.7861 7.8479947406732131E-01
3L_12156431_SNP A C 0.2656 51 141 0.456 4.4865033454007286E-01
3L_12156442_SNP C T 0.2667 52 143 0.468 4.6570603795636323E-01
3L_12156462_SNP G A 0.1789 34 156 0.3143 3.1069763070219825E-01
3L_12156464_SNP A C 0.1842 35 155 0.3959 3.9156057284565038E-01
3L_12156465_SNP A G 0.1832 35 156 0.4098 4.0600953836971554E-01
3L_12156485_SNP T A 0.153 28 155 0.8554 8.5227008904332102E-01
3L_12156489_DEL AAA A 0.1879 31 134 0.2866 2.8310210866604490E-01
3L_12156494_SNP C T 0.1559 29 157 0.6932 6.8550573352760913E-01
3L_12156501_SNP G A 0.07653 15 181 0.7636 7.6145704916654977E-01
3L_12156516_SNP A G 0.08 16 184 0.6055 6.0323996353226872E-01
3L_12156587_SNP T A 0.08122 16 181 0.1962 1.9039905520262790E-01
3L_12156696_SNP G A 0.4346 83 108 0.7418 7.4111368257670851E-01
3L_12156721_SNP T A 0.1237 24 170 0.3342 3.2894536421963705E-01
3L_12156766_SNP A T 0.1735 34 162 0.319 3.1260186179064631E-01
3L_12156768_SNP T A 0.1692 33 162 0.3125 3.0407885295006154E-01
3L_12156772_SNP G T 0.09694 19 177 0.3893 3.8496651883282162E-01
3L_12156801_SNP A G 0.09744 19 176 0.5543 5.4761133334819956E-01
3L_12156824_SNP T C 0.0603 12 187 0.5417 5.3828047730163342E-01
3L_12156936_SNP T C 0.08247 16 178 0.8889 8.8760025139688614E-01
3L_12156980_SNP G A 0.4474 85 105 0.5659 5.6237248251842398E-01
3L_12157180_DEL A AA 0.2228 41 143 0.1405 1.3156964372954216E-01
3L_12157189_SNP G A 0.1168 23 174 0.6699 6.6799898457247364E-01
3L_12157252_SNP T C 0.3212 62 131 0.292 2.8268461543908152E-01
3L_12157266_SNP C T 0.3402 66 128 0.9721 9.7171708923126476E-01
3L_12157283_SNP A G 0.4588 89 105 0.3067 2.9925654215003616E-01
3L_12157418_SNP T G 0.4759 89 98 0.03265 2.8747183587763670E-02
3L_12157544_SNP T C 0.4197 81 112 0.01505 1.3838041004678973E-02
3L_12157575_SNP A T 0.4227 82 112 0.01705 1.5699404412385119E-02
3L_12157677_SNP G A 0.3177 61 131 0.1299 1.3273842886442222E-01
3L_12157789_DEL A AGTAA 0.1846 36 159 0.3266 3.1991161638223753E-01
3L_12157863_SNP G T 0.1543 27 148 0.5868 5.6784194968546042E-01
3L_12157902_SNP T A 0.4323 83 109 0.3854 3.7539074374304382E-01
3L_12157989_SNP T A 0.125 24 168 0.9179 9.1785688106314689E-01
3L_12158066_SNP G C 0.3874 74 117 0.7344 7.3027227986555188E-01
3L_12158091_SNP A T 0.1846 36 159 0.6422 6.3867605657313908E-01
3L_12158215_SNP G T 0.199 39 157 0.3937 3.8708991508867929E-01
3L_12158231_SNP G T 0.228 44 149 0.7087 7.0423318091846743E-01
3L_12158236_SNP A T 0.3508 67 124 0.3331 3.2319044266863151E-01
3L_12158265_SNP G C 0.07576 15 183 0.281 2.7673497489526511E-01
3L_12158276_SNP G A 0.3696 68 116 0.3993 3.8865202159869827E-01
3L_12158327_SNP G C 0.2577 50 144 0.1235 1.2416647968348360E-01
3L_12158338_SNP C T 0.08205 16 179 0.8047 8.0284810347597757E-01
3L_12158352_SNP A T 0.375 72 120 0.4614 4.6229712061200412E-01
3L_12158366_SNP T A 0.2073 40 153 0.1372 1.3669338003561959E-01
3L_12158530_SNP T C 0.2849 53 133 0.8354 8.3360818184259833E-01
3L_12158739_DEL G GATT 0.07692 15 180 0.5229 5.2048195030227373E-01
3L_12158801_SNP T C 0.1865 36 157 0.99 9.8979679284152422E-01
3L_12158818_SNP C T 0.1538 30 165 0.4884 4.8194248341210566E-01
3L_12158855_DEL CA G 0.4703 87 98 0.5288 5.1869120728338935E-01
3L_12158859_DEL A AA 0.05946 11 174 0.5027 5.4315943653275101E-01
3L_12158869_SNP G A 0.07895 15 175 0.4476 4.3912781155584735E-01
3L_12158888_SNP A G 0.4105 78 112 0.3247 3.1521231286245632E-01
3L_12158914_SNP A C 0.3351 65 129 0.4094 4.0041058036733568E-01
3L_12158916_SNP A T 0.2086 34 129 0.9151 9.1018349929027409E-01
3L_12158919_SNP G C 0.1538 30 165 0.4266 4.2130015200893134E-01
3L_12158937_DEL A ATCATCGTGA 0.1333 26 169 0.6836 6.7927167373737252E-01
3L_12158940_SNP G A 0.1377 23 144 0.6574 6.4483051408051284E-01
3L_12158942_SNP A C 0.1369 23 145 0.7863 7.7859075657246279E-01
3L_12158952_SNP G A 0.3698 71 121 0.5259 5.1906919662785600E-01
3L_12158961_SNP A C 0.3737 71 119 0.4229 4.1432229613647520E-01
3L_12159014_SNP T G 0.4895 93 97 0.3993 3.9476759499868364E-01
3L_12159031_SNP A G 0.1487 29 166 0.4928 4.8552020423129127E-01
3L_12159046_SNP G A 0.4718 92 103 0.6574 6.5399012662454381E-01
3L_12159139_SNP G A 0.3487 68 127 0.8357 8.3676063580701698E-01
3L_12159205_SNP C T 0.4278 83 111 0.7983 7.9928073748356154E-01
3L_12159282_SNP T G 0.4817 92 99 0.4826 4.8190807152911208E-01
3L_12159298_SNP T C 0.3575 69 124 0.7721 7.7215495950624735E-01
3L_12159304_SNP T C 0.06122 12 184 0.9775 9.7716849344953516E-01
3L_12159313_SNP T C 0.4973 93 94 0.6627 6.5428153395480271E-01
3L_12159316_SNP T A 0.3627 70 123 0.9658 9.6517225367030302E-01
3L_12159427_SNP T G 0.2606 49 139 0.9665 9.6607950832548284E-01
3L_12159469_SNP A G 0.1582 31 165 0.7156 7.2169639239600436E-01
3L_12159532_SNP A G 0.1813 35 158 0.732 7.2700467110649702E-01
3L_12159535_SNP A C 0.2 39 156 0.5174 5.1534638899404905E-01
3L_12159553_SNP T C 0.3454 67 127 0.7076 7.0526218130020113E-01
3L_12159559_SNP T C 0.2205 43 152 0.461 4.5398165668457180E-01
3L_12159574_SNP G A 0.3281 63 129 0.4229 4.2212819791461276E-01
3L_12159601_SNP C T 0.3909 77 120 0.1216 1.1769098778483278E-01
3L_12159742_SNP A G 0.4531 87 105 0.5136 5.1178533361867462E-01
3L_12159796_SNP A G 0.25 49 147 0.7208 7.1867220159126455E-01
3L_12159919_SNP T G 0.06154 12 183 0.4635 4.5922931077294227E-01
3L_12159973_SNP A G 0.06566 13 185 0.4869 4.8197004101935670E-01
3L_12159982_SNP G A 0.1579 30 160 0.9259 9.2433776506182141E-01
3L_12159989_SNP A G 0.2932 56 135 0.6052 6.0119983720568104E-01
3L_12159991_SNP A C 0.4635 89 103 0.4866 4.7856461025730657E-01
3L_12159994_DEL T TA 0.05181 10 183 0.2415 2.3529595205130049E-01
3L_12159995_SNP G A 0.3563 57 103 0.6142 6.3294787393414043E-01
3L_12159996_SNP A G 0.08122 16 181 0.6144 6.0952912291228722E-01
3L_12160003_INS TT T 0.3911 70 109 0.5074 5.4405088234383137E-01
3L_12160012_SNP T A 0.2211 42 148 0.8577 8.5504880914573378E-01
3L_12160014_SNP A C 0.1957 36 148 0.9647 9.6363574172414523E-01
3L_12160016_INS GG G 0.2228 41 143 0.6514 6.4147496998522424E-01
3L_12160040_SNP G C 0.1878 37 160 0.6615 6.5715992641873422E-01
3L_12160052_SNP A T 0.05584 11 186 0.7527 7.4942873312753910E-01
3L_12160057_SNP A T 0.25 48 144 0.6029 5.9617602054953434E-01
3L_12160073_SNP C T 0.3333 64 128 0.7402 7.3734258561916022E-01
3L_12160086_SNP T C 0.07027 13 172 0.4496 4.3305446520500956E-01
3L_12160115_SNP C T 0.3298 63 128 0.6476 6.4416706899969833E-01
3L_12160152_SNP G A 0.2062 40 154 0.5541 5.4712110665953118E-01
3L_12160202_SNP T C 0.1562 30 162 0.399 3.8984259832239709E-01
3L_12160222_SNP C A 0.1579 30 160 0.4348 4.2385424539033967E-01
3L_12160236_SNP A T 0.1615 31 161 0.4088 4.0001087049296657E-01
3L_12160286_DEL T ATTTC 0.1183 22 164 0.2157 2.0701134217064732E-01
3L_12160286_SNP A T 0.375 60 100 0.8713 8.6350890925428925E-01
3L_12160289_SNP C T 0.1056 17 144 0.9278 9.2340305107695597E-01
3L_12160301_SNP G A 0.159 31 164 0.4275 4.2069688021807272E-01
3L_12160302_SNP C T 0.1392 27 167 0.5491 5.4132088434469061E-01
3L_12160320_SNP G C 0.05025 10 189 0.4215 4.1771779221769401E-01
3L_12160339_SNP T A 0.09231 18 177 0.9197 9.1836830594111252E-01
3L_12160357_SNP A G 0.3263 62 128 0.7464 7.4227087264065628E-01
3L_12160378_SNP T A 0.1295 25 168 0.2252 2.1820174104235479E-01
3L_12160393_SNP G T 0.1574 31 166 0.4946 4.8979063508677390E-01
3L_12160438_SNP A G 0.342 66 127 0.5982 5.9750864144703320E-01
3L_12160468_SNP A G 0.07254 14 179 0.9563 9.5539949524977852E-01
3L_12160545_SNP C T 0.1777 35 162 0.443 4.3740992328719908E-01
3L_12160579_SNP C T 0.08718 17 178 0.7162 7.1287931652288572E-01
3L_12160709_INS AA T 0.09231 18 177 0.5867 5.8249519076210277E-01
3L_12160710_SNP A G 0.1633 32 164 0.4467 4.4058644138236891E-01
3L_12160732_SNP A T 0.07614 15 182 0.6778 6.7594723373343146E-01
3L_12160750_SNP A G 0.09744 19 176 0.9015 9.0021711983692765E-01
3L_12160764_SNP T A 0.4249 82 111 0.6934 6.8924800645717155E-01
3L_12160787_SNP T C 0.4216 78 107 0.6976 6.8898294596553167E-01
3L_12160791_SNP T C 0.4286 81 108 0.8004 7.9576933824998797E-01
3L_12160792_SNP T C 0.07254 14 179 0.6236 6.1809180263181429E-01
3L_12160819_SNP T A 0.1058 20 169 0.6881 6.8002729494481817E-01
3L_12160823_SNP G T 0.2951 54 129 0.5094 4.9710207539566131E-01
3L_12160826_SNP G T 0.1123 21 166 0.697 6.8856384249289515E-01
3L_12160855_SNP T C 0.1839 32 142 0.4743 4.5499434893957880E-01
3L_12160857_SNP A T 0.2989 52 122 0.5207 5.0113740643676419E-01
3L_12160877_SNP G T 0.06857 12 163 0.7095 6.9879585233836705E-01
3L_12160906_SNP G T 0.06667 12 168 0.2839 2.7222247077971784E-01
3L_12160912_SNP C A 0.05056 9 169 0.6183 6.1071460612339989E-01
3L_12160916_SNP C T 0.06011 11 172 0.4302 4.2359160928764938E-01
3L_12160923_SNP C T 0.06011 11 172 0.4132 4.0568892819457336E-01
3L_12160931_SNP C T 0.1667 30 150 0.3805 3.6639065156492034E-01
3L_12160938_SNP C A 0.105 19 162 0.742 7.3550957129416106E-01
3L_12160954_SNP G T 0.07407 14 175 0.489 4.7739283774253027E-01
3L_12160974_SNP A C 0.05076 10 187 0.4621 4.5909329844685809E-01
3L_12160978_SNP T C 0.09184 18 178 0.85 8.4803008092745358E-01
3L_12160980_SNP T C 0.05584 11 186 0.2755 2.7036984099171646E-01
3L_12160996_SNP C G 0.4914 86 89 0.4685 4.5774917463412956E-01
3L_12160997_SNP T A 0.2984 57 134 0.5624 5.5391053928574918E-01
3L_12161008_SNP C T 0.4096 77 111 0.3573 3.4697161082823447E-01
3L_12161014_SNP G A 0.4149 78 110 0.4179 4.0671264379324401E-01
3L_12161021_SNP A G 0.4811 89 96 0.6451 6.3587211321455395E-01
3L_12161028_SNP T G 0.05102 10 186 0.669 6.6489115963492318E-01
3L_12161073_SNP T C 0.4531 87 105 0.4239 4.1679444219175654E-01
3L_12161080_SNP C G 0.09184 18 178 0.8363 8.3449475206785928E-01
3L_12161166_SNP A G 0.342 66 127 0.7844 7.8224311309363992E-01
3L_12161184_SNP A G 0.4536 88 106 0.5834 5.7840543533352562E-01
3L_12161292_SNP C T 0.065 13 187 0.942 9.4160147111536951E-01
3L_12161339_SNP C T 0.3679 71 122 0.3417 3.3453384542095910E-01
3L_12161364_SNP A G 0.1546 30 164 0.6968 6.9146724204873966E-01
3L_12161367_SNP T C 0.05051 10 188 0.6714 6.6788046481773711E-01
3L_12161376_SNP T C 0.1186 23 171 0.9963 9.9624271077489257E-01
3L_12161398_SNP A G 0.1134 22 172 0.3222 3.1233534187077472E-01
3L_12161427_SNP A T 0.3613 69 122 0.3497 3.4637638460425269E-01
3L_12161462_DEL T TGAT 0.1347 26 167 0.3207 3.1384166508821087E-01
3L_12161480_SNP C A 0.1523 30 167 0.5417 5.3672044240216077E-01
3L_12161592_SNP G C 0.07179 14 181 0.5275 5.2260025479153271E-01
3L_12161664_SNP A T 0.2304 44 147 0.6013 5.9557087243074847E-01
3L_12161675_SNP T G 0.1503 29 164 0.7201 7.1549075182660560E-01
3L_12161710_SNP C G 0.1026 20 175 0.696 6.9192112667230632E-01
3L_12161713_SNP A G 0.3579 68 122 0.3362 3.2565874039960618E-01
3L_12161724_SNP A G 0.1554 30 163 0.9187 9.1716439902098101E-01
3L_12161882_SNP T C 0.1735 34 162 0.7294 7.2569732107919493E-01
3L_12161891_SNP T C 0.1762 34 159 0.8836 8.8213125136657133E-01
3L_12161902_SNP T C 0.1667 33 165 0.841 8.3938065803354256E-01
3L_12162090_SNP T C 0.4263 81 109 0.8599 8.5714661802162717E-01
3L_12162241_SNP A T 0.3542 68 124 0.9308 9.2980846556818464E-01
3L_12162321_SNP A G 0.4227 82 112 0.9008 8.9908697857602848E-01
3L_12162331_SNP A G 0.1795 35 160 0.8855 8.8398661039341231E-01
3L_12162347_SNP A T 0.08629 17 180 0.6853 6.8342899048308881E-01
3L_12162375_DEL T TAA 0.1804 35 159 0.5886 5.8460176561172261E-01
3L_12162387_DEL C CTTACTTATCC 0.1236 22 156 0.7438 7.3826669917993160E-01
3L_12162457_SNP C A 0.2474 47 143 0.1968 1.8911110405160936E-01
3L_12162490_SNP C T 0.3 57 133 0.5008 4.9275366572073243E-01
3L_12162496_SNP G A 0.1701 33 161 0.7576 7.5391495710144396E-01
3L_12162515_SNP A T 0.3526 67 123 0.6821 6.7585183666180404E-01
3L_12162517_SNP G A 0.1179 23 172 0.7357 7.3267431597975019E-01
3L_12162534_SNP C A 0.2447 46 142 0.8236 8.1861110816504823E-01
3L_12162538_SNP A G 0.1684 32 158 0.984 9.8365789400009174E-01
3L_12162540_DEL T TT 0.07778 14 166 0.6901 6.7816423969178419E-01
3L_12162546_SNP C T 0.4696 85 96 0.4825 4.7334828124365391E-01
3L_12162571_SNP T C 0.257 46 133 0.8187 8.1225647621761199E-01
3L_12162610_SNP C A 0.3239 57 119 0.7024 6.9493001878467342E-01
3L_12162620_SNP T C 0.3371 60 118 0.7149 7.0583696685459030E-01
3L_12162645_INS AA A 0.134 26 168 0.8687 8.6668252111979338E-01
3L_12162649_INS GG G 0.06806 13 178 0.472 4.6346174765108306E-01
3L_12162673_SNP G A 0.4339 82 107 0.1854 1.7593129519179829E-01
3L_12162682_SNP A G 0.1813 35 158 0.9866 9.8635733037771767E-01
3L_12162737_SNP A C 0.07853 15 176 0.0517 4.8885316434904992E-02
3L_12162796_SNP T C 0.09326 18 175 0.7453 7.4127995094432753E-01
3L_12162807_SNP T A 0.07853 15 176 0.4491 4.4263399785159452E-01
3L_12162810_SNP C T 0.0829 16 177 0.5186 5.1354968567621850E-01
3L_12162867_SNP G A 0.3665 70 121 0.5669 5.5911345184904204E-01
3L_12162889_SNP C T 0.3281 63 129 0.5398 5.3741088423400596E-01
3L_12162905_SNP G A 0.07143 14 182 0.5916 5.8638571892100466E-01
3L_12162920_SNP T A 0.2165 42 152 0.8334 8.3107113260245002E-01
3L_12162944_SNP A C 0.2154 42 153 0.5239 5.3310471312174035E-01
3L_12162952_MNP GTG AAA 0.3394 56 109 0.6142 6.1162193233356121E-01
3L_12162962_SNP C T 0.4278 83 111 0.5477 5.4243852158670469E-01
3L_12162980_SNP T A 0.09137 18 179 0.2539 2.5098592823780808E-01
3L_12162991_SNP G C 0.3438 66 126 0.8167 8.2010772192217762E-01
3L_12162993_SNP G A 0.3247 63 131 0.9122 9.1079899568973488E-01
3L_12163007_SNP T C 0.3333 64 128 0.8006 7.9661331978925709E-01
3L_12163011_SNP C A 0.3246 62 129 0.8902 8.8887745493578973E-01
3L_12163028_SNP A G 0.4188 80 111 0.822 8.2111871197693331E-01
3L_12163176_SNP G A 0.4255 80 108 0.9779 9.7740884114894122E-01
3L_12163219_DEL T TT 0.3333 56 112 0.8023 7.9061958456555104E-01
3L_12163245_SNP C A 0.1088 21 172 0.5154 5.0837248234846799E-01
3L_12163307_SNP C T 0.2474 48 146 0.9017 8.9990305987379859E-01
3L_12163395_SNP T C 0.1907 37 157 0.5269 5.2428685370668260E-01
3L_12163511_SNP T A 0.1827 36 161 0.6338 6.2976504995264360E-01
3L_12163670_SNP T C 0.2245 44 152 0.685 6.8076447716372701E-01
3L_12163754_INS TT T 0.1658 31 156 0.8176 8.1682440319630611E-01
3L_12163798_SNP G A 0.1837 36 160 0.8366 8.3677249685110866E-01
3L_12163807_SNP C T 0.1777 35 162 0.6579 6.5887487421330271E-01
3L_12163830_SNP G C 0.4845 94 100 0.8164 8.1356979808949281E-01
3L_12163845_SNP T G 0.09091 18 180 0.6708 6.6755534192571031E-01
3L_12163861_SNP C G 0.08475 15 162 0.8609 8.5646157805548762E-01
3L_12163881_SNP C G 0.09091 18 180 0.5689 5.6500476057275129E-01
3L_12163882_SNP G T 0.3651 69 120 0.8641 8.6300061416166929E-01
3L_12163908_SNP G A 0.3665 70 121 0.94 9.3954870692636250E-01
3L_12163915_SNP T C 0.2632 50 140 0.5908 5.8845720020144987E-01
3L_12163937_SNP C T 0.1228 21 150 0.6256 6.1014027941611737E-01
3L_12163976_SNP C T 0.09596 19 179 0.6726 6.7047517946784385E-01
3L_12163977_SNP G T 0.09845 19 174 0.4057 4.0012888730177965E-01
3L_12164022_SNP G T 0.2819 53 135 0.7091 7.0229502029631619E-01
3L_12164049_SNP C T 0.1865 36 157 0.7037 6.9997443282007421E-01
3L_12164055_SNP C G 0.08205 16 179 0.6795 6.7466189075850003E-01
3L_12164111_SNP C A 0.452 80 97 0.801 7.9700617432276144E-01
3L_12164130_SNP A T 0.3295 58 118 0.9526 9.5129972399566221E-01
3L_12164145_SNP T C 0.2528 45 133 0.9515 9.5072501139215737E-01
3L_12164173_SNP T C 0.09239 17 167 0.3091 2.9826414922031586E-01
3L_12164182_SNP G C 0.2732 50 133 0.2639 2.5132964066819308E-01
3L_12164188_SNP G T 0.3065 57 129 0.3506 3.3992695510239079E-01
3L_12164204_SNP A T 0.08122 16 181 0.7194 7.1592816582947738E-01
3L_12164253_DEL T TA 0.1066 21 176 0.4131 4.0926370584643679E-01
3L_12164338_SNP T G 0.09744 19 176 0.6976 6.9453886697820832E-01
3L_12164388_SNP G T 0.1134 22 172 0.3045 3.0317681942814123E-01
3L_12164391_SNP A T 0.09424 18 173 0.7575 7.5324960160877552E-01
3L_12164399_SNP A G 0.1012 17 151 0.8337 8.4593975712115432E-01
3L_12164462_SNP T C 0.3883 73 115 0.4708 4.6537544739355186E-01
3L_12164515_SNP C A 0.3927 75 116 0.6339 6.2646211563555032E-01
3L_12164524_SNP G A 0.2798 54 139 0.849 8.4646647845557388E-01
3L_12164568_SNP C A 0.4072 79 115 0.8274 8.2472065684545592E-01
3L_12164576_SNP C T 0.1692 33 162 0.779 7.7727227981443336E-01
3L_12164613_SNP A C 0.268 52 142 0.7439 7.3932697292344729E-01
3L_12164619_DEL TACTAT T 0.4033 73 108 0.9398 9.4258977415440970E-01
3L_12164626_SNP C T 0.3895 74 116 0.7052 7.0388974624471312E-01
3L_12164665_SNP C G 0.08081 16 182 0.9619 9.6158109684088910E-01
3L_12164691_SNP A G 0.2835 55 139 0.7788 7.7449988161777050E-01
3L_12164706_SNP A G 0.2887 56 138 0.6992 6.9539055893225632E-01
3L_12164731_SNP G C 0.1168 23 174 0.575 5.7047748900137452E-01
3L_12164774_SNP C T 0.132 26 171 0.5484 5.4594759779796398E-01
3L_12164803_SNP T A 0.1071 21 175 0.3459 3.4193171658548338E-01
3L_12164809_SNP A T 0.2646 50 139 0.798 7.9516863534257065E-01
3L_12164831_SNP T C 0.08901 17 174 0.2084 1.9961359755839514E-01
3L_12164832_SNP T C 0.1071 21 175 0.2475 2.4375286731609036E-01
3L_12164860_SNP A C 0.1036 20 173 0.463 4.5654299674986798E-01
3L_12164916_SNP A G 0.232 45 149 0.5976 5.9715895673137853E-01
3L_12165005_SNP T C 0.1717 34 164 0.6762 6.7321528354488480E-01
3L_12165020_DEL T TATTTTTGCTGTTTT 0.1458 28 164 0.4653 4.5792584880937304E-01
3L_12165044_SNP A G 0.1759 35 164 0.618 6.1515784614186275E-01
3L_12165181_SNP T A 0.3989 75 113 0.6912 6.8992807790656130E-01
3L_12165251_INS AA A 0.2553 48 140 0.6421 6.3910271537420549E-01
3L_12165381_SNP A G 0.2228 43 150 0.6868 6.8051573650228725E-01
3L_12165398_SNP T G 0.2176 42 151 0.9851 9.8472118006562503E-01
3L_12165479_SNP T G 0.2263 43 147 0.2352 2.2258200193994482E-01
3L_12165531_SNP C T 0.2216 43 151 0.5531 5.5381200531898678E-01
3L_12165592_SNP A G 0.4492 84 103 0.6028 5.9573907578277530E-01
3L_12165595_SNP G C 0.4444 84 105 0.5447 5.3465245307199649E-01
3L_12165603_SNP T G 0.4474 85 105 0.542 5.3257088209161618E-01
3L_12165604_SNP G T 0.4492 84 103 0.4525 4.3985761639983878E-01
3L_12165609_SNP A T 0.4497 85 104 0.5302 5.2072611774947797E-01
3L_12165617_SNP C G 0.4497 85 104 0.543 5.3608599707298199E-01
3L_12165621_SNP T A 0.4479 86 106 0.5014 4.9311717934672317E-01
3L_12165626_SNP A G 0.4526 86 104 0.502 4.9179769905932980E-01
3L_12165628_SNP A T 0.4628 87 101 0.4944 4.8577344492359842E-01
3L_12165630_SNP A G 0.4521 85 103 0.5542 5.4565099569830244E-01
3L_12165634_SNP T G 0.4599 86 101 0.4621 4.4940545779263097E-01
3L_12165648_MNP GAT TTG 0.224 43 149 0.525 5.1934496089513127E-01
3L_12165651_SNP G C 0.291 55 134 0.8237 8.2035467853309818E-01
3L_12165652_SNP A C 0.2928 53 128 0.8278 8.2341721100584020E-01
3L_12165653_SNP C T 0.2032 38 149 0.3711 3.5733121369144583E-01
3L_12165654_DEL C TAGTTTA 0.3005 55 128 0.8525 8.4869813124833038E-01
3L_12165661_SNP A C 0.1854 33 145 0.6694 6.6049567961396460E-01
3L_12165662_SNP C A 0.3056 55 125 0.7839 7.7956642663565434E-01
3L_12165663_SNP G A 0.1648 29 147 0.7563 7.5159680781538296E-01
3L_12165678_SNP T A 0.456 88 105 0.5023 4.9525899506921744E-01
3L_12165686_SNP C A 0.4526 86 104 0.4876 4.7883895176504532E-01
3L_12165690_SNP A T 0.4583 88 104 0.5309 5.2268507918734830E-01
3L_12165691_SNP A G 0.4536 88 106 0.5244 5.1829177863536324E-01
3L_12165711_SNP G A 0.4632 88 102 0.4495 4.4087471094623876E-01
3L_12165719_INS TCAACCCCGAAATGTATTT T 0.07979 15 173 0.3054 3.0064151609069989E-01
3L_12165721_SNP T C 0.09744 19 176 0.7068 7.0398103409955159E-01
3L_12165727_SNP C A 0.4632 88 102 0.5188 5.0944593510305225E-01
3L_12165762_SNP C A 0.2041 40 156 0.4525 4.4704740757046091E-01
3L_12165796_SNP A G 0.1399 27 166 0.4672 4.6780381746677180E-01
3L_12165811_SNP C T 0.1378 27 169 0.7991 8.0052504205529162E-01
3L_12165813_SNP A C 0.1333 26 169 0.7619 7.6297517037084550E-01
3L_12165828_SNP T A 0.1282 25 170 0.756 7.5713146438140366E-01
3L_12165879_SNP T A 0.3822 73 118 0.8136 8.1223244414629336E-01
3L_12166179_SNP T C 0.2474 48 146 0.7713 7.8187948222532810E-01
3L_12166312_SNP C A 0.06566 13 185 0.3792 3.7773735121475671E-01
3L_12166405_DEL A AC 0.0929 17 166 0.1727 1.8169366962013822E-01
3L_12166436_SNP G A 0.1309 25 166 0.5296 5.2213556660254967E-01
3L_12166573_SNP A C 0.1895 36 154 0.03112 2.9835279244959583E-02
3L_12166849_SNP T C 0.1786 35 161 0.923 9.2239791749378897E-01
3L_12167119_SNP G A 0.1562 30 162 0.07873 7.4191152652982859E-02
3L_12167414_SNP T C 0.2308 45 150 0.2765 2.6856963455082195E-01
3L_12167503_SNP T C 0.09184 18 178 0.522 5.1606160118298805E-01
3L_12167600_SNP A G 0.1333 26 169 0.845 8.4299600467819569E-01
3L_12167621_SNP C A 0.09278 18 176 0.601 5.9664442533499651E-01
3L_12167622_SNP T C 0.2116 40 149 0.5732 5.6483002036062435E-01
3L_12167624_SNP C A 0.09794 19 175 0.8154 8.1326496534855275E-01
3L_12167628_SNP T A 0.08377 16 175 0.9288 9.2740725093131904E-01
3L_12167630_SNP A G 0.08377 16 175 0.6362 6.2986905974916052E-01
3L_12167634_MNP AAGGG TTATT 0.09278 18 176 0.7972 7.9476965762730578E-01
3L_12167641_SNP T A 0.2842 52 131 0.9859 9.8554126832479361E-01
3L_12167649_SNP C T 0.09497 17 162 0.8593 8.5299802054679308E-01
3L_12167650_SNP C A 0.09043 17 171 0.8113 8.0594038012795344E-01
3L_12167660_SNP A T 0.08511 16 172 0.6936 6.8568041122881107E-01
3L_12167672_SNP A T 0.08995 17 172 0.8154 8.1033103751213731E-01
3L_12167689_SNP T A 0.08152 15 169 0.4552 4.5230389854782049E-01
3L_12167717_SNP T C 0.09677 18 168 0.8885 8.8531971920024966E-01
3L_12167718_SNP T A 0.09189 17 168 0.6702 6.6573708569226109E-01
3L_12167746_SNP T A 0.09341 17 165 0.7294 7.3276655054987683E-01
3L_12167750_SNP G A 0.08108 15 170 0.6443 6.4111908617253843E-01
3L_12167806_SNP C A 0.1326 24 157 0.2094 1.9377610623398067E-01
3L_12167865_SNP G A 0.2623 48 135 0.2165 2.1302509096801048E-01
3L_12167879_SNP T G 0.09375 18 174 0.6885 6.8889649736950576E-01
3L_12167886_SNP T G 0.09375 18 174 0.8213 8.2206240335798120E-01
3L_12167889_SNP A G 0.09424 18 173 0.8087 8.0932244003668230E-01
3L_12167916_SNP T C 0.1042 20 172 0.985 9.8501498021094036E-01
3L_12167919_SNP T A 0.1047 20 171 0.9742 9.7418782797238546E-01
3L_12167920_SNP G C 0.1047 20 171 0.9742 9.7418782797238546E-01
3L_12167923_DEL T TAAATCGAATTAAACAAAATATAGT 0.101 20 178 0.975 9.7511908247695622E-01
3L_12167950_SNP C T 0.1015 20 177 0.9793 9.7943117748384312E-01
3L_12167952_SNP G A 0.06154 12 183 0.6767 6.7255737962826112E-01
3L_12167954_SNP A G 0.1015 20 177 0.9793 9.7943117748384312E-01
3L_12167958_DEL T GCTGCTTGATTCCCTA 0.1005 20 179 0.9882 9.8829300584109137E-01
3L_12167987_SNP T A 0.09645 19 178 0.9225 9.2278500402595198E-01
3L_12167990_SNP G A 0.1015 20 177 0.9677 9.6784543689906100E-01
3L_12167991_SNP A C 0.1429 28 168 0.6075 6.1099888475973185E-01
3L_12168005_SNP G A 0.1546 30 164 0.819 8.1602846009617536E-01
3L_12168023_SNP T A 0.4764 91 100 0.6878 6.8293483760015117E-01
3L_12168033_SNP T A 0.1071 21 175 0.6157 6.1102030632218640E-01
3L_12168037_SNP A C 0.1036 20 173 0.8275 8.2720965586577699E-01
3L_12168148_SNP C G 0.08081 16 182 0.1906 1.8733174811498188E-01
3L_12168199_SNP A C 0.3938 76 117 0.3863 3.7876725806355838E-01
3L_12168200_SNP T A 0.5 94 94 0.4448 4.3475409491940264E-01
3L_12168253_DEL TT T 0.4144 75 106 0.2826 2.7676191787766125E-01
3L_12168256_SNP G C 0.4043 76 112 0.3351 3.2225452515510389E-01
3L_12168464_SNP C T 0.1709 34 165 0.3755 3.7166722264525742E-01
3L_12168526_SNP C T 0.4891 90 94 0.8543 8.4972399179556146E-01
3L_12168552_SNP G A 0.1406 27 165 0.989 9.8880528359720232E-01
3L_12168569_SNP T C 0.4421 84 106 0.5521 5.4430185011883325E-01
3L_12168572_SNP A T 0.1641 32 163 0.4886 4.8290079443574707E-01
3L_12168639_SNP T C 0.1624 32 165 0.3271 3.2142478617674552E-01
3L_12168709_SNP G A 0.1837 36 160 0.1053 1.0686806025894602E-01
3L_12168845_SNP T G 0.08718 17 178 0.2779 2.7296185393088168E-01
3L_12168923_SNP T C 0.1692 33 162 0.2566 2.4854849216469699E-01
3L_12168955_SNP T C 0.4895 93 97 0.8002 8.0526257838428439E-01
3L_12168981_SNP A G 0.1905 36 153 0.5784 5.6827992586173570E-01
3L_12168996_SNP A T 0.06091 12 185 0.4655 4.6020038551583942E-01
3L_12169024_SNP C G 0.3212 62 131 0.7793 7.7617571592381585E-01
3L_12169054_SNP T C 0.1399 27 166 0.1821 1.7479227241844841E-01
3L_12169095_SNP A T 0.09744 19 176 0.2572 2.5202829676647465E-01
3L_12169211_SNP A T 0.2667 52 143 0.588 5.8151502909134667E-01
3L_12169217_SNP T A 0.2615 51 144 0.6666 6.6169787442003303E-01
3L_12169304_SNP G A 0.2597 47 134 0.3174 2.9596940269326522E-01
3L_12169312_SNP G A 0.2444 44 136 0.3255 3.0817075804406791E-01
3L_12169366_SNP C G 0.1309 25 166 0.6991 6.9426394811198477E-01
3L_12169396_SNP T C 0.1399 27 166 0.9395 9.3850337800627470E-01
3L_12169397_SNP G A 0.2211 42 148 0.7681 7.6326234815458771E-01
3L_12169403_SNP A T 0.1571 30 161 0.5289 5.2059955145369563E-01
3L_12169414_SNP A C 0.1368 26 164 0.4763 4.7293789877328651E-01
3L_12169440_SNP G A 0.2268 44 150 0.5099 5.0652793325288903E-01
3L_12169672_SNP T C 0.4973 92 93 0.0912 8.5550910488972565E-02
3L_12169739_SNP T C 0.1685 31 153 0.372 3.5619547476271995E-01
3L_12169781_SNP A G 0.1526 29 161 0.4833 4.7300383966158033E-01
3L_12169791_SNP G C 0.1869 37 161 0.6204 6.1678182560535755E-01
3L_12169813_SNP G A 0.07614 15 182 0.6636 6.6001490079168068E-01
3L_12169892_SNP T G 0.2199 42 149 0.303 2.9571281878927558E-01
3L_12169897_SNP T G 0.2812 54 138 0.1827 1.7714520419493496E-01
3L_12169903_INS TT T 0.2353 44 143 0.4124 4.2459700753611540E-01
3L_12169922_SNP C T 0.2538 50 147 0.3353 3.3293911174414403E-01
3L_12169923_SNP T G 0.25 49 147 0.3564 3.5205113341072458E-01
3L_12169948_SNP A G 0.06771 13 179 0.1794 1.7277235744653330E-01
3L_12169970_SNP A T 0.1481 28 161 0.5925 5.8828041549876353E-01
3L_12170023_SNP T C 0.2513 49 146 0.06664 6.3093400656603543E-02
3L_12170024_SNP T C 0.2344 45 147 0.08382 7.9362015451304904E-02
3L_12170028_SNP A T 0.1795 35 160 0.6406 6.3498935649390220E-01
3L_12170037_SNP T A 0.4872 95 100 0.1399 1.4176783975892282E-01
3L_12170040_SNP T G 0.4896 94 98 0.1291 1.2728572037321984E-01
3L_12170059_SNP T C 0.4869 93 98 0.4947 4.9305344954888430E-01
3L_12170060_SNP A G 0.2842 54 136 0.2446 2.4128616765276678E-01
3L_12170069_SNP T C 0.4844 93 99 0.4901 4.8892744765937257E-01
3L_12170077_SNP A T 0.07179 14 181 0.2276 2.2371333618129241E-01
3L_12170083_SNP A G 0.4895 93 97 0.296 2.9785309449160269E-01
3L_12170089_SNP A T 0.4895 93 97 0.3835 3.7897741831104892E-01
3L_12170100_SNP A C 0.4842 92 98 0.5182 5.1636784463913243E-01
3L_12170111_INS TGA C 0.4844 93 99 0.3272 3.1985714069959714E-01
3L_12170115_SNP T C 0.4819 93 100 0.2516 2.4903326439496387E-01
3L_12170121_SNP A C 0.4817 92 99 0.3604 3.5725837405276439E-01
3L_12170123_DEL T TCTCT 0.4819 93 100 0.3398 3.3358749004787791E-01
3L_12170130_SNP T A 0.4821 94 101 0.3691 3.6235017443735629E-01
3L_12170141_SNP C T 0.4742 92 102 0.368 3.6364600255900836E-01
3L_12170147_SNP T A 0.474 91 101 0.3156 3.0877467222377530E-01
3L_12170152_SNP C A 0.4767 92 101 0.2939 2.9293344022513423E-01
3L_12170153_SNP G A 0.4715 91 102 0.317 3.1107590261029949E-01
3L_12170197_SNP A G 0.4921 93 96 0.3639 3.5608445011689027E-01
3L_12170229_SNP A T 0.2604 50 142 0.6206 6.1599432918436381E-01
3L_12170233_SNP G A 0.2552 49 143 0.6471 6.4279449305221903E-01
3L_12170234_SNP T G 0.2344 45 147 0.9273 9.2766530383194179E-01
3L_12170241_SNP G A 0.2199 42 149 0.5575 5.4974386608746983E-01
3L_12170298_SNP C A 0.2 37 148 0.8684 8.6371758907661667E-01
3L_12170323_SNP T C 0.09548 19 180 0.1454 1.4330436431176785E-01
3L_12170336_DEL AAACTTAA A 0.4326 77 101 0.6935 6.9625781834787059E-01
3L_12170378_SNP A G 0.3817 71 115 0.8695 8.6628844093087976E-01
3L_12170394_SNP T C 0.1598 31 163 0.8526 8.4991502426418353E-01
3L_12170529_SNP T C 0.1624 32 165 0.6699 6.6757800473847373E-01
3L_12170539_SNP A G 0.401 77 115 0.969 9.6852991774722508E-01
3L_12170836_SNP C T 0.0603 12 187 0.09917 1.0174886068713507E-01
3L_12170885_SNP T G 0.06667 13 182 0.9889 9.8878956352568526E-01
3L_12170895_DEL T TT 0.2888 54 133 0.4953 4.8486595347957751E-01
3L_12171014_SNP A G 0.08854 17 175 0.4005 3.9321196313841278E-01
3L_12171072_SNP G A 0.09596 19 179 0.6849 6.8217583839699614E-01
3L_12171074_SNP T C 0.1684 33 163 0.9526 9.5195402424107678E-01
3L_12171075_SNP G A 0.2081 41 156 0.6129 6.0959199150334920E-01
3L_12171085_SNP A C 0.4742 92 102 0.6914 6.8659326266805631E-01
3L_12171100_SNP A T 0.085 17 183 0.1947 1.9191075743074826E-01
3L_12171153_SNP A G 0.2821 55 140 0.9736 9.7354411831219989E-01
3L_12171155_SNP C T 0.4764 91 100 0.7236 7.1852173441389866E-01
3L_12171191_SNP C T 0.1897 37 158 0.9456 9.4468402656315964E-01
3L_12171249_SNP A C 0.1875 36 156 0.9096 9.0866101219548323E-01
3L_12171279_DEL A AAAA 0.2381 40 128 0.6123 5.9769299018737820E-01
3L_12171484_SNP C T 0.05051 10 188 0.9153 9.1439992810519000E-01
3L_12171506_SNP A C 0.3194 61 130 0.7644 7.6327388860016199E-01
3L_12171521_SNP A G 0.09896 19 173 0.5264 5.1994590063864843E-01
3L_12171640_SNP T A 0.05699 11 182 0.571 5.7138499103694240E-01
3L_12171724_SNP A G 0.1608 32 167 0.8233 8.2195090748883404E-01
3L_12171791_SNP A G 0.1929 38 159 0.8703 8.6881731118534300E-01
3L_12171800_SNP G C 0.1649 32 162 0.5282 5.2199752022735868E-01
3L_12171801_SNP T C 0.1606 31 162 0.2655 2.5973153170573404E-01
3L_12171811_SNP T C 0.1598 31 163 0.3644 3.5857721054665481E-01
3L_12171856_SNP G A 0.1503 29 164 0.8296 8.3306145172930912E-01
3L_12171864_SNP T G 0.1538 30 165 0.4837 4.7807061109065674E-01
3L_12171868_SNP G A 0.3316 64 129 0.6795 6.7419359489634623E-01
3L_12171890_SNP A G 0.3684 70 120 0.6932 6.9100812820652791E-01
3L_12171910_SNP A C 0.2618 50 141 0.6822 6.7726712356890384E-01
3L_12171913_SNP G A 0.4219 81 111 0.9918 9.9164860291337387E-01
3L_12171975_INS G GTCTCG 0.4341 79 103 0.5485 5.4168732627922944E-01
3L_12172173_SNP A G 0.08543 17 182 0.4568 4.5354247222544886E-01
3L_12172269_SNP T G 0.06154 12 183 0.7901 7.8700189759659533E-01
3L_12172285_SNP C G 0.3438 66 126 0.9302 9.2946865747378116E-01
3L_12172286_SNP C T 0.3282 64 131 0.7174 7.1314908260714538E-01
3L_12172302_SNP C G 0.4869 93 98 0.8587 8.5628876719498537E-01
3L_12172303_SNP C T 0.3109 60 133 0.6926 6.9018771030426795E-01
3L_12172330_SNP G A 0.4948 95 97 0.8158 8.1284785266011217E-01
3L_12172340_SNP A G 0.4819 93 100 0.6048 5.9754254318535960E-01
3L_12172349_SNP A G 0.3229 62 130 0.5254 5.1770379232256514E-01
3L_12172404_INS ATA A 0.3189 59 126 0.6814 6.7649416132853957E-01
3L_12172407_SNP T G 0.4599 86 101 0.8975 8.9538457567970031E-01
3L_12172426_INS GC G 0.1623 31 160 0.904 9.0180837316191709E-01
3L_12172428_DEL T TAA 0.1667 32 160 0.8245 8.2082001142024863E-01
3L_12172444_SNP T A 0.06154 12 183 0.05941 6.0114888245714933E-02
3L_12172465_SNP G A 0.1244 24 169 0.6111 6.0590384159401434E-01
3L_12172483_SNP C T 0.1231 24 171 0.6433 6.3973480058441723E-01
3L_12172513_SNP C A 0.4031 77 114 0.9163 9.1507106318763154E-01
3L_12172528_DEL A AG 0.09137 18 179 0.3049 3.0112165359942356E-01
3L_12172529_SNP T G 0.06215 11 166 0.7697 7.7087127790833077E-01
3L_12172566_SNP T C 0.1566 31 167 0.9807 9.8050536477384242E-01
3L_12172685_SNP C T 0.2969 57 135 0.4389 4.3628828185226931E-01
3L_12172686_SNP G A 0.3057 59 134 0.3997 3.9807355549992474E-01
3L_12172732_DEL A TTG 0.1429 28 168 0.6707 6.6820029908842393E-01
3L_12172811_SNP G T 0.1443 28 166 0.7808 7.7769125050338583E-01
3L_12172868_SNP G C 0.1385 27 168 0.7624 7.5988504210261776E-01
3L_12173166_SNP C A 0.342 66 127 0.3298 3.2240005247848436E-01
3L_12173177_SNP T A 0.1633 32 164 0.981 9.8080407057220187E-01
3L_12173283_SNP A T 0.102 20 176 0.6085 6.0418080016496500E-01
3L_12173301_SNP T A 0.1015 20 177 0.5906 5.8599630224446431E-01
3L_12173317_SNP T C 0.08163 16 180 0.5895 5.8409363570259420E-01
3L_12173324_SNP G A 0.05102 10 186 0.9101 9.0891055059224046E-01
3L_12173510_SNP T C 0.1005 20 179 0.02199 2.0849993306156445E-02
3L_12173614_SNP T A 0.05051 10 188 0.9411 9.4039370680615009E-01
3L_12173615_SNP C G 0.05556 11 187 0.9048 9.0373102089969870E-01
3L_12173625_SNP A G 0.4188 80 111 0.5903 5.8240828341787454E-01
3L_12173699_SNP C A 0.1813 35 158 0.7831 7.7898811162703419E-01
3L_12173701_SNP G A 0.1728 33 158 0.9186 9.1724326274254975E-01
3L_12173704_SNP T C 0.2165 42 152 0.935 9.3381039714073100E-01
3L_12173725_SNP T C 0.291 55 134 0.9489 9.4846772286178360E-01
3L_12173728_SNP C T 0.2811 52 133 0.9436 9.4262245762788721E-01
3L_12173737_DEL A TACTAG 0.2963 56 133 0.8761 8.7388267851980928E-01
3L_12173757_SNP C A 0.3037 58 133 0.898 8.9670858600121772E-01
3L_12173758_SNP T C 0.3 57 133 0.8975 8.9599640831329008E-01
3L_12173772_SNP A G 0.2979 56 132 0.9543 9.5356788473764587E-01
3L_12173836_DEL T TT 0.2402 43 136 0.5522 5.4479044178796543E-01
3L_12173863_SNP G C 0.3061 60 136 0.7615 7.5842566595514138E-01
3L_12173871_SNP C T 0.2615 51 144 0.6029 5.9743755278443722E-01
3L_12173884_SNP T A 0.2474 48 146 0.4676 4.6369637448886092E-01
3L_12173891_SNP A G 0.1598 31 163 0.5655 5.5882482520270982E-01
3L_12173911_SNP T C 0.2784 54 140 0.4865 4.7978017251806770E-01
3L_12173928_SNP G T 0.2821 55 140 0.4681 4.6337479700373474E-01
3L_12173946_SNP T A 0.2784 54 140 0.4155 4.0965539750283553E-01
3L_12174085_INS A ATGCCTAATAAAA 0.4337 85 111 0.9104 9.0909879231936097E-01
3L_12174332_SNP G A 0.4611 89 104 0.6623 6.5658268475239057E-01
3L_12174393_SNP G A 0.2386 47 150 0.8554 8.5371236968300468E-01
3L_12174396_SNP T G 0.1762 34 159 0.8992 8.9724552490288589E-01
3L_12174425_SNP T C 0.05556 11 187 0.3723 3.6743447517614036E-01
3L_12174426_SNP G C 0.1804 35 159 0.8309 8.2816658042582159E-01
3L_12174639_SNP A G 0.3385 65 127 0.878 8.7707592737898055E-01
3L_12174841_SNP T G 0.1546 30 164 0.955 9.5405442830356535E-01
3L_12174900_SNP T C 0.4352 84 109 0.5095 5.0191995433264336E-01
3L_12174920_SNP G A 0.06599 13 184 0.4464 4.4259900439726862E-01
3L_12174975_SNP T C 0.4789 91 99 0.765 7.5941873114324587E-01
3L_12174978_SNP C T 0.4674 86 98 0.7189 7.0852714290345675E-01
3L_12175020_SNP A C 0.08205 16 179 0.3241 3.1635142962298901E-01
3L_12175077_SNP A G 0.2959 58 138 0.5143 5.1187683752662161E-01
3L_12175125_SNP C T 0.2947 56 134 0.4865 4.8276644902723842E-01
3L_12175287_SNP A T 0.1111 22 176 0.6756 6.7281579381792189E-01
3L_12175291_SNP T C 0.1111 22 176 0.6756 6.7281579381792189E-01
3L_12175318_SNP C T 0.2872 56 139 0.7983 7.9667895971379210E-01
3L_12175345_SNP T C 0.05076 10 187 0.2702 2.6549753896940220E-01
3L_12175352_SNP T C 0.2835 55 139 0.7354 7.3219240822461040E-01
3L_12175360_SNP T C 0.3608 70 124 0.9256 9.2479412545572237E-01
3L_12175363_SNP T G 0.05076 10 187 0.2702 2.6549753896940220E-01
3L_12175390_SNP C T 0.4145 80 113 0.5722 5.6743428363697346E-01
3L_12175429_SNP T G 0.2812 54 138 0.7335 7.2925457609998823E-01
3L_12175441_SNP A T 0.1658 33 166 0.5497 5.4648339072545826E-01
3L_12175507_SNP T C 0.05556 11 187 0.2704 2.6688846415023160E-01
3L_12175561_SNP C T 0.05584 11 186 0.4395 4.3543576338265477E-01
3L_12175566_DEL TTT T 0.4235 83 113 0.6365 6.3343887532237630E-01
3L_12175576_SNP T C 0.4219 81 111 0.7053 7.0058121590940470E-01
3L_12175586_INS TATACT T 0.3416 55 106 0.9055 9.0036778687798724E-01
3L_12175730_SNP A T 0.08673 17 179 0.2119 2.1518237704740895E-01
3L_12175995_DEL C CGGCAAGGACTCAA 0.2205 43 152 0.1031 9.8429477051332870E-02
3L_12176020_SNP G A 0.2604 50 142 0.7981 7.9508106210700502E-01
3L_12176051_SNP C T 0.1534 29 160 0.3309 3.4580649076399250E-01
3L_12176062_DEL G ATA 0.2287 43 145 0.296 2.8250731336861634E-01
3L_12176089_SNP T C 0.1538 30 165 0.6996 6.9758742526548478E-01
3L_12176095_SNP A G 0.09645 19 178 0.2278 2.3101030493477204E-01
3L_12176220_SNP C G 0.1399 27 166 0.2481 2.4640134567887140E-01
3L_12176222_SNP A T 0.4859 86 91 0.9887 9.8871648533266143E-01
3L_12176227_SNP A T 0.1243 23 162 0.1036 1.1206095616228851E-01
3L_12176228_SNP T A 0.4651 80 92 0.9876 9.8783705162683055E-01
3L_12176252_SNP T A 0.06701 13 181 0.5592 5.5193482586264109E-01
3L_12176253_SNP C A 0.07812 15 177 0.7688 7.6634649053594406E-01
3L_12176259_SNP A T 0.06701 13 181 0.8935 8.9208052159851448E-01
3L_12176294_SNP G A 0.1641 32 163 0.4248 4.1772113846135539E-01
3L_12176450_INS T TT 0.4249 82 111 0.1095 1.0211686592721592E-01
3L_12176455_SNP G C 0.4346 83 108 0.1575 1.4897605436998307E-01
3L_12176459_SNP T G 0.1071 21 175 0.7508 7.4805124160778991E-01
3L_12176486_SNP G T 0.4817 92 99 0.3098 2.9920140406514117E-01
3L_12176487_SNP T A 0.07692 15 180 0.4934 4.8630725089938964E-01
3L_12176493_DEL T TGA 0.07179 14 181 0.6862 6.8235288131502980E-01
3L_12176502_SNP C T 0.4381 85 109 0.1347 1.3042978412315753E-01
3L_12176523_SNP A C 0.2449 48 148 0.3609 3.5986448656225012E-01
3L_12176593_SNP C G 0.1421 28 169 0.5114 5.0809187610588036E-01
3L_12176691_SNP G A 0.1949 38 157 0.1978 1.9513544305421526E-01
3L_12176759_DEL T TT 0.4432 82 103 0.5999 5.9287776032179040E-01
3L_12176805_SNP C T 0.1357 27 172 0.433 4.2942148600750563E-01
3L_12176850_SNP A G 0.09548 19 180 0.383 3.7924398496284417E-01
3L_12176863_SNP A C 0.1106 22 177 0.4124 4.0874514168039655E-01
3L_12176878_SNP A C 0.4635 89 103 0.759 7.5783749765208974E-01
3L_12176921_SNP A G 0.4518 89 108 0.01556 1.4391386025573128E-02
3L_12176935_SNP A T 0.449 88 108 0.006131 5.3667864055367415E-03
3L_12176952_SNP A T 0.1015 20 177 0.4618 4.5625394427544719E-01
3L_12177010_SNP A G 0.1684 33 163 0.9915 9.9140756157064425E-01
3L_12177016_SNP A T 0.2784 54 140 0.219 2.2023988794078186E-01
3L_12177157_SNP T A 0.4404 85 108 0.7696 7.6646372672492524E-01
3L_12177165_SNP A C 0.199 38 153 0.9962 9.9610514808226880E-01
3L_12177169_SNP G A 0.1937 37 154 0.8003 7.9692999059377989E-01
3L_12177196_SNP G A 0.2704 53 143 0.7884 7.8582856334246931E-01
3L_12177197_SNP G C 0.1633 32 164 0.3355 3.3227849507693707E-01
3L_12177230_SNP T C 0.102 20 176 0.1151 1.1040665572757069E-01
3L_12177252_SNP A G 0.09896 19 173 0.04602 4.1879447892896826E-02
3L_12177276_SNP G A 0.3692 72 123 0.6258 6.2096408493511990E-01
3L_12177320_SNP A C 0.1192 23 170 0.1084 1.1023159181882336E-01
3L_12177331_SNP C T 0.1753 34 160 0.6749 6.7123436665549607E-01
3L_12177353_SNP T G 0.1173 23 173 0.1005 9.7339332543259882E-02
3L_12177354_SNP A T 0.1117 22 175 0.1253 1.2181648346048490E-01
3L_12177357_SNP C G 0.1458 28 164 0.9836 9.8338704937011645E-01
3L_12177408_SNP T A 0.1737 33 157 0.7894 7.8400365339963030E-01
3L_12177415_SNP T C 0.1495 29 165 0.8105 8.0698816938014684E-01
3L_12177465_INS GG G 0.4754 87 96 0.3808 3.7912234678546042E-01
3L_12177467_SNP A G 0.1466 28 163 0.8749 8.7520619633762964E-01
3L_12177686_SNP G T 0.4462 87 108 0.6883 6.8397181551111763E-01
3L_12177723_SNP C T 0.1701 33 161 0.5159 5.1402841261295884E-01
3L_12177731_SNP G A 0.07107 14 183 0.5923 5.8909589633762816E-01
3L_12177825_SNP A G 0.2251 43 148 0.5553 5.5271591729001113E-01
3L_12177977_SNP G A 0.06186 12 182 0.7524 7.4951094269677210E-01
3L_12178027_SNP T C 0.4718 92 103 0.8222 8.2031668681180658E-01
3L_12178189_SNP C A 0.05556 11 187 0.6509 6.4911542698756386E-01
3L_12178194_SNP C T 0.0603 12 187 0.5098 5.0651545795036368E-01
3L_12178260_SNP C G 0.05528 11 188 0.6348 6.3226404720501606E-01
3L_12178275_DEL G GTAAAACAG 0.1692 33 162 0.9041 9.0368020414132710E-01
3L_12178302_INS AA A 0.1818 36 162 0.6555 6.5247792996080078E-01
3L_12178304_SNP A G 0.0603 12 187 0.5098 5.0655799207244234E-01
3L_12178309_SNP C A 0.1777 35 162 0.5833 5.7916593823246265E-01
3L_12178355_SNP C T 0.1777 35 162 0.9021 9.0210287178236304E-01
3L_12178363_SNP A T 0.1827 36 161 0.6782 6.7523808435834431E-01
3L_12178365_SNP T A 0.1744 34 161 0.8161 8.1437342207241681E-01
3L_12178367_SNP T A 0.05528 11 188 0.6217 6.1895693442143584E-01
3L_12178376_DEL T TG 0.1818 36 162 0.6555 6.5247792996080078E-01
3L_12178380_SNP G C 0.1744 34 161 0.3748 3.7574468241766334E-01
3L_12178387_SNP A C 0.1795 35 160 0.7847 7.8334902060130007E-01
3L_12178392_SNP G A 0.25 49 147 0.7409 7.3705387255413779E-01
3L_12178427_SNP G A 0.1827 36 161 0.6809 6.7812451675018881E-01
3L_12178431_DEL G GCATCCC 0.2589 51 146 0.8471 8.4550428838082814E-01
3L_12178439_INS TTAAT T 0.2589 51 146 0.8183 8.1667841658017459E-01
3L_12178461_SNP T C 0.1795 35 160 0.7657 7.6370686995449844E-01
3L_12178466_SNP A T 0.1878 37 160 0.5909 5.8693242255650691E-01
3L_12178472_SNP T C 0.1692 33 162 0.6138 6.1155675625826822E-01
3L_12178536_SNP A C 0.1804 35 159 0.6515 6.4621242741829354E-01
3L_12178557_SNP G C 0.4615 90 105 0.1206 1.1546441908644933E-01
3L_12178683_SNP C G 0.06154 12 183 0.6836 6.8016782980489543E-01
3L_12178730_SNP T G 0.05556 11 187 0.9243 9.2367695964769070E-01
3L_12178748_DEL A ATGTAA 0.05155 10 184 0.4589 4.5311569035360899E-01
3L_12178798_SNP A G 0.07538 15 184 0.5659 5.6269303952806782E-01
3L_12178822_SNP C A 0.1015 20 177 0.8658 8.6399367458728826E-01
3L_12178965_SNP T C 0.055 11 189 0.3574 3.5436011703900805E-01
3L_12179025_SNP G C 0.05528 11 188 0.3375 3.3327837901221535E-01
3L_12179119_SNP A C 0.3351 64 127 0.9775 9.7726095219081821E-01
3L_12179180_SNP G A 0.1684 33 163 0.5485 5.4389136477369093E-01
3L_12179237_SNP T C 0.06599 13 184 0.4773 4.7291560963541757E-01
3L_12179294_SNP A C 0.05025 10 189 0.4112 4.0731527084838348E-01
3L_12179297_SNP G A 0.05699 11 182 0.4764 4.6915563514526926E-01
3L_12179313_SNP G A 0.4869 93 98 0.1732 1.6682368159887773E-01
3L_12179342_SNP C T 0.055 11 189 0.3574 3.5436011703900805E-01
3L_12179372_SNP A G 0.05 10 190 0.3437 3.4066034265124823E-01
3L_12179393_SNP T C 0.1768 35 163 0.7797 7.7761525956034172E-01
3L_12179424_SNP A T 0.055 11 189 0.3574 3.5436011703900805E-01
3L_12179456_SNP A T 0.1777 35 162 0.653 6.5243123012484117E-01
3L_12179460_SNP C T 0.1726 34 163 0.7373 7.3459825450374949E-01
3L_12179462_SNP T C 0.1684 33 163 0.01699 1.6215373722997424E-02
3L_12179467_SNP A T 0.1949 38 157 0.7912 7.8832854195600399E-01
3L_12179487_SNP A T 0.1809 36 163 0.7102 7.0801306707248690E-01
3L_12179506_SNP G A 0.418 79 110 0.1772 1.6950628819607472E-01
3L_12179583_SNP C A 0.45 81 99 0.1844 1.6583316288685401E-01
3L_12179585_SNP T A 0.4481 82 101 0.4785 4.6280486634652829E-01
3L_12179587_SNP T G 0.08649 16 169 0.355 3.4054881153097216E-01
3L_12179611_SNP C T 0.4909 81 84 0.3991 3.6856483946667162E-01
3L_12179629_SNP A T 0.4242 84 114 0.1232 1.1901229279405978E-01
3L_12179631_SNP C T 0.4242 84 114 0.1232 1.1901229279405978E-01
3L_12179660_SNP T C 0.2487 49 148 0.2038 1.9794958495181669E-01
3L_12179714_SNP C G 0.2449 48 148 0.1937 1.8680629414721861E-01
3L_12179744_SNP T C 0.2526 49 145 0.1453 1.5326444548872142E-01
3L_12179768_SNP T C 0.4712 90 101 0.2142 2.0527573413039790E-01
3L_12179786_SNP C A 0.4579 87 103 0.3647 3.6399541828225379E-01
3L_12179891_SNP A C 0.4839 90 96 0.07069 7.6350490058031240E-02
3L_12179951_SNP G A 0.3281 63 129 0.4032 3.9428004614477652E-01
3L_12179957_SNP C A 0.3316 64 129 0.492 4.8612972840987601E-01
3L_12179963_SNP A G 0.3158 60 130 0.4953 4.8499413663307711E-01
3L_12180008_SNP C T 0.2792 55 142 0.7209 7.1809875459503436E-01
3L_12180074_SNP C T 0.1809 36 163 0.7102 7.0801306707248690E-01
3L_12180116_SNP C G 0.2022 36 142 0.8866 8.8202346195775394E-01
3L_12180173_SNP T C 0.05051 10 188 0.1756 1.7304556784352187E-01
3L_12180191_SNP A G 0.2684 51 139 0.3626 3.6367637927540486E-01
3L_12180214_SNP A G 0.276 53 139 0.443 4.4286096433543276E-01
3L_12180243_SNP A T 0.441 86 109 0.5199 5.1387497090070333E-01
3L_12180244_SNP G C 0.2513 49 146 0.174 1.7206252726015325E-01
3L_12180254_SNP A T 0.1818 36 162 0.7362 7.3422919847033707E-01
3L_12180259_SNP T A 0.2487 48 145 0.1683 1.6726393105038695E-01
3L_12180309_SNP A G 0.4323 83 109 0.6361 6.3202194524107091E-01
3L_12180381_SNP G A 0.2552 49 143 0.6601 6.5305857158319836E-01
3L_12180472_DEL T TATGCTCCAT 0.1481 28 161 0.5227 5.1099662357265008E-01
3L_12180533_SNP T A 0.2684 51 139 0.9997 9.9966440924673905E-01
3L_12180627_SNP G T 0.1692 33 162 0.8194 8.1722078347387916E-01
3L_12180643_SNP C G 0.1897 37 158 0.7863 7.8297276585116871E-01
3L_12180656_SNP T C 0.07071 14 184 0.6121 6.0879616628817490E-01
3L_12180707_SNP C A 0.2843 56 141 0.6082 6.0390177497955322E-01
3L_12180726_SNP C G 0.2708 52 140 0.7509 7.4664597163526925E-01
3L_12180732_DEL C CGAC 0.05102 10 186 0.5079 5.0133187708635529E-01
3L_12180739_SNP A C 0.2694 52 141 0.638 6.3133293735551577E-01
3L_12180804_SNP T C 0.1768 35 163 0.6302 6.2697588172265295E-01
3L_12180805_SNP A C 0.2371 46 148 0.9764 9.7593123202546561E-01
3L_12180883_SNP T G 0.2694 52 141 0.8491 8.4690720558727905E-01
3L_12180999_SNP G T 0.05128 10 185 0.4463 4.3928142906956869E-01
3L_12181050_SNP A T 0.09326 18 175 0.2525 2.5323524333651903E-01
3L_12181101_DEL T TTTTCT 0.3093 60 134 0.1626 1.6045303901040431E-01
3L_12181113_SNP A C 0.2963 56 133 0.1859 1.8214672387350184E-01
3L_12181143_SNP A G 0.3109 60 133 0.1667 1.5988919258589518E-01
3L_12181208_SNP C T 0.3161 61 132 0.1699 1.6764854969954579E-01
3L_12181269_SNP C T 0.4 76 114 0.6554 6.5227473420286697E-01
3L_12181293_SNP T C 0.2386 47 150 0.3584 3.5469838617192306E-01
3L_12181302_SNP T A 0.1744 34 161 0.8893 8.8911830181810725E-01
3L_12181307_SNP G C 0.05025 10 189 0.3434 3.3938660829643064E-01
3L_12181319_SNP G A 0.241 47 148 0.3277 3.2083396101819650E-01
3L_12181345_SNP T C 0.2234 44 153 0.6306 6.2740395961964812E-01
3L_12181364_SNP G T 0.1969 38 155 0.6877 6.8360785397502299E-01
3L_12181418_SNP T G 0.3795 74 121 0.8946 8.9371140346147337E-01
3L_12181428_SNP T G 0.3846 75 120 0.8171 8.1490716603423885E-01
3L_12181437_SNP G A 0.3698 71 121 0.9899 9.8972018930824324E-01
3L_12181465_SNP C A 0.3795 74 121 0.8645 8.6248195062063882E-01
3L_12181987_SNP C T 0.05528 11 188 0.3167 3.1242165753683249E-01
3L_12182029_SNP T C 0.2263 43 147 0.08786 8.0405002320766875E-02
3L_12182131_SNP T C 0.1361 26 165 0.2506 2.3974310564241552E-01
3L_12182139_SNP T C 0.07179 14 181 0.4202 4.1301666956644323E-01
3L_12182162_SNP T G 0.06633 13 183 0.2894 2.8345197195913685E-01
3L_12182189_SNP T C 0.09184 18 178 0.2915 2.8456446593917439E-01
3L_12182276_SNP G A 0.125 24 168 0.2711 2.6265673072490958E-01
3L_12182336_SNP T C 0.1407 28 171 0.841 8.3970934747114445E-01
3L_12182345_SNP T A 0.05181 10 183 0.5848 5.8074342078742003E-01
3L_12182549_SNP C T 0.0567 11 183 0.5942 5.8749520346560713E-01
3L_12182663_SNP C T 0.2021 39 154 0.8037 8.0015133814711126E-01
3L_12182730_SNP G A 0.3061 60 136 0.6283 6.2319172619960406E-01
3L_12182760_SNP G A 0.3724 73 123 0.5886 5.8463193441674077E-01
3L_12182794_SNP T C 0.05076 10 187 0.1549 1.5150268764540331E-01
3L_12182807_SNP T C 0.2092 41 155 0.6079 6.0815695586835095E-01
3L_12182816_SNP T C 0.1186 23 171 0.1246 1.1907325973052185E-01
3L_12182864_SNP C T 0.1762 34 159 0.1595 1.5121066086122104E-01
3L_12182867_SNP G A 0.1795 35 160 0.1419 1.3629124115825331E-01
3L_12182868_SNP C T 0.1753 34 160 0.218 2.1117133079602912E-01
3L_12182924_SNP C T 0.09 18 182 0.773 7.7159905548643359E-01
3L_12182948_SNP C T 0.1212 24 174 0.1976 1.9417229362578747E-01
3L_12183025_SNP C T 0.08629 17 180 0.192 1.8786231480056703E-01
3L_12183047_SNP T G 0.07772 15 178 0.2528 2.4500238489872672E-01
3L_12183069_SNP C T 0.08629 17 180 0.3084 3.0425900552034890E-01
3L_12183080_SNP T C 0.06599 13 184 0.5452 5.4191217085576349E-01
3L_12183183_SNP G T 0.1168 23 174 0.2618 2.6320917620285933E-01
3L_12183192_SNP T C 0.05641 11 184 0.9137 9.1275690329849357E-01
3L_12183197_SNP T C 0.09231 18 177 0.9519 9.5104939817823475E-01
3L_12183326_SNP C T 0.09596 19 179 0.2391 2.3424809839315941E-01
3L_12183332_SNP T C 0.09596 19 179 0.2391 2.3424809839315941E-01
3L_12183363_SNP A T 0.2374 47 151 0.9161 9.1528680644837546E-01
3L_12183404_SNP G A 0.2513 49 146 0.5806 5.7505941155546092E-01
3L_12183484_SNP A G 0.09045 18 181 0.3805 3.7643277876170522E-01
3L_12183531_SNP G T 0.1231 24 171 0.6917 6.8704565804122308E-01
3L_12183578_SNP A G 0.1927 37 155 0.259 2.4952441038899886E-01
3L_12183649_SNP A C 0.1675 32 159 0.04359 4.3533480790814476E-02
3L_12183661_SNP G C 0.06566 13 185 0.2761 2.7332421564692144E-01
3L_12183662_SNP C A 0.05612 11 185 0.4425 4.3802009144044363E-01
3L_12183664_SNP C A 0.09694 19 177 0.1237 1.2003635946064350E-01
3L_12183665_SNP T A 0.05556 11 187 0.5344 5.3147512400147157E-01
3L_12183697_SNP G A 0.1327 26 170 0.03198 3.0067988834049965E-02
3L_12183698_SNP C A 0.134 26 168 0.03738 3.4882744819930658E-02
3L_12183716_SNP G T 0.2423 47 147 0.04985 4.6333397232279992E-02
3L_12183749_SNP A T 0.06771 13 179 0.8143 8.1062705465050522E-01
3L_12183771_SNP A T 0.1134 22 172 0.05048 4.7134041401182519E-02
3L_12183797_SNP C T 0.1969 38 155 0.05971 5.5910814254501305E-02
3L_12183845_SNP C T 0.06633 13 183 0.6452 6.4033322726538477E-01
3L_12183849_SNP A C 0.07614 15 182 0.4793 4.7455987404046907E-01
3L_12183903_SNP A T 0.1969 38 155 0.1785 1.8022310648710338E-01
3L_12183924_SNP T A 0.2062 40 154 0.1294 1.3142517335157866E-01
3L_12183925_SNP T A 0.2031 39 153 0.159 1.5991488496584816E-01
3L_12183946_SNP C A 0.055 11 189 0.2197 2.1684249960339519E-01
3L_12183958_SNP C T 0.1875 36 156 0.1448 1.3865198890572317E-01
3L_12183985_SNP A T 0.1414 27 164 0.323 3.2042438937526174E-01
3L_12183992_SNP T A 0.08122 16 181 0.1583 1.5639870749015872E-01
3L_12183995_SNP C A 0.1804 35 159 0.2293 2.3180674624742748E-01
3L_12184067_DEL C CGCA 0.07179 14 181 0.3973 3.9660955816200638E-01
3L_12184070_SNP G A 0.07222 13 167 0.1265 1.1762174010576210E-01
3L_12184141_SNP C T 0.06533 13 186 0.2763 2.7202139956972182E-01
3L_12184161_SNP C T 0.09896 19 173 0.095 9.0203064026345481E-02
3L_12184178_SNP G A 0.1036 20 173 0.05129 4.8258995884714703E-02
3L_12184209_SNP T G 0.07576 15 183 0.9422 9.4162300478374772E-01
3L_12184224_SNP T C 0.08543 17 182 0.8932 8.9228272412025222E-01
3L_12184275_SNP C A 0.07538 15 184 0.8917 8.9081031580150238E-01
3L_12184290_SNP G A 0.07071 14 184 0.7614 7.5898847883841314E-01
3L_12184324_SNP T G 0.07216 14 180 0.9539 9.5303529653378749E-01
3L_12184325_SNP T C 0.07179 14 181 0.7806 7.7717717524935792E-01
3L_12184335_SNP T C 0.2147 41 150 0.3346 3.4251708915975831E-01
3L_12184341_SNP G A 0.2332 45 148 0.2994 3.1250453008520407E-01
3L_12184342_SNP G C 0.2228 43 150 0.2449 2.5577473636736259E-01
3L_12184347_SNP A G 0.08718 17 178 0.9467 9.4583233075851048E-01
3L_12184378_SNP T C 0.08586 17 181 0.8569 8.5523332770341087E-01
3L_12184387_SNP A C 0.1055 21 178 0.7543 7.5224542740166778E-01
3L_12184424_SNP A T 0.05051 10 188 0.5839 5.8046377106283953E-01
3L_12184486_SNP C T 0.2371 46 148 0.2033 1.9803492379460774E-01
3L_12184490_SNP G A 0.07653 15 181 0.2477 2.4602983643672294E-01
3L_12184506_SNP G T 0.2564 50 145 0.3711 3.6827080166105164E-01
3L_12184511_SNP T C 0.07653 15 181 0.8454 8.4340957326380273E-01
3L_12184542_SNP C A 0.1726 34 163 0.156 1.5197330686157939E-01
3L_12184572_SNP T A 0.1649 32 162 0.1851 1.7806043573003572E-01
3L_12184641_SNP A G 0.09645 19 178 0.2209 2.1635772138565401E-01
3L_12184650_SNP A G 0.1378 27 169 0.991 9.9085994039254643E-01
3L_12184660_SNP T C 0.0829 16 177 0.3853 3.7917661795116298E-01
3L_12184710_SNP C T 0.2154 42 153 0.1499 1.5222442416240023E-01
3L_12184738_SNP T G 0.05584 11 186 0.3984 3.9826035836067053E-01
3L_12184761_SNP T C 0.1263 25 173 0.7968 7.9773735216078523E-01
3L_12184770_SNP T A 0.1684 33 163 0.9487 9.4885232639429451E-01
3L_12184774_SNP C G 0.1173 23 173 0.8528 8.5289235879322534E-01
3L_12184779_SNP T C 0.1179 23 172 0.6309 6.3162753580949182E-01
3L_12184794_SNP C T 0.1066 21 176 0.4286 4.3014524881680094E-01
3L_12184848_SNP T C 0.1692 33 162 0.9675 9.6691585751130260E-01
3L_12184888_SNP A T 0.2051 40 155 0.1653 1.5917990855919917E-01
3L_12184905_SNP A G 0.09694 19 177 0.6311 6.2680792135959285E-01
3L_12184935_SNP A T 0.1684 33 163 0.2538 2.4976547868530263E-01
3L_12184966_SNP T G 0.1726 34 163 0.2238 2.2113722337438646E-01
3L_12185047_SNP A G 0.133 25 163 0.4316 4.2158037304161611E-01
3L_12185059_SNP G A 0.2834 53 134 0.2875 2.8493115898011412E-01
3L_12185076_SNP C T 0.2865 55 137 0.2573 2.5732351530370001E-01
3L_12185176_SNP A G 0.1005 20 179 0.9947 9.9462327109275350E-01
3L_12185202_SNP G C 0.1846 36 159 0.1261 1.2125464292170907E-01
3L_12185211_SNP C A 0.2755 54 142 0.04377 4.1270985270045080E-02
3L_12185214_SNP C T 0.2526 49 145 0.02167 1.9510422807569535E-02
3L_12185218_SNP A C 0.1897 37 158 0.04176 4.0154128172287487E-02
3L_12185245_SNP G C 0.1856 36 158 0.04886 4.6499064937913115E-02
3L_12185264_SNP T C 0.1771 34 158 0.08625 8.0163321486092301E-02
3L_12185409_SNP G A 0.2974 58 137 0.291 2.9409540908307197E-01
3L_12185420_SNP G A 0.2974 58 137 0.291 2.9409540908307197E-01
3L_12185422_SNP G C 0.2938 57 137 0.335 3.3782454053895039E-01
3L_12185443_SNP G A 0.2938 57 137 0.2394 2.4189658486517285E-01
3L_12185462_SNP A G 0.3041 59 135 0.2041 2.0413391031530648E-01
3L_12185501_SNP G A 0.3061 60 136 0.1518 1.4744861645235319E-01
3L_12185508_SNP A G 0.1256 25 174 0.8785 8.7754949491018208E-01
3L_12185514_SNP T G 0.1633 32 164 0.2209 2.1567265890554843E-01
3L_12185525_SNP T C 0.1633 32 164 0.1375 1.3312888343079599E-01
3L_12185544_SNP G A 0.2902 56 137 0.2221 2.1407617477662133E-01
3L_12185551_SNP A G 0.2995 59 138 0.1925 1.8801195330029352E-01
3L_12185591_SNP A C 0.1269 25 172 0.851 8.4937027836659762E-01
3L_12185665_SNP A C 0.1307 26 173 0.8403 8.4144909511055821E-01
3L_12185668_SNP T C 0.1307 26 173 0.8403 8.4144909511055821E-01
3L_12185707_SNP G A 0.1371 27 170 0.7771 7.7460650100205142E-01
3L_12185722_SNP G A 0.1407 28 171 0.7211 7.1875916644454052E-01
3L_12185769_SNP T A 0.1546 30 164 0.2335 2.2674332681017062E-01
3L_12185838_SNP A G 0.1538 30 165 0.2175 2.1348123085753523E-01
3L_12185848_SNP C T 0.1582 31 165 0.1906 1.8757401270977114E-01
3L_12185866_SNP A T 0.1481 28 161 0.4267 4.1466009982519991E-01
3L_12185899_SNP G A 0.1357 27 172 0.7423 7.4007805676838645E-01
3L_12185924_SNP T C 0.2953 57 136 0.1844 1.7801446953788191E-01
3L_12186046_SNP C T 0.4844 93 99 0.7522 7.4734195677940241E-01
3L_12186211_SNP G T 0.2615 51 144 0.08221 7.8740425242300252E-02
3L_12186336_SNP T G 0.05076 10 187 0.3197 3.1671648556196741E-01
3L_12186340_SNP C T 0.3731 72 121 0.2596 2.4970146988412201E-01
3L_12186393_SNP T C 0.05612 11 185 0.4831 4.7952220835504156E-01
3L_12186572_SNP T C 0.08901 17 174 0.05228 4.7625380613971410E-02
3L_12186593_SNP G A 0.08718 17 178 0.3845 3.9677248238756846E-01
3L_12186598_SNP C T 0.4368 83 107 0.6685 6.6029384648940570E-01
3L_12186620_SNP T G 0.3263 62 128 0.4928 4.8113413265492611E-01
3L_12186642_SNP C G 0.08163 16 180 0.9422 9.4137080722771571E-01
3L_12186718_SNP T G 0.4346 83 108 0.5783 5.7176512847702687E-01
3L_12186737_SNP G T 0.3421 65 125 0.8373 8.3364773228158373E-01
3L_12186760_SNP T C 0.4844 93 99 0.5334 5.2487868479253064E-01
3L_12186775_SNP C T 0.4742 92 102 0.4288 4.2117979875809775E-01
3L_12186824_SNP G A 0.06122 12 184 0.5761 5.7061689189312004E-01
3L_12186883_SNP C A 0.4074 77 112 0.6334 6.2617333682680176E-01
3L_12186884_SNP C A 0.4084 78 113 0.6636 6.5781000863992245E-01
3L_12186994_SNP T G 0.1538 30 165 0.6449 6.4101221093817284E-01
3L_12187096_SNP C T 0.299 58 136 0.5678 5.6108886591033702E-01
3L_12187097_SNP T A 0.3021 58 134 0.5236 5.1534624897794001E-01
3L_12187134_SNP T C 0.3333 63 126 0.9751 9.7439614275635156E-01
3L_12187137_SNP A G 0.3262 61 126 0.8049 8.0080579977196265E-01
3L_12187387_SNP A C 0.4815 91 98 0.8432 8.3997193037454476E-01
3L_12187483_SNP T C 0.08718 17 178 0.143 1.4088891521430302E-01
3L_12187530_SNP A G 0.1531 30 166 0.7254 7.2249974686625096E-01
3L_12187688_SNP C T 0.4432 82 103 0.4645 4.4931177398942734E-01
3L_12187706_SNP C T 0.4396 80 102 0.492 4.7741223107956743E-01
3L_12187728_SNP C A 0.2416 43 135 0.8254 8.1853622679995219E-01
3L_12187809_SNP T C 0.3459 64 121 0.8882 8.8467166957708787E-01
3L_12187814_SNP T C 0.4108 76 109 0.5801 5.7050812199743550E-01
3L_12187837_SNP C G 0.4308 84 111 0.1574 1.5078509329696388E-01
3L_12187998_SNP T C 0.05556 11 187 0.556 5.5193029249878456E-01
3L_12188089_SNP A G 0.3246 62 129 0.2394 2.4275467343193435E-01
3L_12188116_SNP T G 0.4583 88 104 0.3286 3.2449722800843184E-01
3L_12188215_SNP T C 0.4821 94 101 0.4378 4.3817465895209340E-01
3L_12188289_SNP C T 0.3368 65 128 0.6618 6.5661089173970866E-01
3L_12188316_SNP C T 0.4742 92 102 0.4422 4.3462723456409513E-01
3L_12188332_SNP G A 0.1162 23 175 0.2696 2.6545811146538634E-01
3L_12188348_SNP C A 0.3455 66 125 0.8891 8.8722688946780082E-01
3L_12188599_SNP T A 0.25 47 141 0.588 5.7933237431792528E-01
3L_12188677_SNP C T 0.1487 29 166 0.1456 1.4217055094851816E-01
3L_12188720_SNP C T 0.1015 20 177 0.04337 4.0722997569102935E-02
3L_12188814_SNP C T 0.1623 31 160 0.1983 1.9331153294737080E-01
3L_12188865_SNP G A 0.1546 30 164 0.01292 1.1497257163624935E-02
3L_12188888_SNP G A 0.1458 28 164 0.7483 7.4699242670160604E-01
3L_12188987_SNP A G 0.4508 87 106 0.8166 8.1374335284663624E-01
3L_12188989_SNP G A 0.4362 82 106 0.9588 9.5787670422682492E-01
3L_12189020_SNP T A 0.101 20 178 0.3718 3.6746571325185140E-01
3L_12189034_SNP T C 0.06091 12 185 0.07396 7.1146500113676514E-02
3L_12189050_SNP A T 0.2051 40 155 0.7212 7.2158189619727109E-01
3L_12189281_SNP T A 0.202 40 158 0.3557 3.5610182872735496E-01
3L_12189464_SNP C T 0.4444 80 100 0.7912 7.9191349408026435E-01
3L_12189583_SNP T C 0.06599 13 184 0.488 4.8389910251932189E-01
3L_12189604_SNP A G 0.2932 56 135 0.6302 6.2518986278023858E-01
3L_12189606_SNP G A 0.3782 73 120 0.8477 8.4470871235316902E-01
3L_12189617_SNP C T 0.07 14 186 0.543 5.4045822580157887E-01
3L_12189626_SNP C T 0.09045 18 181 0.8801 8.7907232545865865E-01
3L_12189668_SNP C A 0.1414 27 164 0.8777 8.7687486892223510E-01
3L_12189718_SNP A G 0.102 20 176 0.7453 7.4322716589705573E-01
3L_12189720_SNP C T 0.1117 22 175 0.6539 6.5078866454710438E-01
3L_12189726_SNP T C 0.09184 18 178 0.8724 8.7198588518415576E-01
3L_12189731_SNP A C 0.07035 14 185 0.7086 7.0622625113799331E-01
3L_12189744_SNP T A 0.07035 14 185 0.91 9.0925521753187044E-01
3L_12189771_SNP C T 0.1746 33 156 0.07615 6.9400001407901743E-02
3L_12189866_SNP T G 0.06701 13 181 0.1086 1.0553494147677667E-01
3L_12189891_SNP C G 0.2713 51 137 0.1795 1.7287747788749497E-01
3L_12189896_SNP A G 0.06667 13 182 0.06866 6.6057309261878167E-02
3L_12189964_SNP T A 0.4084 78 113 0.1021 9.7200484485512773E-02
3L_12189967_SNP A T 0.065 13 187 0.8217 8.2064379084215466E-01
3L_12189968_SNP A G 0.05584 11 186 0.609 6.0537708837740278E-01
3L_12189977_SNP A T 0.0603 12 187 0.8135 8.1317787011174492E-01
3L_12189995_SNP A C 0.09231 18 177 0.03313 3.0966559384756533E-02
3L_12189997_SNP A G 0.055 11 189 0.5599 5.5741866150507979E-01
3L_12190003_SNP G C 0.055 11 189 0.5599 5.5741866150507979E-01
3L_12190012_SNP T C 0.065 13 187 0.81 8.0878330023485356E-01
3L_12190050_SNP A T 0.2615 51 144 0.1983 1.9161871441741030E-01
3L_12190147_SNP A C 0.3455 66 125 0.817 8.1533233450173070E-01
3L_12190231_SNP A G 0.06533 13 186 0.8879 8.8716110941286608E-01
3L_12190366_SNP A T 0.3949 77 118 0.9484 9.4749542431322065E-01
3L_12190373_SNP A C 0.3927 75 116 0.8667 8.6391353877307020E-01
3L_12190402_SNP A C 0.25 48 144 0.8743 8.7139221770368847E-01
3L_12190416_SNP T G 0.366 71 123 0.8409 8.3792092569605581E-01
3L_12190454_SNP T C 0.3776 74 122 0.9399 9.3912381250760379E-01
3L_12190465_SNP C A 0.06566 13 185 0.8748 8.7365194320200157E-01
3L_12190482_SNP C T 0.3711 72 122 0.9691 9.6853507776118775E-01
3L_12190584_SNP G A 0.1269 25 172 0.7146 7.1207829534044942E-01
3L_12190999_SNP T A 0.4684 89 101 0.161 1.5248133985030676E-01
3L_12191061_SNP A T 0.4715 91 102 0.3878 3.8693753343679416E-01
3L_12191065_SNP T G 0.3281 63 129 0.1068 1.0066006974890795E-01
3L_12191078_SNP A C 0.3508 67 124 0.1648 1.5649540091461867E-01
3L_12191153_SNP A C 0.299 58 136 0.77 7.7487230790050288E-01
3L_12191162_SNP A G 0.1179 23 172 0.09471 9.4242643332569265E-02
3L_12191174_SNP G A 0.1554 30 163 0.2448 2.4420937646910534E-01
3L_12191270_SNP A C 0.2234 44 153 0.8674 8.6582149015908461E-01
3L_12191292_SNP C G 0.2296 45 151 0.904 9.0263523790324984E-01
3L_12191297_SNP G C 0.2513 48 143 0.5671 5.6154958657440113E-01
3L_12191378_SNP A G 0.2021 39 154 0.6008 5.9375402286893664E-01
3L_12191408_SNP A G 0.1347 26 167 0.4251 4.2289191872744680E-01
3L_12191486_SNP C A 0.2473 46 140 0.4015 3.9514240076107188E-01
3L_12191540_SNP T G 0.2667 52 143 0.7392 7.3504646212947700E-01
3L_12191546_SNP A G 0.2408 46 145 0.6165 6.1056868602837222E-01
3L_12191552_SNP A G 0.4639 90 104 0.9706 9.7012649338747614E-01
3L_12191645_SNP C T 0.3112 61 135 0.983 9.8274261226264015E-01
3L_12191738_SNP A C 0.2 39 156 0.8156 8.1339322185487906E-01
3L_12191815_SNP A T 0.05729 11 181 0.3243 3.1501225705331415E-01
3L_12192015_DEL A AAA 0.1278 23 157 0.9122 9.1043785873257721E-01
3L_12192718_SNP A C 0.06875 11 149 0.1537 1.2549118089353417E-01
3L_12192776_SNP T A 0.2174 40 144 0.6985 6.9459513389356009E-01
3L_12192792_SNP T C 0.3022 55 127 0.454 4.3985523284951378E-01
3L_12192839_SNP G A 0.2953 57 136 0.8484 8.4783701667689781E-01
3L_12192885_INS TCAT T 0.1774 33 153 0.8628 8.5913263475170387E-01
3L_12192893_SNP A C 0.4607 88 103 0.7978 7.9428028472674073E-01
3L_12192902_SNP A G 0.2062 40 154 0.857 8.5543465498177651E-01
3L_12192912_SNP T C 0.07107 14 183 0.3142 3.0943904711212789E-01
3L_12192973_SNP G T 0.276 53 139 0.3122 3.0408334565178430E-01
3L_12192988_SNP A G 0.4368 83 107 0.8987 8.9631094914806420E-01
3L_12193005_SNP T C 0.2694 52 141 0.4208 4.1197816471904902E-01
3L_12193008_DEL T TGT 0.268 52 142 0.4072 3.9914250759203362E-01
3L_12193014_SNP T C 0.2642 51 142 0.5862 5.8500210254494800E-01
3L_12193021_SNP T A 0.2642 51 142 0.5862 5.8500210254494800E-01
3L_12193100_SNP C T 0.4947 94 96 0.5424 5.3527891587869081E-01
3L_12193195_SNP A G 0.4764 91 100 0.1591 1.4932997261124448E-01
3L_12193200_SNP T C 0.4948 95 97 0.2068 1.9717370240048138E-01
3L_12193342_SNP G A 0.3895 74 116 0.5668 5.7679971780014838E-01
3L_12193373_SNP A C 0.4611 89 104 0.5987 5.9300582521475842E-01
3L_12193390_SNP A T 0.4583 88 104 0.4695 4.6108780660647763E-01
3L_12193488_SNP C T 0.3037 58 133 0.8172 8.1582366620551539E-01
3L_12193634_SNP A C 0.05528 11 188 0.9011 9.0054631350041425E-01
3L_12193769_SNP A T 0.08163 16 180 0.9467 9.4651820088532368E-01
3L_12193784_SNP G A 0.2103 41 154 0.8582 8.5850182910272455E-01
3L_12193785_SNP T C 0.3632 69 121 0.7862 7.8195208934872906E-01
3L_12193788_SNP T G 0.3744 73 122 0.6557 6.5261033090911313E-01
3L_12193821_SNP T C 0.4583 88 104 0.7191 7.1812976710909404E-01
3L_12194163_SNP C A 0.07772 15 178 0.6717 6.6757869898401578E-01
3L_12194215_SNP C T 0.2154 42 153 0.9531 9.5304652561980063E-01
3L_12194225_SNP C A 0.05612 11 185 0.128 1.2288256390072072E-01
3L_12194239_SNP G A 0.3543 62 113 0.3472 3.4749457970723985E-01
3L_12194245_SNP T A 0.2316 41 136 0.7965 7.9730318084855678E-01
3L_12194251_SNP G A 0.4244 73 99 0.9373 9.3964073655224867E-01
3L_12194261_SNP T G 0.285 55 138 0.8878 8.9071222442958997E-01
3L_12194276_SNP A G 0.1061 19 160 0.3449 3.5333558104971097E-01
3L_12194280_SNP G T 0.2462 48 147 0.9142 9.1343264506830246E-01
3L_12194294_SNP A C 0.2576 51 147 0.8197 8.1802449899218610E-01
3L_12194373_SNP G T 0.2135 41 151 0.7434 7.3958271237051387E-01
3L_12194376_SNP G C 0.4896 94 98 0.8201 8.1627775855792606E-01
3L_12194615_SNP G A 0.4588 89 105 0.4503 4.4328967022445698E-01
3L_12194663_SNP T G 0.3196 62 132 0.7107 7.0656849318567350E-01
3L_12194675_SNP G A 0.3298 63 128 0.5183 5.1373177545489612E-01
3L_12194708_SNP C T 0.3214 63 133 0.1248 1.2234915113173450E-01
3L_12194715_SNP T A 0.3665 70 121 0.3821 3.7592990755881739E-01
3L_12194829_SNP G A 0.1128 22 173 0.02913 2.6825863447982361E-02
3L_12194977_SNP C T 0.1429 28 168 0.4304 4.2587973256815581E-01
3L_12195030_SNP A G 0.06186 12 182 0.9253 9.2451427456934954E-01
3L_12195077_SNP T C 0.2103 41 154 0.9825 9.8236897346961349E-01
3L_12195108_SNP G A 0.09137 18 179 0.4898 4.8504479990395066E-01
3L_12195112_SNP T A 0.05051 10 188 0.0357 3.3826300135797890E-02
3L_12195118_SNP A T 0.08808 17 176 0.3851 3.7745950469735201E-01
3L_12195120_SNP A T 0.05051 10 188 0.1051 1.0226073508471667E-01
3L_12195132_INS ATA A 0.1034 18 156 0.9295 9.3070645532289176E-01
3L_12195146_SNP C T 0.07614 15 182 0.4181 4.1301782682302535E-01
3L_12195182_SNP A C 0.401 77 115 0.8604 8.5946110735291914E-01
3L_12195291_SNP T A 0.09596 19 179 0.697 6.9456125616016551E-01
3L_12195345_INS A ATATA 0.4286 81 108 0.9216 9.2267163970969357E-01
3L_12195513_SNP G A 0.4592 90 106 0.818 8.1569014673551865E-01
3L_12195536_SNP G C 0.3622 71 125 0.5144 5.0856854260078954E-01
3L_12195541_SNP T C 0.1564 28 151 0.969 9.6781859774376533E-01
3L_12195682_SNP T C 0.07653 15 181 0.3869 3.8128729438881281E-01
3L_12195690_SNP G T 0.399 77 116 0.9467 9.4561169068320527E-01
3L_12195712_SNP C T 0.07653 15 181 0.3885 3.8273842834297778E-01
3L_12195740_SNP T C 0.08163 16 180 0.3573 3.5501474373404918E-01
3L_12195744_SNP A G 0.08163 16 180 0.3573 3.5501474373404918E-01
3L_12195746_SNP G T 0.09231 18 177 0.6482 6.4962096800487523E-01
3L_12195824_SNP G A 0.1224 24 172 0.581 5.7559807478031288E-01
3L_12195855_SNP T C 0.2827 54 137 0.1385 1.2968611594499513E-01
3L_12195874_DEL A AGCTA 0.2616 45 127 0.6466 6.4590934426792412E-01
3L_12195909_SNP A T 0.1327 26 170 0.5383 5.3218692278396307E-01
3L_12195910_SNP A T 0.1282 25 170 0.5495 5.4248176034615669E-01
3L_12195920_SNP T A 0.0603 12 187 0.6329 6.3031080747478141E-01
3L_12196119_SNP A C 0.1917 37 156 0.3778 3.6849812861716535E-01
3L_12196348_SNP G A 0.2704 53 143 0.4624 4.5637038364172000E-01
3L_12196367_SNP C G 0.1421 27 163 0.2717 2.6657580246429169E-01
3L_12196424_SNP A C 0.09794 19 175 0.4579 4.5297328271044812E-01
3L_12196426_SNP A T 0.08808 17 176 0.7101 7.0735635413819598E-01
3L_12196447_SNP A T 0.05584 11 186 0.5212 5.1562720713040244E-01
3L_12196512_SNP C A 0.3196 62 132 0.5045 5.0318406676476990E-01
3L_12196523_SNP G A 0.1875 36 156 0.8536 8.5209854073231850E-01
3L_12196626_SNP C T 0.4433 86 108 0.9445 9.4384322877796145E-01
3L_12196958_SNP G C 0.06771 13 179 0.5219 5.1417249453480929E-01
3L_12197094_SNP G A 0.07179 14 181 0.4043 3.9761542050821042E-01
3L_12197246_SNP G A 0.2 39 156 0.2448 2.3809650866638310E-01
3L_12197254_SNP T G 0.2065 38 146 0.226 2.1164972573501772E-01
3L_12197268_SNP G A 0.1946 36 149 0.227 2.1459787741537539E-01
3L_12197277_SNP T A 0.199 39 157 0.1846 1.8035731970053059E-01
3L_12197360_SNP A T 0.1907 37 157 0.2532 2.4736294268483572E-01
3L_12197362_SNP A T 0.2051 40 155 0.3678 3.6301655819719403E-01
3L_12197394_SNP T G 0.1623 31 160 0.4158 4.1454342618028317E-01
3L_12197395_SNP T A 0.1518 29 162 0.3625 3.6140027924194984E-01
3L_12197425_SNP G T 0.413 76 108 0.1766 1.7672690128413338E-01
3L_12197501_SNP A C 0.1244 24 169 0.8357 8.3291861207776718E-01
3L_12197538_DEL A AGGGTATAACTAACAGAATACCGTAGCTGAACACAAATT 0.05759 11 180 0.1811 1.9174921611297358E-01
3L_12197560_SNP C G 0.05202 9 164 0.4687 4.7925235907538732E-01
3L_12197962_SNP C T 0.3333 64 128 0.4062 3.9713535936011168E-01
3L_12197990_SNP A T 0.1231 24 171 0.133 1.2779164447538205E-01
3L_12198006_SNP C A 0.1795 35 160 0.4837 4.7705082008296440E-01
3L_12198022_SNP G T 0.3557 69 125 0.6442 6.4397771965795281E-01
3L_12198030_SNP G A 0.08629 17 180 0.5688 5.6344791799873606E-01
3L_12198041_SNP T C 0.3523 68 125 0.825 8.2450305803986812E-01
3L_12198053_SNP T A 0.3538 69 126 0.809 8.0924018840095169E-01
3L_12198092_SNP C A 0.4031 79 117 0.305 2.9751284874423189E-01
3L_12198101_SNP A C 0.3368 65 128 0.7583 7.5628497546407891E-01
3L_12198105_SNP A T 0.2071 41 157 0.7855 7.8341171002895260E-01
3L_12198141_SNP T C 0.4167 80 112 0.3362 3.2554883834547954E-01
3L_12198168_SNP G T 0.4211 80 110 0.356 3.4354139915182824E-01
3L_12198176_SNP T C 0.4271 82 110 0.4088 3.9737498086639000E-01
3L_12198219_SNP T G 0.2083 40 152 0.1731 1.6853001871079631E-01
3L_12198227_SNP A C 0.2021 39 154 0.185 1.7985466995052202E-01
3L_12198236_SNP C T 0.2103 41 154 0.1482 1.4370544061988055E-01
3L_12198242_SNP T C 0.2103 41 154 0.1136 1.0867451807137662E-01
3L_12198266_SNP A G 0.3717 71 120 0.7393 7.3460901077528207E-01
3L_12198267_SNP C T 0.3717 71 120 0.7552 7.5234341140146710E-01
3L_12198276_SNP G A 0.2143 42 154 0.1319 1.2855240285111680E-01
3L_12198303_SNP A G 0.3385 65 127 0.384 3.7404626681790054E-01
3L_12198357_SNP T C 0.07653 15 181 0.3591 3.5324369883322015E-01
3L_12198396_SNP T A 0.4115 79 113 0.619 6.1810952652787221E-01
3L_12198400_SNP G T 0.4136 79 112 0.7174 7.1912029192913696E-01
3L_12198410_SNP T G 0.1937 37 154 0.9984 9.9836555925703330E-01
3L_12198516_SNP T A 0.1684 33 163 0.2635 2.5661659237146150E-01
3L_12198537_SNP C T 0.1735 34 162 0.2791 2.7326350126724286E-01
3L_12198589_SNP A T 0.3895 74 116 0.423 4.2209798879573834E-01
3L_12198692_SNP G A 0.1837 36 160 0.1511 1.4708827461613150E-01
3L_12198698_SNP A G 0.1173 23 173 0.9114 9.1072769589376534E-01
3L_12198704_SNP A C 0.1117 22 175 0.7092 7.0585869268012602E-01
3L_12198740_SNP T A 0.3282 64 131 0.5816 5.7558042872852122E-01
3L_12198770_SNP A G 0.06701 13 181 0.7314 7.2889006733633965E-01
3L_12198799_SNP T G 0.06218 12 181 0.564 5.5988943084772136E-01
3L_12198820_SNP C T 0.3717 71 120 0.6098 6.0414795475912064E-01
3L_12198823_SNP G T 0.2051 40 155 0.07232 7.0194609577724207E-02
3L_12198834_SNP A T 0.07692 15 180 0.36 3.5290327058839255E-01
3L_12198846_SNP A T 0.07179 14 181 0.4182 4.1163898880421490E-01
3L_12198892_SNP A C 0.3731 72 121 0.9564 9.5640641737091514E-01
3L_12198916_SNP A C 0.1538 30 165 0.9287 9.2867867488394440E-01
3L_12198928_SNP T A 0.3665 70 121 0.9403 9.3991744288508505E-01
3L_12198931_SNP C T 0.4656 88 101 0.9048 9.0432890359089491E-01
3L_12198939_SNP T C 0.3594 69 123 0.8901 8.9074732053526884E-01
3L_12198948_SNP T G 0.3579 68 122 0.9709 9.7109266149941520E-01
3L_12198955_SNP A G 0.1302 25 167 0.7197 7.2118687226117251E-01
3L_12198994_SNP G A 0.4844 93 99 0.91 9.0814395018604765E-01
3L_12199001_SNP G A 0.3692 72 123 0.7221 7.1786079826194804E-01
3L_12199010_SNP G A 0.1429 28 168 0.7518 7.4900876297473828E-01
3L_12199018_SNP G A 0.4718 92 103 0.91 9.0853895406705953E-01
3L_12199023_SNP T C 0.1523 30 167 0.803 8.0049649697647285E-01
3L_12199028_SNP T C 0.07143 14 182 0.6876 6.8291064177817762E-01
3L_12199052_SNP T G 0.3575 69 124 0.571 5.6654844430145634E-01
3L_12199077_SNP A T 0.1633 32 164 0.7021 6.9807562928200140E-01
3L_12199129_SNP A G 0.2923 57 138 0.6843 6.8001787534276970E-01
3L_12199138_SNP C T 0.1606 31 162 0.5756 5.6868511154579404E-01
3L_12199148_SNP T A 0.4974 97 98 0.4801 4.7378879216255643E-01
3L_12199163_INS TT T 0.1383 26 162 0.4529 4.4747368617631667E-01
3L_12199189_SNP T G 0.08205 16 179 0.6087 6.0188334076587302E-01
3L_12199192_SNP C G 0.151 29 163 0.6549 6.4790419442150271E-01
3L_12199197_SNP A T 0.4945 90 92 0.8098 8.0474402126823885E-01
3L_12199198_SNP C T 0.1546 30 164 0.7812 7.7714652014199914E-01
3L_12199214_SNP C T 0.2287 43 145 0.7975 7.9227024249881028E-01
3L_12199216_SNP A G 0.1571 30 161 0.4686 4.6153027188458617E-01
3L_12199223_SNP G T 0.3966 71 108 0.8356 8.3054260708213457E-01
3L_12199231_SNP G A 0.05464 10 173 0.9547 9.5340352715228271E-01
3L_12199236_SNP C A 0.1711 32 155 0.6817 6.7471302537682565E-01
3L_12199245_SNP A G 0.2204 41 145 0.7268 7.2289273879848670E-01
3L_12199254_SNP G A 0.1658 32 161 0.6672 6.6284642685397555E-01
3L_12199261_SNP C A 0.2344 45 147 0.5458 5.4172481185564969E-01
3L_12199268_SNP A G 0.1487 29 166 0.7905 7.8681494618028858E-01
3L_12199280_SNP C T 0.3968 75 114 0.732 7.2837960338066043E-01
3L_12199282_SNP A T 0.2228 43 150 0.8785 8.7750450874204622E-01
3L_12199298_SNP A T 0.1538 30 165 0.6423 6.3786010760817469E-01
3L_12199303_SNP G A 0.1237 24 170 0.471 4.6557624385100582E-01
3L_12199306_SNP T C 0.366 71 123 0.7825 7.7921270494996620E-01
3L_12199309_INS TTTGCCCTTCTAAGGCCGTACATTTTAAGCAACT T 0.2308 45 150 0.9079 9.0741380619822909E-01
3L_12199310_INS CTGCCCTTCAAAGGCCGTACAATTTAAACAACTC C 0.3859 71 113 0.8075 8.0298197812769623E-01
3L_12199315_SNP G A 0.06283 12 179 0.6596 6.5696108048150825E-01
3L_12199324_SNP A C 0.2394 45 143 0.523 5.1991432954072181E-01
3L_12199457_SNP A G 0.07179 14 181 0.4279 4.2815732334899692E-01
3L_12199621_SNP G T 0.1503 29 164 0.5671 5.6050994885388528E-01
3L_12199794_SNP C G 0.1198 23 169 0.6744 6.7301396874991459E-01
3L_12199911_SNP C T 0.2228 43 150 0.856 8.5336251298530719E-01
3L_12199912_SNP T A 0.1641 32 163 0.7477 7.4444573531326508E-01
3L_12200056_SNP T C 0.2579 49 141 0.9131 9.1131657729069515E-01
3L_12200057_SNP T C 0.1566 31 167 0.5943 5.9046820811935063E-01
3L_12200060_SNP G C 0.055 11 189 0.1024 1.0023745605730516E-01
3L_12200096_SNP G A 0.1538 30 165 0.4353 4.3094884450921833E-01
3L_12200109_SNP G A 0.3211 61 129 0.8325 8.2977580893015856E-01
3L_12200117_SNP A C 0.1392 27 167 0.664 6.5946967686384461E-01
3L_12200125_SNP T A 0.1231 24 171 0.2807 2.7276260416533749E-01
3L_12200130_SNP T A 0.3777 71 117 0.3093 3.0405628267199980E-01
3L_12200134_INS G GG 0.4022 74 110 0.1293 1.2986304404399696E-01
3L_12200157_SNP A C 0.2812 54 138 0.7527 7.4920359030500405E-01
3L_12200274_SNP A G 0.359 70 125 0.6928 6.9310692371971083E-01
3L_12200361_SNP T C 0.3161 61 132 0.4996 4.9314698163435000E-01
3L_12200364_SNP G C 0.3196 62 132 0.5395 5.3400748146902721E-01
3L_12200514_SNP G A 0.05025 10 189 0.7247 7.2262224940789421E-01
3L_12200601_SNP G A 0.05051 10 188 0.7387 7.3699095367911238E-01
3L_12200637_SNP G T 0.1385 27 168 0.7631 7.5931115150066231E-01
3L_12200643_SNP T C 0.1385 27 168 0.7661 7.6244845821640672E-01
3L_12200646_SNP A G 0.1237 24 170 0.1105 1.2157065593893601E-01
3L_12200688_SNP T C 0.2737 52 138 0.8936 8.9181719907883394E-01
3L_12200724_SNP A G 0.08122 16 181 0.5326 5.2853344677759129E-01
3L_12200787_SNP T C 0.1848 34 150 0.7702 7.6187827567153410E-01
3L_12200814_SNP G T 0.4302 77 102 0.8084 8.0147420715532680E-01
3L_12200880_SNP A G 0.4444 84 105 0.6854 6.8254646346771042E-01
3L_12200931_SNP A G 0.05102 10 186 0.2512 2.4699689506636369E-01
3L_12200989_SNP A G 0.09278 18 176 0.5093 5.0079776248876051E-01
3L_12201012_SNP A C 0.075 15 185 0.6891 6.8725378908243817E-01
3L_12201101_SNP A G 0.3947 75 115 0.8659 8.6251195850284057E-01
3L_12201253_SNP A G 0.3958 76 116 0.9722 9.7150872255648446E-01
3L_12201256_SNP A G 0.3089 59 132 0.7052 6.9903556047129145E-01
3L_12201318_SNP T A 0.2074 39 149 0.2306 2.1813962508310591E-01
3L_12201370_INS GGA G 0.0989 18 164 0.3118 3.0044017578977555E-01
3L_12201378_DEL G TT 0.117 22 166 0.6957 6.9183125349405428E-01
3L_12201475_SNP T C 0.1574 31 166 0.6995 6.9604735517513483E-01
3L_12201493_SNP T A 0.4579 87 103 0.8045 7.9887896080421328E-01
3L_12201510_SNP A C 0.1117 22 175 0.3248 3.2745143985648939E-01
3L_12201511_INS ATGA A 0.06091 12 185 0.1437 1.5524797104121935E-01
3L_12201721_SNP G T 0.203 40 157 0.3881 3.8306218488987964E-01
3L_12201722_SNP C T 0.2071 41 157 0.3665 3.6189956822097613E-01
3L_12201729_SNP T G 0.1582 31 165 0.397 3.9132112595467938E-01
3L_12201776_SNP A G 0.191 38 161 0.6818 6.7945132886708015E-01
3L_12201826_SNP G C 0.4663 90 103 0.8335 8.3003078513515272E-01
3L_12201869_SNP T A 0.08081 16 182 0.4357 4.3053720665406603E-01
3L_12201926_SNP G A 0.4921 93 96 0.3582 3.5107587437824295E-01
3L_12201933_SNP G T 0.2124 41 152 0.2133 2.0420859078828890E-01
3L_12201954_SNP G A 0.05076 10 187 0.8246 8.2233605935360232E-01
3L_12202187_INS AA A 0.1875 36 156 0.8432 8.4094401564986265E-01
3L_12202220_SNP A T 0.06701 13 181 0.1499 1.4453057946129722E-01
3L_12202228_SNP A C 0.2527 47 139 0.2955 2.8695899095282829E-01
3L_12202230_SNP T C 0.199 39 157 0.07839 7.5483616267726011E-02
3L_12202232_SNP A T 0.06218 12 181 0.07095 6.7250562326337221E-02
3L_12202233_SNP C T 0.25 48 144 0.3582 3.4770515682600989E-01
3L_12202366_DEL T TAT 0.2646 50 139 0.5135 5.1659344190671197E-01
3L_12202380_SNP T C 0.399 77 116 0.6046 5.9819410467935474E-01
3L_12202382_SNP A G 0.2798 54 139 0.8555 8.5240553934815888E-01
3L_12202410_SNP T C 0.3538 69 126 0.8961 8.9418364060103783E-01
3L_12202596_DEL T TATATATAATAT 0.2616 45 127 0.792 7.8111650074492889E-01
3L_12202842_SNP G C 0.05556 11 187 0.3354 3.3439168017945375E-01
3L_12202918_SNP A C 0.1082 21 173 0.7436 7.4140977137170383E-01
3L_12202922_SNP A G 0.06667 13 182 0.8551 8.5293154488768097E-01
3L_12202953_SNP T C 0.0567 11 183 0.9402 9.3942818792130045E-01
3L_12203036_SNP G A 0.3936 74 114 0.1454 1.3707599200923615E-01
3L_12203042_SNP T C 0.2941 55 132 0.8492 8.4505476502873789E-01
3L_12203055_SNP G A 0.06842 13 177 0.9424 9.4133524279053571E-01
3L_12203078_SNP G A 0.05789 11 179 0.8806 8.7766976874801261E-01
3L_12203141_SNP G T 0.1554 30 163 0.687 6.8223148787435495E-01
3L_12203215_SNP A T 0.1675 33 164 0.3691 3.6304059144197909E-01
3L_12203233_SNP T A 0.1649 32 162 0.2765 2.6929166929969561E-01
3L_12203385_SNP G A 0.4433 86 108 0.4165 4.1016857017500707E-01
3L_12203395_INS AA A 0.3735 62 104 0.6928 6.9427941930967918E-01
3L_12203625_SNP T G 0.05612 11 185 0.5846 5.9391197069892465E-01
3L_12203761_INS GG G 0.1637 28 143 0.9025 9.0180851506277881E-01
3L_12203809_SNP G A 0.2234 44 153 0.6046 6.0033820255596726E-01
3L_12203867_SNP T A 0.0603 12 187 0.9042 9.0333706008105663E-01
3L_12203873_SNP G A 0.342 66 127 0.4125 4.0403560137373629E-01
3L_12203910_SNP A G 0.3282 64 131 0.4876 4.8188133077435991E-01
3L_12203911_SNP A T 0.2062 40 154 0.4121 4.0667122533110933E-01
3L_12204100_SNP A G 0.1633 32 164 0.7263 7.2249541736363065E-01
3L_12204272_SNP C T 0.06771 13 179 0.7341 7.3114971334817347E-01
3L_12204490_SNP T C 0.1598 31 163 0.1266 1.2058915102763601E-01
3L_12204497_SNP T C 0.1684 33 163 0.2547 2.5174982322203776E-01
3L_12205189_SNP C T 0.4677 87 99 0.3826 3.7668148863237161E-01
3L_12205334_SNP G C 0.4889 88 92 0.7879 7.8103710476316890E-01
3L_12205559_SNP A G 0.3956 72 110 0.668 6.5836265994246213E-01
3L_12205574_SNP A G 0.4378 81 104 0.8992 8.9627651027842492E-01
3L_12205703_SNP T C 0.4486 83 102 0.892 8.8887965481608144E-01
3L_12205733_SNP A G 0.07143 14 182 0.1621 1.5728185330617483E-01
3L_12205763_SNP A C 0.06091 12 185 0.9946 9.9459470533303573E-01
3L_12205769_SNP G A 0.2256 44 151 0.934 9.3366238119466105E-01
3L_12205823_SNP T G 0.09845 19 174 0.4544 4.5123743281040729E-01
3L_12206084_SNP T A 0.262 49 138 0.5259 5.2174478051681494E-01
3L_12206111_SNP T A 0.375 72 120 0.1525 1.4563703050961263E-01
3L_12206277_SNP G A 0.4919 91 94 0.3573 3.4565643459166218E-01
3L_12206286_SNP T G 0.2984 57 134 0.4904 4.8173619207147289E-01
3L_12206319_SNP A C 0.3385 65 127 0.1096 1.0189033091714472E-01
3L_12206425_SNP C G 0.2135 41 151 0.1495 1.6172571375016020E-01
3L_12206504_SNP T C 0.1487 29 166 0.8946 8.9306140120386257E-01
3L_12206516_SNP A G 0.4588 89 105 0.4788 4.7299623592175954E-01
3L_12206522_SNP T C 0.2487 48 145 0.3546 3.4559443912598065E-01
3L_12206580_SNP C T 0.2746 53 140 0.8117 8.0807359896972542E-01
3L_12206591_SNP T G 0.366 71 123 0.1591 1.5391366880899637E-01
3L_12206592_SNP A T 0.2784 54 140 0.7676 7.6386129812302450E-01
3L_12206597_SNP A T 0.2732 53 141 0.7087 7.0465412166631247E-01
3L_12206601_SNP A G 0.3523 68 125 0.1368 1.3026737587992088E-01
3L_12206609_SNP T G 0.2708 52 140 0.7759 7.7088553532679160E-01
3L_12206633_SNP T A 0.268 52 142 0.9304 9.2932406954037983E-01
3L_12206649_SNP C A 0.2371 46 148 0.832 8.2907261794995379E-01
3L_12206652_SNP T C 0.2755 54 142 0.952 9.5142115820362383E-01
3L_12206655_SNP T G 0.1832 35 156 0.7739 7.6954886017941149E-01
3L_12206657_SNP A G 0.1696 29 142 0.9972 9.9705426882943826E-01
3L_12206659_DEL G GT 0.3627 70 123 0.2098 2.0195414665664269E-01
3L_12206681_SNP C A 0.2835 55 139 0.992 9.9189332358031657E-01
3L_12206693_SNP C A 0.3679 71 122 0.2066 2.0415946979743160E-01
3L_12206694_SNP T A 0.2769 54 141 0.9944 9.9428812399971989E-01
3L_12206705_SNP G A 0.349 67 125 0.2058 1.9853869382401512E-01
3L_12206708_SNP C A 0.2732 53 141 0.9747 9.7425210799035289E-01
3L_12206709_SNP T A 0.2806 55 141 0.9527 9.5210571629376384E-01
3L_12206714_SNP A T 0.2769 54 141 0.922 9.2088159808435233E-01
3L_12206715_SNP C T 0.2835 55 139 0.9271 9.2588520853742406E-01
3L_12206723_SNP T G 0.2784 54 140 0.9988 9.9877791329334686E-01
3L_12206725_SNP G A 0.2769 54 141 0.8662 8.6448383959012542E-01
3L_12206740_SNP C A 0.2732 53 141 0.9125 9.1164250852722373E-01
3L_12206750_SNP C A 0.3196 62 132 0.2519 2.4502062446373041E-01
3L_12206753_SNP A T 0.3542 68 124 0.2027 1.9550807538986814E-01
3L_12206755_SNP G C 0.2821 55 140 0.9486 9.4783895860001510E-01
3L_12206759_SNP A G 0.2708 52 140 0.8519 8.4926545728223901E-01
3L_12206765_SNP C G 0.276 53 139 0.9341 9.3281822522296776E-01
3L_12206767_DEL T TTGTGGCTG 0.2769 54 141 0.9389 9.3818621286210790E-01
3L_12206777_DEL T TTTAATTACCA 0.2694 52 141 0.9182 9.1699088900453096E-01
3L_12206801_SNP A T 0.399 77 116 0.4178 4.0827577243589253E-01
3L_12206864_SNP T G 0.3 57 133 0.2553 2.4567407856957413E-01
3L_12207020_SNP C T 0.125 24 168 0.6569 6.5138290701551127E-01
3L_12207158_SNP C A 0.1256 25 174 0.296 2.9183358436163587E-01
3L_12207186_SNP T C 0.4513 88 107 0.4932 4.9887094995765369E-01
3L_12207190_SNP A C 0.0765 14 169 0.5777 5.7796739472642744E-01
3L_12207409_SNP A G 0.1538 30 165 0.9297 9.2852254504240728E-01
3L_12207436_SNP T C 0.05612 11 185 0.3905 3.8486103590726417E-01
3L_12207511_SNP G C 0.3711 72 122 0.05199 5.3190293741981302E-02
3L_12207512_SNP G C 0.0603 12 187 0.5361 5.3295164282711638E-01
3L_12207602_SNP G A 0.2194 43 153 0.1967 1.9052237278416551E-01
3L_12207662_SNP C G 0.055 11 189 0.452 4.4915027206229230E-01
3L_12207704_SNP A G 0.2071 41 157 0.04641 4.3993229168399109E-02
3L_12207734_SNP A T 0.1218 24 173 0.9235 9.2322493390333260E-01
3L_12207834_SNP G A 0.1538 30 165 0.2001 1.9306180866452838E-01
3L_12207865_SNP C T 0.05051 10 188 0.2714 2.6740699662805600E-01
3L_12207886_SNP A G 0.07107 14 183 0.89 8.8882412668540123E-01
3L_12207984_SNP A G 0.1156 23 176 0.4707 4.6735699553144772E-01
3L_12208002_SNP T C 0.06 12 188 0.3636 3.6058502758163447E-01
3L_12208028_SNP A G 0.065 13 187 0.5677 5.6521953192909091E-01
3L_12208099_SNP T C 0.2449 48 148 0.9282 9.2758392362771658E-01
3L_12208306_MNP TTC AAA 0.3763 73 121 0.4233 4.1631436920312515E-01
3L_12208358_SNP T G 0.151 29 163 0.2989 2.8930833819746482E-01
3L_12208385_SNP T A 0.0603 12 187 0.0418 4.1570412492368626E-02
3L_12208459_SNP A T 0.3968 75 114 0.06689 5.9928255894565505E-02
3L_12208511_SNP T G 0.3613 69 122 0.0256 2.8453843560566482E-02
3L_12208525_SNP A C 0.3979 76 115 0.08041 8.0745150830337925E-02
3L_12208594_SNP A C 0.1 19 171 0.604 6.0962916756068708E-01
3L_12208614_SNP T C 0.102 20 176 0.3626 3.5781106205532787E-01
3L_12208661_SNP G A 0.1173 23 173 0.9724 9.7200875887979288E-01
3L_12208680_SNP A G 0.08205 16 179 0.6766 6.7275337429835869E-01
3L_12208702_SNP C T 0.1399 27 166 0.545 5.4326159889205217E-01
3L_12208945_INS CGGGA C 0.05 10 190 0.9241 9.2366403879710557E-01
3L_12208949_DEL T TT 0.05 10 190 0.9241 9.2366403879710557E-01
3L_12209057_SNP A C 0.3698 71 121 0.8592 8.5705908978991852E-01
3L_12209073_SNP C T 0.07538 15 184 0.4237 4.2714016420145096E-01
3L_12209190_INS TT T 0.3034 54 124 0.5103 4.9521714852815413E-01
3L_12209295_SNP T C 0.3505 68 126 0.3254 3.1855797929688567E-01
3L_12209497_SNP G A 0.3402 66 128 0.44 4.3531404108619931E-01
3L_12209782_SNP T A 0.1421 28 169 0.1793 1.7372301561511505E-01
3L_12209799_SNP A T 0.3333 64 128 0.3701 3.6046307980292502E-01
3L_12209804_SNP C G 0.3367 66 130 0.8598 8.5807734825242921E-01
3L_12209811_SNP C A 0.335 66 131 0.4098 4.0384021185002383E-01
3L_12209820_SNP G A 0.1399 27 166 0.3069 2.9797739897393316E-01
3L_12209831_SNP T C 0.474 91 101 0.1726 1.6371702276886413E-01
3L_12209852_SNP C T 0.3333 65 130 0.4396 4.3184979828486314E-01
3L_12209879_SNP T C 0.2539 49 144 0.4372 4.2918519828531232E-01
3L_12209906_SNP A T 0.06186 12 182 0.1753 1.6946704758506814E-01
3L_12209907_DEL C CCTTACTCCTA 0.05729 11 181 0.1759 1.6899260227007429E-01
3L_12209924_SNP T C 0.3403 65 126 0.7952 7.9158270591872726E-01
3L_12209949_SNP A G 0.08673 17 179 0.1775 1.7215006453741644E-01
3L_12210009_SNP A G 0.06701 13 181 0.3283 3.2042038736451761E-01
3L_12210033_SNP A G 0.3918 76 118 0.4592 4.5580430899579938E-01
3L_12210037_SNP T A 0.4082 80 116 0.6092 6.0430513422198184E-01
3L_12210041_SNP T C 0.3938 76 117 0.6031 5.9906174808910229E-01
3L_12210087_SNP C G 0.1818 36 162 0.3401 3.4011402123402446E-01
3L_12210136_SNP C G 0.466 89 102 0.5378 5.2833414364006870E-01
3L_12210137_SNP A T 0.4688 90 102 0.5462 5.3824371783362013E-01
3L_12210384_SNP A G 0.1735 34 162 0.8818 8.8023239326257319E-01
3L_12210495_SNP C G 0.1735 34 162 0.9209 9.2036489994450976E-01
3L_12210510_SNP T A 0.4948 95 97 0.4449 4.4363851267159482E-01
3L_12210523_SNP A G 0.4635 89 103 0.3535 3.5133421913860585E-01
3L_12210560_SNP C T 0.1531 30 166 0.519 5.1411306642754884E-01
3L_12210585_SNP A G 0.1717 34 164 0.383 3.8578694645859080E-01
3L_12210670_SNP G C 0.05612 11 185 0.1704 1.6541676546782769E-01
3L_12210700_SNP T A 0.07107 14 183 0.8258 8.2367028649944429E-01
3L_12210720_DEL A AA 0.1323 25 164 0.8793 8.7861177784944577E-01
3L_12210733_SNP A G 0.301 59 137 0.2937 2.8768661578797927E-01
3L_12210825_SNP A G 0.4332 81 106 0.8279 8.2597244513491797E-01
3L_12210831_DEL C CC 0.1405 26 159 0.5552 5.4316303174476999E-01
3L_12210940_INS AAAAAA A 0.105 19 162 0.3931 3.9767059095437707E-01
3L_12210967_SNP A T 0.4715 91 102 0.2869 2.7758748455960836E-01
3L_12211024_SNP A C 0.1237 24 170 0.427 4.2444106620290079E-01
3L_12211039_SNP A G 0.1929 38 159 0.8307 8.2873843283094906E-01
3L_12211055_SNP A C 0.3679 71 122 0.7316 7.2925747310944411E-01
3L_12211108_SNP C T 0.06091 12 185 0.9673 9.6697878018724293E-01
3L_12211131_SNP G A 0.06061 12 186 0.8684 8.6709803605939262E-01
3L_12211138_SNP T A 0.4506 73 89 0.2205 2.0671338370596415E-01
3L_12211181_SNP A G 0.07179 14 181 0.1696 1.6277629817016770E-01
3L_12211200_SNP G T 0.4219 81 111 0.2403 2.3477953898846193E-01
3L_12211202_SNP C T 0.055 11 189 0.9446 9.4419404419578534E-01
3L_12211207_SNP A T 0.07107 14 183 0.4776 4.7380459767927408E-01
3L_12211222_SNP C T 0.1939 38 158 0.7179 7.1489991097775074E-01
3L_12211224_DEL A AGGCACCTCTGAA 0.06154 12 183 0.5268 5.2123621304113454E-01
3L_12211234_SNP T G 0.4689 83 94 0.9221 9.1905181034364902E-01
3L_12211256_SNP T C 0.1604 30 157 0.9862 9.8628196625739162E-01
3L_12211258_SNP T G 0.487 94 99 0.5486 5.4173497497956657E-01
3L_12211265_SNP A C 0.05051 10 188 0.6136 6.1136575951366545E-01
3L_12211273_SNP A G 0.2143 42 154 0.8021 7.9984574166177425E-01
3L_12211283_SNP C T 0.1969 38 155 0.7363 7.3182038612524325E-01
3L_12211305_SNP A G 0.2513 49 146 0.7375 7.3675508726344430E-01
3L_12211455_SNP C T 0.1385 27 168 0.9016 9.0000557890662936E-01
3L_12211606_SNP A G 0.06122 12 184 0.312 3.0604364541860152E-01
3L_12211733_SNP T G 0.1186 23 171 0.8624 8.6073225317845758E-01
3L_12211878_SNP T G 0.288 55 136 0.4974 4.8818519490741652E-01
3L_12211957_SNP C T 0.4323 83 109 0.7859 7.8289403591796813E-01
3L_12211962_SNP C T 0.4309 81 107 0.7988 7.9569415961898859E-01
3L_12211965_SNP A C 0.09091 18 180 0.4218 4.1784735407805118E-01
3L_12211987_SNP A T 0.4293 82 109 0.5823 5.7358608660526933E-01
3L_12212003_SNP G A 0.1276 25 171 0.413 4.0724151898258998E-01
3L_12212017_SNP C T 0.2653 52 144 0.6582 6.5324547522348442E-01
3L_12212027_DEL A ACATA 0.2688 50 136 0.721 7.5726653765370766E-01
3L_12212037_DEL T TG 0.05528 11 188 0.5991 5.9597775300607814E-01
3L_12212043_SNP A G 0.06061 12 186 0.1128 1.0928366245414201E-01
3L_12212063_SNP G A 0.4521 85 103 0.1154 1.0604070546103628E-01
3L_12212073_SNP G A 0.2083 40 152 0.08214 7.6253698942429393E-02
3L_12212116_SNP T G 0.2963 56 133 0.2809 2.6770488747374810E-01
3L_12212161_SNP C T 0.2074 39 149 0.213 2.0232031557248731E-01
3L_12212254_SNP A C 0.05 10 190 0.4441 4.4127502725971446E-01
3L_12212262_SNP C A 0.3679 71 122 0.2426 2.3687315683752064E-01
3L_12212285_SNP T G 0.1436 28 167 0.2638 2.5541957586519703E-01
3L_12212291_SNP T G 0.09137 18 179 0.9561 9.5627663453614575E-01
3L_12212292_SNP A G 0.1231 24 171 0.3201 3.2560772249974768E-01
3L_12212298_SNP A G 0.4667 91 104 0.7215 7.1754808123659308E-01
3L_12212329_SNP C T 0.2292 44 148 0.831 8.2982601774057430E-01
3L_12212391_INS ATTA A 0.132 26 171 0.9156 9.1486975785494573E-01
3L_12212395_SNP G A 0.1231 24 171 0.9191 9.1833399799095206E-01
3L_12212398_SNP T C 0.1364 27 171 0.8945 8.9340570849657563E-01
3L_12212427_SNP C G 0.2895 55 135 0.4215 4.1249956184105374E-01
3L_12212434_SNP T C 0.1244 24 169 0.7032 7.0251304706843831E-01
3L_12212594_SNP G A 0.4072 79 115 0.2197 2.1375258766628802E-01
3L_12212596_SNP C A 0.1582 31 165 0.554 5.4999308349872700E-01
3L_12212608_SNP T C 0.2081 41 156 0.5219 5.1694972631693825E-01
3L_12212692_SNP C G 0.3906 75 117 0.6608 6.5921275232440091E-01
3L_12212716_DEL G GTATCGTCTAT 0.05102 10 186 0.4818 4.7499503104821261E-01
3L_12212743_SNP T A 0.4637 83 96 0.5441 5.3488340802262191E-01
3L_12212842_SNP C A 0.1667 32 160 0.7516 7.4641514290140454E-01
3L_12212854_SNP G C 0.4521 85 103 0.3146 3.0230127237692150E-01
3L_12212873_SNP T G 0.4249 82 111 0.5099 5.0269402726844281E-01
3L_12212878_SNP T A 0.1566 31 167 0.9218 9.2092957453344870E-01
3L_12212992_SNP T C 0.399 77 116 0.3071 2.9921859279311502E-01
3L_12212994_SNP A G 0.3927 75 116 0.4493 4.4858698066975755E-01
3L_12212997_SNP C A 0.4133 81 115 0.3111 3.0410624433994171E-01
3L_12213005_SNP G C 0.07035 14 185 0.7555 7.5360826129848046E-01
3L_12213007_SNP T A 0.2564 50 145 0.1133 1.0726312129527393E-01
3L_12213025_SNP G A 0.2947 56 134 0.6075 6.0074404039649087E-01
3L_12213221_SNP C T 0.4526 86 104 0.3934 3.8322078191526510E-01
3L_12213285_SNP T A 0.1146 22 170 0.9259 9.2626437157673114E-01
3L_12213292_SNP A T 0.2513 47 140 0.3961 3.8309847389436291E-01
3L_12213319_SNP C T 0.4398 84 107 0.3795 3.7692485786931751E-01
3L_12213334_SNP C G 0.2615 51 144 0.55 5.4399617806741207E-01
3L_12213335_SNP C T 0.1768 35 163 0.4132 4.0938838827675372E-01
3L_12213386_SNP C T 0.3281 63 129 0.3289 3.2094545702052468E-01
3L_12213411_SNP A C 0.1571 30 161 0.5818 5.7534377308117868E-01
3L_12213431_DEL T TGCTGATGATGATGTGGGCCGGTATGGGGAT 0.1192 23 170 0.9467 9.4604105825978480E-01
3L_12213461_SNP A T 0.08075 13 148 0.9296 9.3092551424303516E-01
3L_12213477_SNP T G 0.3646 70 122 0.1661 1.5943999897585714E-01
3L_12213541_SNP G A 0.1487 29 166 0.7918 7.8849743436249742E-01
3L_12213617_SNP A C 0.3731 72 121 0.9754 9.7594242145040555E-01
3L_12213640_SNP C A 0.4381 85 109 0.4882 4.8490610979839144E-01
3L_12213689_SNP A C 0.3299 65 132 0.7717 7.6897932722967433E-01
3L_12213712_SNP A C 0.1947 37 153 0.1486 1.4058286755620064E-01
3L_12213868_SNP A G 0.1111 21 168 0.09756 9.7075684228532078E-02
3L_12213899_SNP G C 0.4293 82 109 0.5837 5.7453982818763483E-01
3L_12213978_SNP T G 0.06186 12 182 0.9208 9.2049423137215514E-01
3L_12214044_SNP A C 0.06186 12 182 0.8297 8.2676692364416171E-01
3L_12214087_SNP C T 0.2408 46 145 0.8415 8.3970981060641892E-01
3L_12214105_SNP T G 0.1371 27 170 0.7587 7.5583625426229795E-01
3L_12214119_SNP T A 0.2969 57 135 0.6908 6.8595884910542670E-01
3L_12214120_SNP A T 0.1094 21 171 0.738 7.3546047340586340E-01
3L_12214140_SNP T G 0.2094 40 151 0.8497 8.4670636619629458E-01
3L_12214151_DEL CCCCACCCTC GAATCGAGGGT 0.1179 23 172 0.5749 5.7585753638292336E-01
3L_12214177_SNP C A 0.3927 75 116 0.2442 2.4024382650783083E-01
3L_12214237_SNP A G 0.075 15 185 0.4632 4.6041803977683970E-01
3L_12214312_SNP C T 0.2462 48 147 0.3957 3.8968851102523583E-01
3L_12214379_SNP C A 0.2083 40 152 0.4351 4.2617204803931186E-01
3L_12214430_SNP G A 0.4365 86 111 0.6197 6.2102674050538309E-01
3L_12214448_SNP A G 0.1523 30 167 0.8067 8.0433387575524540E-01
3L_12214458_SNP A T 0.09596 19 179 0.7744 7.7212200769166772E-01
3L_12214459_SNP A C 0.09645 19 178 0.4592 4.6036406015098175E-01
3L_12214462_SNP A T 0.101 20 178 0.8547 8.5312409084889407E-01
3L_12214465_DEL A GTT 0.06771 13 179 0.2061 2.1021417212710169E-01
3L_12214489_SNP A G 0.2769 54 141 0.5039 4.9641920970268483E-01
3L_12214595_SNP A G 0.4892 91 95 0.8129 8.1003479392370292E-01
3L_12214609_SNP C G 0.2646 50 139 0.978 9.7732347238515493E-01
3L_12214611_SNP G A 0.2581 48 138 0.9369 9.3492768906164980E-01
3L_12214625_SNP C G 0.4054 75 110 0.6713 6.6150955982114956E-01
3L_12214727_SNP G A 0.4375 84 108 0.8592 8.5903541319013943E-01
3L_12214729_SNP A C 0.3158 60 130 0.622 6.1477142709577448E-01
3L_12214778_SNP A T 0.4202 79 109 0.7616 7.5811663953166264E-01
3L_12214816_SNP A G 0.3037 58 133 0.4893 4.9211415018661075E-01
3L_12214888_SNP G T 0.2967 54 128 0.9153 9.1306431358729034E-01
3L_12214898_SNP G A 0.3333 61 122 0.646 6.4151480604743016E-01
3L_12214956_DEL A ATTTGAAATGTGTAAG 0.4229 74 101 0.5608 5.4591473758674991E-01
3L_12215027_SNP G C 0.3598 68 121 0.8318 8.2751031358752936E-01
3L_12215036_DEL A ACA 0.1582 31 165 0.8387 8.3647553474249559E-01
3L_12215037_SNP T C 0.1667 27 135 0.5277 5.0666969194964773E-01
3L_12215061_SNP C T 0.3508 67 124 0.8427 8.4056577386337028E-01
3L_12215062_SNP G C 0.3613 69 122 0.5363 5.3737318062267914E-01
3L_12215075_SNP T C 0.3594 69 123 0.6824 6.7854049955144502E-01
3L_12215099_SNP A G 0.2398 47 149 0.4402 4.3515220378371566E-01
3L_12215109_SNP C G 0.3613 69 122 0.7329 7.2887456595117439E-01
3L_12215117_SNP A T 0.3351 65 129 0.7264 7.2334165404162942E-01
3L_12215126_SNP T G 0.2332 45 148 0.3628 3.5827202202346353E-01
3L_12215134_SNP A T 0.342 66 127 0.691 6.8643331906148353E-01
3L_12215153_SNP G A 0.2374 47 151 0.7986 7.9680136199806317E-01
3L_12215161_SNP G A 0.05528 11 188 0.8074 8.0643637333182372E-01
3L_12215188_SNP C G 0.2287 43 145 0.5308 5.2319839506883925E-01
3L_12215196_SNP G C 0.1726 34 163 0.2622 2.5832332091543686E-01
3L_12215215_SNP G A 0.2642 51 142 0.8111 8.0770741327918527E-01
3L_12215216_SNP A G 0.2629 51 143 0.8633 8.6214678271367762E-01
3L_12215330_SNP G C 0.1443 28 166 0.3641 3.5580382149517242E-01
3L_12215369_SNP T G 0.1443 28 166 0.8264 8.2626865957514406E-01
3L_12215424_SNP A C 0.2843 56 141 0.5068 5.2005373329088445E-01
3L_12215722_SNP G A 0.132 26 171 0.5254 5.2118144088079998E-01
3L_12215724_SNP A G 0.1538 30 165 0.8128 8.1175255568706595E-01
3L_12215739_SNP G C 0.1888 37 159 0.5187 5.1291898585462847E-01
3L_12215780_SNP T A 0.1546 30 164 0.8923 8.9019069900756298E-01
3L_12215821_SNP A C 0.2335 46 151 0.5188 5.1370513939152096E-01
3L_12215872_SNP C A 0.4603 87 102 0.5902 5.7929810597301445E-01
3L_12215886_SNP A C 0.2567 48 139 0.2049 1.9194742321835045E-01
3L_12215894_SNP C A 0.1966 35 143 0.8536 8.4978223800005559E-01
3L_12215920_SNP C A 0.1503 29 164 0.485 4.7743224386750605E-01
3L_12215931_SNP C A 0.2421 46 144 0.3704 3.6687827655767513E-01
3L_12215939_SNP A C 0.2579 49 141 0.4186 4.1228946827973301E-01
3L_12215942_SNP C G 0.3333 64 128 0.386 3.8253980369935525E-01
3L_12216030_SNP C G 0.234 44 144 0.6 5.9247271124565293E-01
3L_12216056_SNP A T 0.2258 42 144 0.7329 7.3025509255733878E-01
3L_12216061_SNP T A 0.3737 71 119 0.6715 6.6963922062726033E-01
3L_12216111_SNP T A 0.1026 20 175 0.7779 7.7518231513986546E-01
3L_12216127_SNP T C 0.1077 21 174 0.6685 6.6435964423646965E-01
3L_12216151_SNP T G 0.2275 43 146 0.2763 2.7347798983227689E-01
3L_12216162_SNP A C 0.0603 12 187 0.8131 8.1162463272905483E-01
3L_12216170_SNP A G 0.4127 78 111 0.5681 5.6755007184491679E-01
3L_12216173_SNP C T 0.0804 16 183 0.1059 1.0304794401696593E-01
3L_12216207_SNP T G 0.4817 92 99 0.7752 7.7391364793155737E-01
3L_12216221_SNP C G 0.1309 25 166 0.817 8.1255219539783297E-01
3L_12216222_SNP G A 0.1263 24 166 0.5311 5.2248361009047328E-01
3L_12216229_SNP A T 0.1211 23 167 0.6552 6.4921949463408790E-01
3L_12216231_SNP A G 0.1309 25 166 0.5362 5.2870142429762579E-01
3L_12216236_SNP T G 0.2234 42 146 0.776 7.7499361392155097E-01
3L_12216246_SNP T A 0.1347 26 167 0.7496 7.4474021737158702E-01
3L_12216258_SNP G C 0.1762 34 159 0.7298 7.2998323811803334E-01
3L_12216266_SNP C A 0.2043 38 148 0.8629 8.6108990607393587E-01
3L_12216278_SNP T G 0.2299 43 144 0.6893 6.8456403396180954E-01
3L_12216302_SNP A G 0.127 24 165 0.5557 5.4759477161680092E-01
3L_12216325_SNP G T 0.2368 45 145 0.4279 4.1880087514038866E-01
3L_12216340_SNP C A 0.2421 46 144 0.3752 3.6236473805466163E-01
3L_12216531_SNP C T 0.05236 10 181 0.7764 7.8101393048256407E-01
3L_12216537_SNP G C 0.1728 28 134 0.4473 4.2731345918393426E-01
3L_12216549_SNP C G 0.1789 34 156 0.8328 8.2911966345749277E-01
3L_12216552_SNP G A 0.1514 28 157 0.6925 6.8853137245184248E-01
3L_12216745_SNP A G 0.05155 10 184 0.4927 4.8647445708349302E-01
3L_12216774_SNP A G 0.164 31 158 0.8949 8.9207181954181425E-01
3L_12216777_SNP A C 0.1676 31 154 0.7895 7.8229557093885793E-01
3L_12216792_SNP G T 0.1231 24 171 0.8559 8.5353804390884314E-01
3L_12216795_SNP C A 0.2941 55 132 0.335 3.2137678450641716E-01
3L_12216799_SNP A T 0.1231 24 171 0.8559 8.5353804390884314E-01
3L_12216806_SNP T G 0.1928 32 134 0.6757 6.5559405768752976E-01
3L_12216809_SNP A T 0.1693 32 157 0.7602 7.5338810158436387E-01
3L_12216835_SNP T C 0.2926 55 133 0.404 3.9199755208219877E-01
3L_12216849_SNP A G 0.1399 27 166 0.6576 6.5368734717228327E-01
3L_12216868_SNP T C 0.1524 25 139 0.8851 8.9307735165309277E-01
3L_12216880_SNP T A 0.171 33 160 0.7281 7.2265563771283858E-01
3L_12216885_SNP C T 0.1667 32 160 0.801 7.9665301962287127E-01
3L_12216890_SNP T C 0.1693 32 157 0.812 8.0868242900671139E-01
3L_12216899_SNP C T 0.171 33 160 0.7281 7.2265563771283858E-01
3L_12216947_SNP T A 0.3057 59 134 0.9989 9.9891070798578740E-01
3L_12216958_SNP T C 0.3041 59 135 0.9674 9.6686799702282022E-01
3L_12216960_SNP A G 0.2969 57 135 0.9665 9.6606447008124907E-01
3L_12216972_SNP T C 0.285 55 138 0.9417 9.4062169454211697E-01
3L_12216998_SNP A T 0.08122 16 181 0.8231 8.2144416026154410E-01
3L_12217093_SNP C A 0.3938 76 117 0.9644 9.6380216952166342E-01
3L_12217100_SNP T C 0.3717 71 120 0.9138 9.1190983858342212E-01
3L_12217127_SNP C T 0.2746 53 140 0.8524 8.4960871112149761E-01
3L_12217178_SNP T C 0.356 68 123 0.4641 4.6094767249299973E-01
3L_12217197_SNP G A 0.2798 54 139 0.9237 9.2332279523249072E-01
3L_12217230_SNP G A 0.4444 84 105 0.1118 1.0903703496248074E-01
3L_12217313_SNP T A 0.151 29 163 0.9427 9.4147994872670548E-01
3L_12217321_SNP T C 0.3723 70 118 0.2606 2.5624308702502419E-01
3L_12217355_SNP G C 0.3646 70 122 0.2748 2.6536116477851712E-01
3L_12217406_SNP C A 0.4362 82 106 0.3139 2.9851471431577237E-01
3L_12217428_SNP C T 0.1719 33 159 0.9782 9.7785064886654260E-01
3L_12217432_SNP A T 0.3526 67 123 0.2465 2.3332242458172858E-01
3L_12217434_SNP G C 0.3613 69 122 0.2642 2.5335913912376462E-01
3L_12217436_SNP A T 0.356 68 123 0.226 2.1660998608753013E-01
3L_12217438_SNP T C 0.4323 83 109 0.5422 5.3343308629103348E-01
3L_12217447_SNP C T 0.07576 15 183 0.2463 2.4144419920912663E-01
3L_12217448_SNP T G 0.4115 79 113 0.4388 4.2887614225337678E-01
3L_12217459_SNP T C 0.4136 79 112 0.5033 4.9291792430618975E-01
3L_12217460_SNP T C 0.09091 18 180 0.1572 1.5289186225926199E-01
3L_12217464_SNP C T 0.3594 69 123 0.2967 2.8465782442598786E-01
3L_12217472_SNP A T 0.4162 77 108 0.5245 5.1788600357603387E-01
3L_12217510_SNP T C 0.455 86 103 0.9639 9.6339328137718827E-01
3L_12217518_SNP G T 0.4541 84 101 0.9868 9.8649855841314937E-01
3L_12217539_SNP A C 0.455 86 103 0.8466 8.4210529737493811E-01
3L_12217542_SNP C T 0.1744 34 161 0.9203 9.1923374929182478E-01
3L_12217546_SNP T C 0.1813 35 158 0.9094 9.0787111670397924E-01
3L_12217554_SNP G A 0.08205 16 179 0.7748 7.7540975634502007E-01
3L_12217558_SNP A C 0.09278 18 176 0.1622 1.5405065864160938E-01
3L_12217610_SNP C G 0.2124 41 152 0.4736 4.6684379733679116E-01
3L_12217647_SNP C G 0.2577 50 144 0.4758 4.6890918025331263E-01
3L_12217648_SNP C A 0.4715 91 102 0.5301 5.2879951223317745E-01
3L_12217698_SNP T G 0.06091 12 185 0.9213 9.2046766500900268E-01
3L_12217768_SNP G A 0.0603 12 187 0.6619 6.5934351863181684E-01
3L_12217792_SNP C G 0.05556 11 187 0.7418 7.3921047161972320E-01
3L_12217952_SNP G C 0.2615 51 144 0.1908 1.8364434030564236E-01
3L_12217953_SNP C A 0.2615 51 144 0.2106 2.0361564285132383E-01
3L_12217958_SNP A G 0.2186 40 143 0.158 1.4595509118013816E-01
3L_12217960_SNP G A 0.148 29 167 0.7737 7.7040430810570526E-01
3L_12217990_SNP T G 0.05641 11 184 0.307 3.0039081985052130E-01
3L_12218064_SNP T C 0.4757 88 97 0.5487 5.3622520868662427E-01
3L_12218175_SNP T G 0.1366 25 158 0.891 8.8689226132436727E-01
3L_12218189_SNP A G 0.3315 60 121 0.774 7.7019780571031682E-01
3L_12218194_SNP T A 0.1623 31 160 0.3565 3.4638034928241779E-01
3L_12218211_SNP T A 0.4712 90 101 0.8792 8.7684326405796409E-01
3L_12218228_SNP G C 0.1875 30 130 0.7188 6.9547316222262623E-01
3L_12218248_SNP T C 0.1277 24 164 0.8618 8.5764407245388452E-01
3L_12218274_SNP G A 0.172 32 154 0.3911 3.7711855897606561E-01
3L_12218313_SNP T A 0.1879 31 134 0.2397 2.1493953090456486E-01
3L_12218345_SNP G A 0.1617 27 140 0.774 7.6535164986950599E-01
3L_12218355_SNP G T 0.1908 33 140 0.6624 6.4928068413804907E-01
3L_12218366_SNP C T 0.4371 73 94 0.9923 9.9196949396800316E-01
3L_12218374_SNP G A 0.3393 57 111 0.2176 1.9251173011014178E-01
3L_12218379_SNP G A 0.2816 49 125 0.1789 1.6130796759063004E-01
3L_12218386_SNP C T 0.1297 24 161 0.8899 8.8672156497265886E-01
3L_12218394_SNP A T 0.4368 76 98 0.5634 5.4599863230035905E-01
3L_12218395_SNP C A 0.2308 42 140 0.5234 5.1002964818866392E-01
3L_12218411_SNP T C 0.4432 78 98 0.7271 7.1729761524425184E-01
3L_12218423_SNP G A 0.2278 41 139 0.3078 3.1270553035845750E-01
3L_12218426_SNP G A 0.4884 84 88 0.8769 8.7757233636265086E-01
3L_12218434_SNP A G 0.4821 81 87 0.9634 9.6208424541794435E-01
3L_12218467_SNP A T 0.1452 27 159 0.4059 3.9316310933910048E-01
3L_12218475_SNP A G 0.2097 39 147 0.4976 4.8648520545172735E-01
3L_12218479_SNP G T 0.3571 65 117 0.5574 5.4543594380877936E-01
3L_12218686_SNP A G 0.1146 22 170 0.1318 1.3824083066417592E-01
3L_12218711_SNP C T 0.4255 80 108 0.3902 3.9860073790606043E-01
3L_12218723_SNP G T 0.08947 17 173 0.6323 6.3864435838030054E-01
3L_12218734_SNP C T 0.4595 85 100 0.8054 8.0704404630602422E-01
3L_12218741_SNP T C 0.2606 49 139 0.76 7.6297841515901055E-01
3L_12218760_SNP C T 0.08205 16 179 0.1841 1.7673948878709611E-01
3L_12218775_SNP A C 0.06218 12 181 0.6207 6.1840771687531904E-01
3L_12218954_SNP T G 0.07772 15 178 0.805 8.2356989418220805E-01
3L_12219044_SNP A G 0.3316 63 127 0.5792 5.7691481077723195E-01
3L_12219091_SNP T C 0.1546 30 164 0.1 9.4700185579541518E-02
3L_12219177_SNP T C 0.2051 40 155 0.8972 8.9545375162063778E-01
3L_12219209_SNP A C 0.2188 42 150 0.7736 7.7110222742940082E-01
3L_12219223_SNP A T 0.2746 53 140 0.06214 6.0374031161580383E-02
3L_12219267_SNP T C 0.2784 54 140 0.08765 8.3487389669674505E-02
3L_12219300_SNP A C 0.2526 48 142 0.1891 1.8001117138101919E-01
3L_12219329_SNP G A 0.2448 47 145 0.1661 1.5702191309450841E-01
3L_12219350_SNP A G 0.08718 17 178 0.08081 7.6630653222817258E-02
3L_12219353_SNP G C 0.2646 50 139 0.4695 4.6051664550924853E-01
3L_12219366_SNP A G 0.1675 33 164 0.569 5.6862592447346527E-01
3L_12219378_SNP C A 0.1675 33 164 0.5313 5.2617195476756828E-01
3L_12219509_SNP A C 0.09694 19 177 0.7505 7.4689597564117394E-01
3L_12219670_SNP A G 0.1036 20 173 0.7035 7.0051977374783259E-01
3L_12219681_SNP C A 0.055 11 189 0.3969 3.9390314269557503E-01
3L_12219687_SNP C T 0.0804 16 183 0.6751 6.7265044527681939E-01
3L_12219722_SNP T C 0.1282 25 170 0.3874 3.8011329781828018E-01
3L_12219732_INS CA C 0.1263 25 173 0.4115 4.0665932274542171E-01
3L_12219737_INS TG T 0.1128 22 173 0.5506 5.4412918614715866E-01
3L_12219791_SNP A G 0.06061 12 186 0.7009 6.9859267917715262E-01
3L_12219802_SNP A G 0.1399 27 166 0.1191 1.1895451501710763E-01
3L_12219860_SNP T C 0.3048 57 130 0.5554 5.4575935864733871E-01
3L_12219881_INS TT T 0.1123 21 166 0.5654 5.5713230542493575E-01
3L_12219907_SNP A T 0.1531 30 166 0.3524 3.4583443208955944E-01
3L_12219939_SNP T C 0.3874 74 117 0.9301 9.2874435357835305E-01
3L_12219952_DEL G GGAAAGTAATCATGATGCG 0.07143 14 182 0.2363 2.3061117926198937E-01
3L_12219956_SNP T A 0.3121 54 119 0.9695 9.6913457345470100E-01
3L_12219999_SNP A G 0.1179 23 172 0.3677 3.6008438085213557E-01
3L_12220007_SNP C T 0.3866 75 119 0.5298 5.2445037210120216E-01
3L_12220023_SNP A G 0.1066 21 176 0.3964 3.9116633453299288E-01
3L_12220074_SNP T A 0.4062 78 114 0.2631 2.5323148784568528E-01
3L_12220118_SNP C T 0.276 53 139 0.5847 5.7765238230836669E-01
3L_12220149_SNP C G 0.1561 27 146 0.8791 8.8040552756618196E-01
3L_12220151_SNP C G 0.16 28 147 0.5203 5.0912453891688458E-01
3L_12220153_SNP C G 0.1081 20 165 0.6089 5.9955596401510036E-01
3L_12220312_SNP C T 0.2062 40 154 0.7509 7.4717885021832775E-01
3L_12220322_SNP G A 0.3859 71 113 0.9434 9.4377392567933449E-01
3L_12220331_SNP G C 0.3212 62 131 0.9923 9.9215782666863406E-01
3L_12220469_SNP T C 0.06186 12 182 0.1781 1.6981595646201519E-01
3L_12220470_SNP T A 0.07107 14 183 0.09551 9.2989284514811921E-02
3L_12220549_SNP A G 0.4 64 96 0.3957 3.6222379750619793E-01
3L_12220759_SNP A G 0.1582 31 165 0.7834 7.8064624354047252E-01
3L_12220862_SNP A C 0.25 48 144 0.6659 6.5999031619942272E-01
3L_12220870_SNP C T 0.08763 17 177 0.1752 1.6953128800978823E-01
3L_12220938_SNP T G 0.1357 27 172 0.5731 5.7018066853424232E-01
3L_12220976_SNP G T 0.1523 30 167 0.6935 6.9001729416087598E-01
3L_12220999_SNP A G 0.2435 47 146 0.6441 6.3945494378554413E-01
3L_12221008_SNP T A 0.4309 81 107 0.4966 4.8617279518898282E-01
3L_12221036_DEL T TTGCTAGCAT 0.117 22 166 0.9198 9.2147857859172988E-01
3L_12221091_SNP A T 0.4392 83 106 0.3883 3.7668995278871353E-01
3L_12221107_SNP T C 0.2113 41 153 0.6424 6.3803284353059930E-01
3L_12221180_SNP T C 0.2593 49 140 0.5405 5.3923375669799523E-01
3L_12221280_SNP T C 0.2513 49 146 0.9501 9.4950206328596509E-01
3L_12221367_SNP C G 0.3472 67 126 0.3207 3.1102424634491221E-01
3L_12221400_SNP A G 0.1481 28 161 0.5734 5.6360493166857806E-01
3L_12221460_SNP T A 0.399 77 116 0.9863 9.8600946115404220E-01
3L_12221508_SNP T C 0.1371 27 170 0.6974 6.9370387941535649E-01
3L_12221790_SNP A G 0.1531 30 166 0.4796 4.9393727173781610E-01
3L_12221944_SNP A G 0.1574 31 166 0.9691 9.6896718933995485E-01
3L_12221961_SNP C T 0.1633 32 164 0.7937 7.9101411551892398E-01
3L_12222000_SNP A G 0.3492 66 123 0.2733 2.6933899476216316E-01
3L_12222056_SNP G T 0.1574 31 166 0.7948 7.9223492893384218E-01
3L_12222068_SNP A G 0.1495 29 165 0.8123 8.0874784208562678E-01
3L_12222149_SNP T A 0.356 68 123 0.2707 2.6129250446018482E-01
3L_12222163_SNP A T 0.3938 76 117 0.167 1.6167107886604293E-01
3L_12222171_DEL T AA 0.3333 61 122 0.4512 4.4767513598430309E-01
3L_12222175_SNP T C 0.3526 67 123 0.2671 2.5548725963363772E-01
3L_12222200_SNP T A 0.356 68 123 0.2799 2.6894559610832736E-01
3L_12222270_SNP G A 0.1608 32 167 0.7907 7.8905208054728526E-01
3L_12222444_INS ATA A 0.06417 12 175 0.5579 5.4926219268080656E-01
3L_12222559_SNP G A 0.4921 93 96 0.7284 7.2433881813860956E-01
3L_12222901_SNP A C 0.2474 48 146 0.8593 8.5889769065340960E-01
3L_12222906_SNP A G 0.1495 29 165 0.8508 8.4879722600388641E-01
3L_12222908_SNP A G 0.1719 33 159 0.884 8.8242383241660682E-01
3L_12222964_SNP A T 0.4205 82 113 0.3517 3.4492777927863716E-01
3L_12222972_DEL T TT 0.2737 52 138 0.9337 9.3333316736469751E-01
3L_12223006_SNP C A 0.1684 33 163 0.6777 6.7512346959794423E-01
3L_12223055_SNP T A 0.2062 40 154 0.101 9.5347603598703645E-02
3L_12223078_SNP T G 0.2031 39 153 0.09554 8.9483478529440719E-02
3L_12223141_SNP T C 0.1667 33 165 0.8871 8.8588027866565189E-01
3L_12223151_SNP T A 0.288 55 136 0.4479 4.4427616761145750E-01
3L_12223152_SNP A T 0.2383 46 147 0.567 5.6479759623290149E-01
3L_12223155_SNP A T 0.2917 56 136 0.4503 4.4796465189182288E-01
3L_12223323_INS AA A 0.2593 49 140 0.6523 6.4608307996286340E-01
3L_12223334_SNP T G 0.06667 13 182 0.5309 5.2833830322671660E-01
3L_12223344_SNP C T 0.3878 76 120 0.5443 5.4089059155332619E-01
3L_12223859_SNP T C 0.4555 87 104 0.7937 7.9329251625673269E-01
3L_12223917_SNP T G 0.1436 28 167 0.2263 2.2584721119421958E-01
3L_12223926_SNP C T 0.05025 10 189 0.3493 3.5287021586236178E-01
3L_12223971_SNP A G 0.2228 43 150 0.4614 4.5486835489633737E-01
3L_12223974_SNP T A 0.2216 43 151 0.4491 4.4333729051934356E-01
3L_12223983_INS TACTACC T 0.2326 40 132 0.5391 5.4111216153503860E-01
3L_12224157_SNP T C 0.3368 65 128 0.1679 1.6416706142117865E-01
3L_12224265_SNP G A 0.4635 89 103 0.4078 4.0543575211212413E-01
3L_12224326_SNP A T 0.132 26 171 0.5163 5.2281721074018939E-01
3L_12224470_INS ACCAAGAAACAATTT A 0.2216 39 137 0.0722 7.9736544244066856E-02
3L_12224492_SNP C T 0.1377 23 144 0.2989 2.7840999216041351E-01
3L_12224522_SNP C A 0.2723 52 139 0.3714 3.6985976343481219E-01
3L_12224530_SNP T G 0.2698 51 138 0.1711 1.6352008141304719E-01
3L_12224736_SNP A G 0.2368 45 145 0.1511 1.5356583187997086E-01
3L_12224744_SNP T A 0.234 44 144 0.03247 3.0287156399211226E-02
3L_12224861_SNP A G 0.4082 80 116 0.7802 7.8040186338251416E-01
3L_12224912_SNP C T 0.1237 24 170 0.2802 2.7952604682480175E-01
3L_12224953_SNP A G 0.1282 25 170 0.2462 2.4642603569770061E-01
3L_12225041_SNP A C 0.3228 61 128 0.9514 9.5049126056363120E-01
3L_12225057_SNP G C 0.3871 72 114 0.608 6.0543344982236347E-01
3L_12225127_SNP A G 0.09645 19 178 0.247 2.4118805770181051E-01
3L_12225235_INS C CCTCT 0.09375 18 174 0.6595 6.5170732713722068E-01
3L_12225244_SNP C G 0.2158 41 149 0.1033 9.6547290377520301E-02
3L_12225256_INS C CTT 0.1307 23 153 0.3151 3.0580549601317208E-01
3L_12225262_DEL GAC G 0.1122 22 174 0.4462 4.3979501627408679E-01
3L_12225349_SNP G A 0.06701 13 181 0.8498 8.4732087780619814E-01
3L_12225402_SNP G A 0.06701 13 181 0.8382 8.3608954697765969E-01
3L_12225405_SNP T G 0.08163 16 180 0.4197 4.1435752192952469E-01
3L_12225416_SNP A G 0.09137 18 179 0.3222 3.1994766241595052E-01
3L_12225426_SNP G T 0.1888 37 159 0.8359 8.3547946472292522E-01
3L_12225440_DEL CA GTTT 0.07653 15 181 0.2908 2.8592323216037652E-01
3L_12225465_DEL TATTT T 0.4355 81 105 0.6917 6.8931761324557628E-01
3L_12225489_SNP T C 0.377 72 119 0.8227 8.2351773473380963E-01
3L_12225491_SNP G A 0.4136 79 112 0.6156 6.1329515333456652E-01
3L_12225518_SNP A T 0.4021 78 116 0.9347 9.3359801318141922E-01
3L_12225521_SNP G T 0.4688 90 102 0.9178 9.1627316811027459E-01
3L_12225558_DEL AA A 0.4118 77 110 0.8552 8.5753085586406330E-01
3L_12225592_SNP T C 0.4346 83 108 0.9308 9.2924475608161228E-01
3L_12225620_SNP A G 0.3077 60 135 0.8644 8.6235174868897424E-01
3L_12225690_SNP T C 0.3198 63 134 0.9248 9.2390882727157431E-01
3L_12225691_SNP C T 0.3128 61 134 0.8597 8.5745310264044683E-01
3L_12225716_SNP G C 0.1055 21 178 0.3378 3.3402294419591616E-01
3L_12225856_SNP G A 0.07653 15 181 0.9558 9.5590304453058261E-01
3L_12226063_SNP C A 0.3385 65 127 0.7053 7.0076265884634048E-01
3L_12226092_SNP C T 0.08586 17 181 0.201 1.9641639269580513E-01
3L_12226104_SNP T A 0.487 94 99 0.9043 9.0399899967503294E-01
3L_12226285_SNP C A 0.4922 95 98 0.5608 5.5576093528999748E-01
3L_12226319_SNP A G 0.1031 20 174 0.1793 1.7582994684062414E-01
3L_12226336_SNP G A 0.09091 18 180 0.3523 3.4893670380164343E-01
3L_12226378_SNP A G 0.1036 20 173 0.6102 6.0376710497317121E-01
3L_12226389_SNP G C 0.1771 34 158 0.328 3.1888682213447661E-01
3L_12226437_SNP A T 0.1534 29 160 0.57 5.6628835383558207E-01
3L_12226495_SNP C G 0.1489 28 160 0.5399 5.2974310317206652E-01
3L_12226540_SNP G A 0.1152 22 169 0.9711 9.7102680801568264E-01
3L_12226719_DEL T TTTTTG 0.06806 13 178 0.9297 9.2849159807156656E-01
3L_12226779_SNP G A 0.1327 26 170 0.1152 1.1162224183677560E-01
3L_12226906_SNP T C 0.3207 59 125 0.3909 3.7376747155831269E-01
3L_12226917_SNP C G 0.2902 56 137 0.1609 1.5205622675554087E-01
3L_12227023_SNP T C 0.1364 27 171 0.1808 1.7712549665618549E-01
3L_12227361_SNP A G 0.1111 22 176 0.5757 5.7209260169274290E-01
3L_12227400_SNP G T 0.268 52 142 0.99 9.8996546006340336E-01
3L_12227466_SNP A G 0.101 20 178 0.7267 7.2420742522869452E-01
3L_12227475_SNP T A 0.1429 27 162 0.5482 5.3958573034281831E-01
3L_12227828_SNP A G 0.2092 41 155 0.7691 7.6603966288928971E-01
3L_12227869_SNP T C 0.1837 36 160 0.7623 7.5882908994194009E-01
3L_12227938_SNP C T 0.09645 19 178 0.5292 5.3025722024358801E-01
3L_12227999_SNP G A 0.3673 72 124 0.8928 8.9554260454282675E-01
3L_12228030_SNP T C 0.09045 18 181 0.477 4.7317268980016713E-01
3L_12228183_SNP C G 0.08122 16 181 0.4265 4.2071393456342909E-01
3L_12228224_DEL A ATCGAAAGCACA 0.05155 10 184 0.9731 9.7312454059909181E-01
3L_12228227_SNP A G 0.1038 19 164 0.3909 3.8617520052643661E-01
3L_12228284_SNP C A 0.09091 18 180 0.3157 3.1637298202221320E-01
3L_12228404_SNP G A 0.1066 21 176 0.9602 9.5981747196000267E-01
3L_12228469_SNP G C 0.3057 59 134 0.1877 1.7854096713583878E-01
3L_12228506_DEL A AAATTAC 0.1414 27 164 0.2595 2.5053093498588663E-01
3L_12228523_SNP T G 0.1458 28 164 0.3673 3.6436944594234288E-01
3L_12228552_SNP C T 0.3385 65 127 0.4741 4.6357085460992409E-01
3L_12228636_SNP A C 0.2408 46 145 0.5748 5.7250677901382974E-01
3L_12228757_INS GTTGCTG G 0.1808 32 145 0.07743 1.0457083762418862E-01
3L_12228883_DEL A ATTTCATAGTAATACGTTCG 0.1648 29 147 0.9748 9.7372463334077786E-01
3L_12228911_SNP G T 0.2204 41 145 0.729 7.2114596427384248E-01
3L_12228918_SNP C G 0.4497 85 104 0.5801 5.6869855960913918E-01
3L_12228945_SNP G C 0.1598 31 163 0.3114 3.0180684215857645E-01
3L_12228960_SNP A T 0.05528 11 188 0.9486 9.4840726624916649E-01
3L_12229017_SNP T A 0.2461 47 144 0.1742 1.6315914942373588E-01
3L_12229041_DEL G GG 0.2172 43 155 0.9737 9.7350368792446385E-01
3L_12229056_SNP A C 0.2205 43 152 0.9361 9.3538399562277763E-01
3L_12229082_SNP T C 0.2268 44 150 0.967 9.6663729848654723E-01
3L_12229093_SNP A G 0.2228 43 150 0.9586 9.5844778592455826E-01
3L_12229094_SNP A G 0.2 38 152 0.9756 9.7522731510830452E-01
3L_12229097_SNP G C 0.2211 42 148 0.9965 9.9642361383652278E-01
3L_12229100_SNP T G 0.1823 33 148 0.7053 7.0511796765613233E-01
3L_12229101_SNP A T 0.2176 42 151 0.9882 9.8801416741152104E-01
3L_12229150_SNP G A 0.3298 62 126 0.6388 6.3712039142746102E-01
3L_12229180_SNP C G 0.1385 27 168 0.09152 8.6271067247601585E-02
3L_12229187_SNP G T 0.134 26 168 0.128 1.2152432646302236E-01
3L_12229190_SNP C T 0.1429 28 168 0.09147 8.7032623663620856E-02
3L_12229238_SNP A G 0.3298 62 126 0.9405 9.3891754032935826E-01
3L_12229239_SNP T C 0.3474 66 124 0.9452 9.4382003946147486E-01
3L_12229322_SNP A G 0.1392 27 167 0.1881 1.8056722463664199E-01
3L_12229330_SNP C G 0.1399 27 166 0.298 2.8988473871862752E-01
3L_12229504_SNP G A 0.1606 31 162 0.2416 2.3462718074418565E-01
3L_12229528_SNP G A 0.2835 55 139 0.5429 5.3732083089094651E-01
3L_12229606_SNP C A 0.1949 38 157 0.3569 3.5355424101048927E-01
3L_12229777_SNP A G 0.2938 57 137 0.5592 5.5412451560702025E-01
3L_12229801_SNP A G 0.232 45 149 0.4645 4.7464239483035497E-01
3L_12229804_SNP T A 0.2359 46 149 0.218 2.1159869880801341E-01
3L_12229815_SNP C A 0.2398 47 149 0.2306 2.2530993373212171E-01
3L_12229856_SNP T C 0.0829 16 177 0.005746 5.0213191451469767E-03
3L_12229864_SNP G A 0.2938 57 137 0.8944 8.9273251463783898E-01
3L_12229895_SNP A G 0.268 52 142 0.6478 6.4354379151209451E-01
3L_12229899_SNP A G 0.1282 25 170 0.122 1.2297945759699636E-01
3L_12229919_SNP G A 0.1327 26 170 0.04987 4.7343436314013450E-02
3L_12229925_SNP T A 0.2792 55 142 0.6265 6.2312992676914569E-01
3L_12229930_SNP T A 0.2755 54 142 0.5967 5.9224449448986127E-01
3L_12229937_SNP T A 0.2113 41 153 0.297 2.8936347176361876E-01
3L_12229948_SNP T G 0.2176 42 151 0.1652 1.6364171611660094E-01
3L_12229966_SNP G A 0.1574 31 166 0.5298 5.2545141248417182E-01
3L_12229984_SNP A G 0.4175 81 113 0.09182 9.1103067620640799E-02
3L_12229985_SNP C T 0.4145 80 113 0.0591 5.3842657935004291E-02
3L_12230010_SNP C T 0.1897 37 158 0.2937 2.8578874604223714E-01
3L_12230062_SNP T C 0.2199 42 149 0.6236 6.1669276042924193E-01
3L_12230083_SNP A G 0.2062 40 154 0.6161 6.0955898837623468E-01
3L_12230134_SNP T C 0.3265 64 132 0.8361 8.3432194254605441E-01
3L_12230154_SNP T C 0.4555 87 104 0.5331 5.2394975443641456E-01
3L_12230195_SNP G A 0.349 67 125 0.4099 4.0300705826803840E-01
3L_12230197_SNP C A 0.3315 61 123 0.4002 3.9859349230830932E-01
3L_12230386_SNP C T 0.1036 20 173 0.09003 9.2307062238225046E-02
3L_12230398_SNP C A 0.1717 34 164 0.751 7.4881599537285548E-01
3L_12230486_SNP A G 0.3368 64 126 0.9078 9.0558379519841214E-01
3L_12230489_SNP C T 0.1466 28 163 0.1216 1.1447557056559365E-01
3L_12230506_SNP C A 0.1526 29 161 0.08218 7.9843492817686726E-02
3L_12230553_SNP A G 0.1495 29 165 0.7716 7.6800855357246378E-01
3L_12230575_SNP A G 0.1333 26 169 0.05262 4.9033202729579603E-02
3L_12230597_SNP G A 0.2408 46 145 0.03983 3.5386417671039047E-02
3L_12230617_SNP T G 0.4462 87 108 0.01007 9.0391053062479527E-03
3L_12230618_SNP A T 0.4485 87 107 0.01101 9.7503730918178950E-03
3L_12230688_SNP C T 0.4456 86 107 0.3159 3.0650413508630681E-01
3L_12230695_SNP T A 0.4404 85 108 0.3359 3.2726070849085598E-01
3L_12230697_SNP G A 0.4316 82 108 0.3124 3.0143242236633516E-01
3L_12230699_SNP T A 0.4503 86 105 0.2239 2.1599189569034327E-01
3L_12230713_SNP C G 0.4072 79 115 0.8587 8.5598145634275624E-01
3L_12230726_SNP G A 0.1658 32 161 0.04139 3.7290980691886036E-02
3L_12230753_SNP A G 0.4263 81 109 0.6209 6.1388401486014477E-01
3L_12230911_SNP A T 0.3333 64 128 0.01444 1.2829356247165713E-02
3L_12231056_SNP T C 0.114 22 171 0.07398 6.9315025530708507E-02
3L_12231117_SNP C G 0.1546 30 164 0.6907 6.8509308366159227E-01
3L_12231143_SNP A G 0.2092 41 155 0.6034 5.9889258357272368E-01
3L_12231198_SNP C T 0.3351 64 127 0.1329 1.3031304417792522E-01
3L_12231273_SNP A T 0.1897 37 158 0.395 3.8998199116575927E-01
3L_12231275_SNP C T 0.3523 68 125 0.4762 4.7437043316344951E-01
3L_12231277_SNP A G 0.2021 39 154 0.02961 2.6689008070758989E-02
3L_12231291_SNP C T 0.1709 34 165 0.7332 7.3114084166609294E-01
3L_12231310_SNP T C 0.3438 66 126 0.4788 4.7786284163865445E-01
3L_12231311_SNP C G 0.3505 68 126 0.7228 7.1862332222810854E-01
3L_12231331_SNP C A 0.4574 86 102 0.8326 8.2782719540897132E-01
3L_12231339_SNP T A 0.1804 35 159 0.02425 2.1595991775910317E-02
3L_12231403_SNP A G 0.1701 33 161 0.9309 9.3021713824264796E-01
3L_12231564_SNP A G 0.1598 31 163 0.6202 6.1435431028539544E-01
3L_12231565_SNP G A 0.1633 32 164 0.5836 5.7849093925080819E-01
3L_12231622_SNP T C 0.1546 30 164 0.02209 2.1170720252109136E-02
3L_12231711_SNP G A 0.2461 47 144 0.4623 4.7227931363519327E-01
3L_12231734_SNP C A 0.2789 53 137 0.3072 3.0083520707332789E-01
3L_12231756_SNP C T 0.1624 32 165 0.616 6.1227474928974801E-01
3L_12231762_SNP A G 0.2723 52 139 0.512 5.0203491519741839E-01
3L_12231774_SNP G T 0.2865 53 132 0.592 5.8902731318013957E-01
3L_12231794_SNP T C 0.4497 85 104 0.183 1.7241767923006546E-01
3L_12231798_SNP A G 0.4866 91 96 0.1681 1.5508349156736156E-01
3L_12231843_SNP T A 0.4815 91 98 0.104 9.4641937228092332E-02
3L_12231857_DEL ACGGCTATTTCTA A 0.4943 87 89 0.09087 8.4328175215117152E-02
3L_12231936_SNP A T 0.1633 32 164 0.5428 5.3823366521632210E-01
3L_12231956_SNP T C 0.1777 35 162 0.6559 6.5173246275827001E-01
3L_12231959_DEL T TT 0.1474 28 162 0.6098 6.0409566827331118E-01
3L_12232368_SNP T C 0.1554 30 163 0.4692 4.6432646810388467E-01
3L_12232387_SNP T A 0.08333 14 154 0.7212 7.5630326907935730E-01
3L_12232797_SNP T C 0.2356 45 146 0.5966 5.8881009573035104E-01
3L_12232812_SNP T C 0.1939 38 158 0.09976 9.6371993891171792E-02
3L_12232846_SNP A T 0.3455 66 125 0.7275 7.2605601290102273E-01
3L_12232858_SNP A C 0.171 33 160 0.7166 7.1145859732308259E-01
3L_12232940_SNP A T 0.4293 82 109 0.2191 2.1590779369889068E-01
3L_12232972_SNP C A 0.4521 85 103 0.3133 2.9856773492460897E-01
3L_12232974_INS TTT T 0.4737 90 100 0.2705 2.5962389828105592E-01
3L_12233007_SNP G A 0.4124 73 104 0.1239 1.1950872294759063E-01
3L_12233013_DEL G AATATTAAGACAGC 0.1719 33 159 0.9357 9.3474441186864843E-01
3L_12233027_SNP C T 0.4012 69 103 0.2913 2.7564188666825895E-01
3L_12233064_SNP C T 0.3864 68 108 0.44 4.2553376734688608E-01
3L_12233069_SNP T C 0.3876 69 109 0.4078 3.9516313525119506E-01
3L_12233091_SNP T A 0.173 32 153 0.7715 7.6619862293912433E-01
3L_12233092_SNP T A 0.3523 62 114 0.4925 4.8434281967359871E-01
3L_12233137_SNP G A 0.3642 59 103 0.219 2.0433354177220964E-01
3L_12233144_SNP A G 0.354 57 104 0.2296 2.1642037254182422E-01
3L_12233145_SNP C T 0.3515 58 107 0.2528 2.4175654443771910E-01
3L_12233147_SNP C T 0.3133 52 114 0.1417 1.3442920082955445E-01
3L_12233177_INS TAAATATATTATT T 0.05 8 152 0.5295 5.1462681805007460E-01
3L_12233188_MNP TTT CAA 0.1724 30 144 0.6835 6.7702318743835166E-01
3L_12233214_SNP A G 0.1587 30 159 0.5159 5.1150543927370151E-01
3L_12233235_SNP T C 0.381 72 117 0.2314 2.2627973495160436E-01
3L_12233247_SNP T C 0.4293 79 105 0.2446 2.3533738414932559E-01
3L_12233256_INS TCCCCAGAGAAT T 0.3979 76 115 0.2577 2.5761374773446932E-01
3L_12233270_SNP A G 0.4053 77 113 0.311 3.1348964694556891E-01
3L_12233303_SNP T A 0.3915 74 115 0.2974 2.9763180800577316E-01
3L_12233312_SNP A G 0.3915 74 115 0.3307 3.2861683518947171E-01
3L_12233313_SNP A C 0.401 77 115 0.2659 2.6613455202295899E-01
3L_12233571_SNP G T 0.3472 67 126 0.799 7.9543233416939985E-01
3L_12233613_SNP G C 0.3542 68 124 0.9766 9.7607052684317808E-01
3L_12233617_SNP T C 0.09596 19 179 0.4828 4.7817214707971023E-01
3L_12233714_SNP T C 0.3196 62 132 0.1801 1.7705954761786347E-01
3L_12233849_SNP A G 0.06122 12 184 0.5308 5.2790717161640299E-01
3L_12233884_DEL C CATAGAAGTATGTTC 0.08808 17 176 0.1668 1.6636168569432241E-01
3L_12233968_SNP G C 0.1823 35 157 0.7597 7.6517421017510934E-01
3L_12234059_SNP A G 0.4974 96 97 0.2454 2.3646752171048036E-01
3L_12234252_SNP A T 0.06186 12 182 0.7368 7.3258030180202383E-01
3L_12234326_SNP A G 0.1385 27 168 0.02899 2.6186846962141311E-02
3L_12234376_INS CATC C 0.08065 15 171 0.1259 1.1959140233346144E-01
3L_12234396_SNP T C 0.05181 10 183 0.06875 6.5340139194362407E-02
3L_12234397_SNP G A 0.2908 57 139 0.7822 7.8199103608696496E-01
3L_12234415_SNP A G 0.1726 34 163 0.7449 7.4274669894707934E-01
3L_12234426_SNP G T 0.171 33 160 0.01492 1.3050813317677648E-02
3L_12234453_DEL A TT 0.3214 63 133 0.5533 5.4712459861433693E-01
3L_12234461_SNP A T 0.285 55 138 0.7587 7.5544622290410524E-01
3L_12234683_SNP T C 0.1726 34 163 0.5947 5.9155140573828524E-01
3L_12234698_SNP A G 0.2199 42 149 0.08148 7.7911314692337516E-02
3L_12234720_SNP A T 0.4301 83 110 0.2223 2.1367796468318112E-01
3L_12234738_INS GTAAAATTCAGAG G 0.4108 76 109 0.3121 3.1335206766774437E-01
3L_12234813_SNP G A 0.2447 46 142 0.7271 7.2122437283956486E-01
3L_12234896_SNP T G 0.1777 35 162 0.4524 4.4667554404925880E-01
3L_12234912_SNP A C 0.25 49 147 0.9738 9.7336734665715652E-01
3L_12235055_SNP C A 0.05641 11 184 0.2421 2.3591238579729168E-01
3L_12235081_SNP A C 0.3212 62 131 0.5862 5.8222620183519025E-01
3L_12235192_DEL G GGAAGTAAG 0.07784 13 154 0.6026 5.9332649947304472E-01
3L_12235202_SNP T A 0.1289 25 169 0.7993 7.9608797441912649E-01
3L_12235273_SNP T A 0.1692 33 162 0.3524 3.4636066766436802E-01
3L_12235327_SNP T C 0.1675 33 164 0.1576 1.5497661316282718E-01
3L_12235400_SNP T A 0.1414 28 170 0.2823 2.7721496131754086E-01
3L_12235524_SNP A G 0.3651 69 120 0.9006 8.9807087850967726E-01
3L_12235537_INS ACAATA A 0.3777 71 117 0.6497 6.5551421694682088E-01
3L_12235570_SNP C A 0.06349 12 177 0.8142 8.1235200093204041E-01
3L_12235589_SNP G T 0.1179 23 172 0.7061 7.0230446172884964E-01
3L_12235597_SNP A C 0.08543 17 182 0.8865 8.8552667927213458E-01
3L_12235635_SNP A C 0.4974 96 97 0.5528 5.4454952868967454E-01
3L_12235642_SNP T G 0.342 66 127 0.1511 1.4600862859229391E-01
3L_12235643_SNP T C 0.4845 94 100 0.3969 3.8782360339287025E-01
3L_12235649_SNP T G 0.487 94 99 0.3884 3.7813927768280930E-01
3L_12235697_SNP C A 0.2124 41 152 0.3652 3.5881919341387802E-01
3L_12235734_SNP T G 0.2188 42 150 0.2666 2.6190216861408544E-01
3L_12235751_SNP A T 0.2113 41 153 0.4177 4.1589991963091932E-01
3L_12235775_SNP T C 0.2462 48 147 0.4559 4.4878479839982244E-01
3L_12235811_SNP T A 0.1837 36 160 0.3375 3.3116798874729536E-01
3L_12235861_SNP G A 0.06091 12 185 0.6267 6.2273272003460223E-01
3L_12235914_SNP C T 0.1451 28 165 0.07366 6.9719050159876103E-02
3L_12235965_SNP A G 0.1641 32 163 0.7956 8.0001569858101629E-01
3L_12236131_SNP G C 0.2081 41 156 0.5434 5.3830630677293601E-01
3L_12236139_SNP T C 0.1421 28 169 0.1963 1.9120951093051763E-01
3L_12236142_SNP T G 0.366 71 123 0.7105 7.0610379105683196E-01
3L_12236176_SNP C T 0.3503 69 128 0.7058 7.0327163094284550E-01
3L_12236236_SNP A G 0.065 13 187 0.9525 9.5217192434590869E-01
3L_12236392_SNP G C 0.1692 33 162 0.562 5.5601558459950551E-01
3L_12236396_SNP T C 0.1744 34 161 0.5175 5.1109819447005833E-01
3L_12236397_SNP T C 0.2551 50 146 0.1826 1.7779074834683151E-01
3L_12236406_SNP T G 0.1186 23 171 0.1429 1.3871680282263699E-01
3L_12236546_SNP G T 0.1675 33 164 0.3925 3.8661369283426394E-01
3L_12236651_SNP G T 0.328 62 127 0.1086 1.0646766197029067E-01
3L_12236661_SNP A G 0.2154 42 153 0.4518 4.4554615760357064E-01
3L_12236663_SNP T A 0.1071 21 175 0.1811 1.8170412555963344E-01
3L_12236691_SNP A T 0.3472 67 126 0.9039 9.0208027614273001E-01
3L_12236704_SNP T A 0.3526 67 123 0.9843 9.8396462168475141E-01
3L_12236726_SNP T C 0.4815 91 98 0.4907 4.8643104513677438E-01
3L_12236756_SNP T G 0.3627 70 123 0.9329 9.3177133797701950E-01
3L_12236778_SNP T G 0.09137 18 179 0.1876 1.8228459750390491E-01
3L_12236779_SNP T A 0.09137 18 179 0.1876 1.8228459750390491E-01
3L_12236788_INS A ATATTTA 0.08995 17 172 0.1501 1.4555490446198394E-01
3L_12236798_INS TATTTAATTTACA AGGC 0.342 66 127 0.7282 7.2312953762339871E-01
3L_12236807_SNP T G 0.08763 17 177 0.1381 1.3081403252097890E-01
3L_12236826_SNP C T 0.08333 16 176 0.1142 1.0783605970119836E-01
3L_12236849_SNP T C 0.1088 21 172 0.1834 1.7492721175998549E-01
3L_12236856_SNP C A 0.08377 16 175 0.1184 1.1082138886696669E-01
3L_12236858_SNP A T 0.08247 16 178 0.1197 1.1300484024284541E-01
3L_12236859_SNP C T 0.08247 16 178 0.1197 1.1300484024284541E-01
3L_12236867_SNP A C 0.08163 16 180 0.1145 1.0899361245939609E-01
3L_12236868_SNP T A 0.08205 16 179 0.1033 1.0023003368210492E-01
3L_12236872_SNP A C 0.08511 16 172 0.1237 1.1373602740399824E-01
3L_12236873_SNP A G 0.1111 21 168 0.2068 1.9573597756582917E-01
3L_12236876_SNP T G 0.08718 17 178 0.1585 1.5229997517399718E-01
3L_12236881_SNP T C 0.1082 21 173 0.1982 1.9022772539348010E-01
3L_12236892_DEL TGGCAGCTGAT T 0.1088 21 172 0.2178 2.1009778322975103E-01
3L_12236907_SNP G C 0.4031 77 114 0.1999 1.8841429542784660E-01
3L_12236913_SNP A G 0.1134 22 172 0.2339 2.2585189600962541E-01
3L_12236914_SNP C T 0.1128 22 173 0.2262 2.1883232511577977E-01
3L_12236931_SNP T A 0.1117 22 175 0.218 2.1243328093460190E-01
3L_12236932_SNP G A 0.1117 22 175 0.218 2.1243328093460190E-01
3L_12236961_SNP C A 0.08081 16 182 0.1284 1.2418297603592243E-01
3L_12236987_SNP C A 0.4583 88 104 0.9216 9.2004600410808568E-01
3L_12237037_SNP C G 0.06091 12 185 0.481 4.7577307406048663E-01
3L_12237058_DEL C CAATTCC 0.1554 30 163 0.9618 9.6104179816158408E-01
3L_12237172_SNP A G 0.3763 70 116 0.5414 5.3479382968021194E-01
3L_12237341_SNP A G 0.2062 40 154 0.8406 8.3801723141801865E-01
3L_12237451_DEL CC C 0.2601 45 128 0.9184 9.1556877517181623E-01
3L_12237551_SNP T C 0.06533 13 186 0.4427 4.3870517089694483E-01
3L_12237632_SNP G C 0.07692 15 180 0.9713 9.7130870665828262E-01
3L_12237671_SNP A G 0.1495 29 165 0.5336 5.3226486073086865E-01
3L_12237687_SNP C T 0.232 45 149 0.8147 8.1140881732763537E-01
3L_12237689_SNP A G 0.08247 16 178 0.5776 5.7887899925666420E-01
3L_12237835_DEL C CAAGGAC 0.1399 27 166 0.1887 1.7901119646125796E-01
3L_12237872_SNP T C 0.06061 12 186 0.913 9.1355317368494082E-01
3L_12238022_SNP C T 0.4316 82 108 0.5575 5.5319791130933971E-01
3L_12238043_SNP A G 0.1061 21 177 0.2447 2.4015682816637784E-01
3L_12238128_SNP A G 0.3438 66 126 0.3642 3.6479970663408878E-01
3L_12238243_SNP A C 0.1385 27 168 0.4171 4.0914530577148100E-01
3L_12238247_SNP A G 0.3763 73 121 0.5171 5.1022265145839063E-01
3L_12238292_SNP A T 0.1566 31 167 0.6586 6.5562126761819428E-01
3L_12238329_SNP T C 0.09137 18 179 0.3332 3.2858902414796476E-01
3L_12238366_SNP G T 0.3523 68 125 0.5143 5.0783003764558099E-01
3L_12238386_SNP A T 0.07035 14 185 0.5801 5.7717838674954813E-01
3L_12238431_DEL A AATGGCCCGAA 0.4667 91 104 0.3293 3.2130588473932853E-01
3L_12238460_SNP A T 0.3249 64 133 0.6607 6.5672390602200603E-01
3L_12238461_SNP T C 0.132 26 171 0.4419 4.3569030432389255E-01
3L_12238465_SNP C T 0.4256 83 112 0.3802 3.7309448460200079E-01
3L_12238819_SNP C G 0.1392 27 167 0.1267 1.2020843668498027E-01
3L_12239175_DEL G GT 0.06154 12 183 0.8427 8.4106641700265894E-01
3L_12239232_SNP T A 0.2378 44 141 0.8023 7.9690888860619025E-01
3L_12239277_SNP G C 0.2031 39 153 0.6746 6.6938353793315142E-01
3L_12239280_SNP A C 0.2165 42 152 0.8482 8.4632749457775114E-01
3L_12239298_SNP T C 0.201 39 155 0.6649 6.5871760260084178E-01
3L_12239661_SNP A C 0.09744 19 176 0.587 5.9983317089014354E-01
3L_12239663_SNP G T 0.2147 41 150 0.03203 2.8876257741950594E-02
3L_12239727_SNP T G 0.06061 12 186 0.5841 5.8604193980046471E-01
3L_12239779_SNP T G 0.1026 20 175 0.1188 1.1720110535141126E-01
3L_12239847_SNP A G 0.05 10 190 0.9206 9.2013049289610882E-01
3L_12239881_SNP G A 0.05 10 190 0.9206 9.2013049289610882E-01
3L_12239886_SNP T C 0.3161 61 132 0.0811 7.5157369343007582E-02
3L_12239959_SNP T A 0.1735 34 162 0.557 5.5132952892434661E-01
3L_12239984_SNP A C 0.1179 23 172 0.02686 2.5510046295653149E-02
3L_12240017_SNP A C 0.07035 14 185 0.8076 8.0594695701843044E-01
3L_12240018_SNP G C 0.07071 14 184 0.8009 7.9880228556833210E-01
3L_12240025_SNP G T 0.07107 14 183 0.8649 8.6333567261459387E-01
3L_12240029_SNP G C 0.2793 50 129 0.8006 7.9611279240263355E-01
3L_12240042_SNP T C 0.1744 34 161 0.5823 5.7643632660842559E-01
3L_12240067_SNP G A 0.2932 56 135 0.8003 7.9624876007429957E-01
3L_12240073_SNP G A 0.2932 56 135 0.9449 9.4382143864293433E-01
3L_12240139_SNP C T 0.4485 87 107 0.4437 4.3667998618461157E-01
3L_12240158_SNP G T 0.09596 19 179 0.7163 7.1331072527093786E-01
3L_12240160_SNP A T 0.09137 18 179 0.7573 7.5407507383208827E-01
3L_12240247_SNP T C 0.2812 54 138 0.387 3.7666963248239993E-01
3L_12240257_SNP G A 0.455 86 103 0.4935 4.8027704877249622E-01
3L_12240286_SNP A T 0.4639 90 104 0.7676 7.6719169232505302E-01
3L_12240354_SNP A G 0.4084 78 113 0.7652 7.6473308103543702E-01
3L_12240356_SNP A G 0.159 31 164 0.5012 5.0089531230888862E-01
3L_12240361_SNP A C 0.1407 28 171 0.49 4.8621729920945256E-01
3L_12240374_SNP C T 0.3351 64 127 0.3215 3.1172276937634524E-01
3L_12240426_SNP T G 0.2526 48 142 0.1333 1.2975892469918016E-01
3L_12240427_SNP T G 0.2579 49 141 0.09478 9.1538822510913609E-02
3L_12240562_SNP C T 0.05641 11 184 0.9542 9.5377843389229999E-01
3L_12240574_SNP A G 0.09278 18 176 0.9038 9.0264782966443291E-01
3L_12240577_SNP A T 0.342 66 127 0.01004 9.8120818951328154E-03
3L_12240587_SNP A T 0.102 20 176 0.7784 7.7512852737442839E-01
3L_12240589_SNP C A 0.09694 19 177 0.7902 7.8706554813603169E-01
3L_12240596_SNP T A 0.1554 30 163 0.268 2.6660223276764750E-01
3L_12240601_SNP T A 0.1598 31 163 0.2103 2.0901746116165110E-01
3L_12240607_SNP T A 0.1606 31 162 0.2089 2.0648277006355942E-01
3L_12240608_SNP T C 0.1802 31 141 0.2144 2.0501374269040051E-01
3L_12240611_SNP T A 0.1802 31 141 0.2144 2.0501374269040051E-01
3L_12240612_SNP T C 0.1754 30 141 0.2069 1.9633205274037469E-01
3L_12240619_INS ATCA A 0.1546 30 164 0.2501 2.4944200183161513E-01
3L_12240630_SNP C A 0.2959 50 119 0.9402 9.3883545546379321E-01
3L_12240631_DEL A ATTAAGCT 0.07071 14 184 0.07748 7.5299593475583432E-02
3L_12240640_SNP T C 0.1538 30 165 0.3025 3.0452575961502759E-01
3L_12240644_SNP C A 0.3782 73 120 0.9997 9.9968711205909977E-01
3L_12240655_SNP A T 0.1378 27 169 0.9714 9.7095286571757766E-01
3L_12240676_SNP T C 0.1907 37 157 0.1154 1.0968669991101632E-01
3L_12240752_SNP T C 0.3763 73 121 0.4918 4.9013213053715521E-01
3L_12240765_SNP T C 0.05208 10 182 0.6424 6.3438249905094446E-01
3L_12240789_SNP G A 0.3679 71 122 0.8322 8.2887813845614677E-01
3L_12240805_SNP T C 0.06633 13 183 0.8251 8.2253247329710577E-01
3L_12240808_SNP T C 0.1111 22 176 0.06076 5.8084135700202127E-02
3L_12240859_DEL A AGGACCCTCA 0.0733 14 177 0.4913 4.8343196245755460E-01
3L_12240889_SNP G T 0.07143 14 182 0.8915 8.8999535763644844E-01
3L_12241116_SNP G T 0.4286 78 104 0.2994 2.9451122919431660E-01
3L_12241138_SNP A G 0.3102 58 129 0.3399 3.3025575841762522E-01
3L_12241151_INS GG G 0.2169 36 130 0.4371 4.9470456940006702E-01
3L_12241157_SNP A G 0.1077 21 174 0.08338 7.9651868299096720E-02
3L_12241184_SNP C A 0.09474 18 172 0.4066 3.9386585592871515E-01
3L_12241370_SNP T C 0.4837 89 95 0.01498 1.3893150103712299E-02
3L_12241408_SNP T C 0.3503 69 128 0.2906 2.8475055893889090E-01
3L_12241428_SNP G C 0.06599 13 184 0.4859 4.8538680014054214E-01
3L_12241462_SNP T C 0.2751 52 137 0.5244 5.1723168985710832E-01
3L_12241483_SNP T A 0.2514 45 134 0.3032 2.8206615133891155E-01
3L_12241514_SNP A T 0.2303 41 137 0.1623 1.4779025341650409E-01
3L_12241532_SNP T C 0.2472 44 134 0.1598 1.4539156395332553E-01
3L_12241550_SNP G C 0.3827 62 100 0.7765 7.6493896487289714E-01
3L_12241551_SNP C A 0.1553 25 136 0.03033 2.2159609747744773E-02
3L_12241569_SNP A T 0.3728 63 106 0.02652 1.8712348817253779E-02
3L_12241602_SNP G A 0.1369 23 145 0.0817 7.0441030823797879E-02
3L_12241683_SNP A G 0.3688 59 101 0.464 4.4707903694619999E-01
3L_12241721_SNP A G 0.1919 33 139 0.1416 1.2891891268101174E-01
3L_12241723_SNP C A 0.2543 44 129 0.1033 9.4328140082681533E-02
3L_12241724_SNP A T 0.2364 39 126 0.02117 1.8056717840491787E-02
3L_12241732_SNP A G 0.3795 63 103 0.5245 5.0607465126037865E-01
3L_12241743_SNP G T 0.06433 11 160 0.6967 6.8635367156686955E-01
3L_12241759_SNP T C 0.05085 9 168 0.9269 9.2548139032730170E-01
3L_12241782_SNP G A 0.2367 40 129 0.2393 2.2605151588649408E-01
3L_12241821_SNP A C 0.1479 25 144 0.3473 3.2225453932835435E-01
3L_12241840_DEL A ATCAAATAG 0.1728 28 134 0.02033 1.3850065532975483E-02
3L_12241861_SNP C T 0.1065 18 151 0.04437 3.7779179191851156E-02
3L_12241914_SNP A G 0.1676 31 154 0.5089 4.9545436587645908E-01
3L_12241927_SNP A G 0.456 83 99 0.03531 3.0175462267226751E-02
3L_12241928_SNP T A 0.4536 83 100 0.0358 3.1345826325782651E-02
3L_12241942_SNP A T 0.4764 91 100 0.05359 4.8022116109295861E-02
3L_12241953_SNP C T 0.1915 36 152 0.04396 3.7871328615449673E-02
3L_12241967_SNP A C 0.4468 84 104 0.9702 9.6947071743712143E-01
3L_12241983_SNP T A 0.4521 85 103 0.9601 9.5923541153008640E-01
3L_12241990_SNP A T 0.4536 88 106 0.8508 8.4843429604596654E-01
3L_12242023_SNP T C 0.3194 61 130 0.1451 1.4280472743637140E-01
3L_12242024_SNP T C 0.1959 38 156 0.1695 1.6237273109523664E-01
3L_12242025_SNP G C 0.3439 65 124 0.175 1.7068082345872404E-01
3L_12242031_SNP C T 0.2211 42 148 0.372 3.6330096950319790E-01
3L_12242041_SNP A G 0.4842 92 98 0.9416 9.4144164889412274E-01
3L_12242075_SNP T C 0.2597 47 134 0.1192 1.1157445289474610E-01
3L_12242080_SNP T A 0.3 57 133 0.223 2.2025929313064263E-01
3L_12242091_SNP T C 0.4866 91 96 0.6892 6.8693315123879395E-01
3L_12242094_SNP G C 0.171 33 160 0.1264 1.1910007404463452E-01
3L_12242098_SNP T C 0.06633 13 183 0.6047 6.0254750689296022E-01
3L_12242152_SNP C T 0.2513 49 146 0.7597 7.6118357203006770E-01
3L_12242211_SNP A T 0.2188 42 150 0.1455 1.4596131579472094E-01
3L_12242212_SNP T G 0.2708 52 140 0.2529 2.4111915263058714E-01
3L_12242272_SNP T A 0.3096 61 136 0.512 5.0691993347886544E-01
3L_12242328_SNP A G 0.06122 12 184 0.9826 9.8269069293149436E-01
3L_12242374_SNP G A 0.2642 51 142 0.3469 3.4599151400426742E-01
3L_12242384_SNP G A 0.254 48 141 0.3379 3.3399366818298715E-01
3L_12242395_SNP A C 0.05612 11 185 0.9102 9.0905910132693413E-01
3L_12242460_SNP C G 0.401 77 115 0.7003 6.9453859471595258E-01
3L_12242513_SNP A G 0.06154 12 183 0.2628 2.6037186681730362E-01
3L_12242539_SNP A G 0.2619 44 124 0.7776 7.6731359105650365E-01
3L_12242585_SNP G T 0.2835 55 139 0.3837 3.7767554208795606E-01
3L_12242659_SNP C T 0.2228 43 150 0.168 1.6349786775065056E-01
3L_12242738_SNP A G 0.1333 26 169 0.1662 1.5953176871126673E-01
3L_12242841_SNP T A 0.3655 72 125 0.5731 5.6869445677848907E-01
3L_12242850_SNP T C 0.3655 72 125 0.6488 6.4586596493809711E-01
3L_12242863_SNP G A 0.1302 25 167 0.5377 5.3093530986343151E-01
3L_12242956_SNP T C 0.1263 25 173 0.07025 6.7554364479601670E-02
3L_12243010_SNP A T 0.1256 25 174 0.06753 6.5359191420634663E-02
3L_12243028_SNP A C 0.288 55 136 0.7538 7.5057608277627830E-01
3L_12243030_SNP T C 0.1282 25 170 0.1871 1.8025946778414836E-01
3L_12243212_INS GATG G 0.09896 19 173 0.4491 4.5399840515641676E-01
3L_12243268_SNP T C 0.4865 90 95 0.6147 6.0592113787301283E-01
3L_12243355_SNP A G 0.09326 18 175 0.4824 4.7722134074258371E-01
3L_12243356_SNP A G 0.2919 54 131 0.7299 7.2524516344924184E-01
3L_12243379_SNP G A 0.1093 20 163 0.6835 6.7747270377011648E-01
3L_12243440_SNP T G 0.05584 11 186 0.3331 3.2692303150803737E-01
3L_12243463_SNP A G 0.2577 50 144 0.655 6.4855589136461644E-01
3L_12243598_SNP C A 0.3777 71 117 0.1516 1.4156947499701400E-01
3L_12243737_SNP A G 0.1436 27 161 0.1186 1.0990721426132610E-01
3L_12243738_DEL C CA 0.3515 58 107 0.71 7.0540440531076021E-01
3L_12243744_SNP C T 0.4885 85 89 0.8113 8.0454615118580375E-01
3L_12243774_SNP A T 0.3256 56 116 0.8387 8.3383312589839642E-01
3L_12243833_SNP C T 0.09392 17 164 0.4092 3.9549805057594301E-01
3L_12243836_SNP T G 0.06486 12 173 0.7447 7.3916957399211369E-01
3L_12243877_SNP T C 0.0582 11 178 0.3955 3.8215919279501731E-01
3L_12243898_SNP G T 0.4682 81 92 0.3243 3.0654268092707648E-01
3L_12244010_SNP G A 0.3678 64 110 0.9665 9.6558314105082876E-01
3L_12244039_SNP T G 0.3466 61 115 0.9144 9.2227491574181852E-01
3L_12244097_DEL T TGCCC 0.4091 72 104 0.7652 7.5751241554836746E-01
3L_12244178_DEL TT T 0.1154 21 161 0.1793 1.6336567163742122E-01
3L_12244321_DEL A AAA 0.05556 11 187 0.1459 1.4327529276478079E-01
3L_12244594_INS TA T 0.05405 10 175 0.7961 7.9104364077143030E-01
3L_12244672_SNP T G 0.055 11 189 0.5488 5.4626278753232815E-01
3L_12244704_SNP T C 0.4531 87 105 0.8926 8.9138521150117123E-01
3L_12244744_SNP C G 0.3316 64 129 0.3011 2.9624151170299329E-01
3L_12244761_DEL A CTCGAAAATATTTTAAAAATTT 0.2449 48 148 0.6562 6.5536746028212622E-01
3L_12244819_SNP T A 0.2292 44 148 0.8106 8.0924726242889278E-01
3L_12244835_SNP A G 0.2165 42 152 0.7207 7.1701376360766500E-01
3L_12244848_DEL T TAT 0.4833 87 93 0.7922 7.8901279139344216E-01
3L_12244869_SNP C A 0.4946 92 94 0.9053 9.0419562642156115E-01
3L_12244882_SNP A G 0.06566 13 185 0.8577 8.5611570563944550E-01
3L_12244904_SNP T C 0.2775 53 138 0.8106 8.0590089990545155E-01
3L_12244954_SNP A C 0.09645 19 178 0.6825 6.7879570879520112E-01
3L_12244961_SNP C T 0.1746 33 156 0.4723 4.6814486765610763E-01
3L_12244966_SNP A T 0.2023 35 138 0.3549 3.4040770308918900E-01
3L_12244968_SNP G C 0.1813 35 158 0.3851 3.7956206877368648E-01
3L_12244982_SNP C G 0.171 33 160 0.2411 2.3438461244076914E-01
3L_12244983_SNP T A 0.1905 36 153 0.2476 2.4413326324408013E-01
3L_12244996_SNP A C 0.2895 55 135 0.9515 9.5053755520894423E-01
3L_12244997_SNP C T 0.2969 57 135 0.859 8.5679174107544176E-01
3L_12245002_SNP T G 0.4526 86 104 0.7282 7.2334463626326984E-01
3L_12245003_SNP T C 0.2798 54 139 0.8127 8.0921678354860938E-01
3L_12245031_SNP C T 0.2251 43 148 0.5495 5.3877248313954373E-01
3L_12245036_SNP C T 0.1106 22 177 0.6652 6.6265841130879743E-01
3L_12245050_SNP T C 0.1128 22 173 0.2479 2.4220819041650365E-01
3L_12245051_SNP T C 0.1134 22 172 0.2319 2.2258382385314979E-01
3L_12245054_INS TCT T 0.09645 19 178 0.8196 8.1741036330953276E-01
3L_12245234_SNP T A 0.4718 92 103 0.2548 2.4755233078871797E-01
3L_12245270_SNP C A 0.2268 44 150 0.9914 9.9126324229694529E-01
3L_12245272_SNP T A 0.08718 17 178 0.8257 8.2282005379416279E-01
3L_12245320_SNP G A 0.1117 22 175 0.8351 8.3293544278439891E-01
3L_12245330_SNP A T 0.328 62 127 0.1977 1.9509013333017200E-01
3L_12245333_SNP G A 0.0829 16 177 0.9113 9.0947433790939569E-01
3L_12245339_SNP A G 0.1168 23 174 0.6758 6.7192990466188429E-01
3L_12245351_SNP T G 0.08673 17 179 0.04379 4.0619596296253793E-02
3L_12245354_SNP A T 0.08205 16 179 0.1795 1.7452646929753379E-01
3L_12245439_SNP A C 0.06122 12 184 0.5047 4.9849666638694246E-01
3L_12245461_SNP T A 0.1156 23 176 0.1302 1.2716166371748749E-01
3L_12245492_SNP G A 0.101 20 178 0.5857 5.8233651550682630E-01
3L_12245535_SNP T A 0.2383 46 147 0.7656 7.6123992458601397E-01
3L_12245548_SNP C A 0.3472 67 126 0.8299 8.2652967507302177E-01
3L_12245599_SNP T C 0.1111 22 176 0.5144 5.0991157089614747E-01
3L_12245658_SNP T C 0.09744 19 176 0.9864 9.8617358530843935E-01
3L_12245752_SNP G C 0.178 34 157 0.4454 4.4237548007522287E-01
3L_12245778_SNP G C 0.1606 31 162 0.7427 7.4039220540336426E-01
3L_12245836_SNP T A 0.1269 25 172 0.2685 2.6286860601673434E-01
3L_12245893_SNP A T 0.1211 23 167 0.5712 5.6055461820277042E-01
3L_12245900_SNP A T 0.1257 24 167 0.5902 5.8027761483131379E-01
3L_12245919_SNP G T 0.1406 27 165 0.9601 9.5920037735108310E-01
3L_12245922_SNP A T 0.1414 27 164 0.9427 9.4136428700273367E-01
3L_12245941_SNP T A 0.1376 26 163 0.9853 9.8484685059927357E-01
3L_12245949_SNP C A 0.1376 26 163 0.9743 9.7365754750974609E-01
3L_12245973_SNP C T 0.1405 26 159 0.9186 9.1623825468750497E-01
3L_12245981_SNP A T 0.1406 27 165 0.9191 9.1755534119376392E-01
3L_12245984_DEL T TCACATTTCTTGGACCCAT 0.1198 23 169 0.7107 7.0713581203360820E-01
3L_12246031_SNP C A 0.1658 32 161 0.8284 8.2505976584797824E-01
3L_12246034_SNP T C 0.1269 25 172 0.611 6.0639697974268647E-01
3L_12246092_SNP T G 0.05556 11 187 0.7096 7.0726647590899305E-01
3L_12246122_SNP C T 0.1192 23 170 0.5142 5.0828529840609282E-01
3L_12246523_SNP A G 0.3109 60 133 0.5612 5.5581716121577673E-01
3L_12246900_SNP G A 0.1846 36 159 0.8757 8.7357446411668149E-01
3L_12247075_SNP T C 0.2211 42 148 0.4096 3.9983452669657560E-01
3L_12247082_SNP A C 0.2902 56 137 0.8068 8.0475794589192340E-01
3L_12247120_MNP AAC TGT 0.1487 29 166 0.2641 2.5931755320695415E-01
3L_12247129_SNP G A 0.4278 80 107 0.8968 8.9550720073341472E-01
3L_12247139_SNP T C 0.4211 80 110 0.9292 9.2745692647969546E-01
3L_12247148_SNP A G 0.4239 78 106 0.845 8.4027826871390765E-01
3L_12247159_SNP G A 0.1658 32 161 0.733 7.2812302451886568E-01
3L_12247168_SNP A T 0.3862 73 116 0.2411 2.2896101339089892E-01
3L_12247174_SNP A G 0.1684 33 163 0.6526 6.4759724851516842E-01
3L_12247176_SNP T C 0.4225 79 108 0.7609 7.5554207200950663E-01
3L_12247193_SNP T C 0.05699 11 182 0.3226 3.1300006208652331E-01
3L_12247204_SNP G C 0.1543 29 159 0.6635 6.5547290629071053E-01
3L_12247236_DEL T TCTATTTTTA 0.3663 63 109 0.455 4.7127993670431034E-01
3L_12247257_SNP G T 0.227 42 143 0.8004 7.9687897359905635E-01
3L_12247261_SNP A C 0.2353 44 143 0.7994 7.9498902184807507E-01
3L_12247281_SNP T C 0.2526 49 145 0.6842 6.7835779177210820E-01
3L_12247282_SNP C T 0.2487 48 145 0.6399 6.3265884818387308E-01
3L_12247294_SNP T A 0.2513 49 146 0.6939 6.8884130747569294E-01
3L_12247300_SNP G A 0.3439 65 124 0.4741 4.6284164636472080E-01
3L_12247305_SNP G A 0.2784 54 140 0.6525 6.4730962845962892E-01
3L_12247311_SNP T C 0.3386 64 125 0.4774 4.6534381902612343E-01
3L_12247342_SNP G C 0.09231 18 177 0.7414 7.3687725332762066E-01
3L_12247376_SNP C T 0.1832 35 156 0.9141 9.1297448342172349E-01
3L_12247385_SNP T C 0.1755 33 155 0.8118 8.0798703567119945E-01
3L_12247418_SNP G A 0.1371 27 170 0.2119 2.0666575437160428E-01
3L_12247653_SNP G C 0.2092 41 155 0.09715 9.3607129683363488E-02
3L_12247700_SNP G A 0.4096 77 111 0.07948 7.2754189903487226E-02
3L_12247755_SNP G C 0.2359 46 149 0.06058 5.7084258597214763E-02
3L_12247769_SNP T C 0.07614 15 182 0.2023 1.9751693670191850E-01
3L_12247847_INS ACAA A 0.3497 64 119 0.1055 9.5421577695825044E-02
3L_12247881_SNP G C 0.07853 15 176 0.7233 7.1810593576752479E-01
3L_12247884_SNP T A 0.4603 87 102 0.4762 4.7660329146142677E-01
3L_12247896_SNP A G 0.3827 75 121 0.3446 3.4461846547603137E-01
3L_12248053_SNP C G 0.401 77 115 0.3067 3.0426922335043649E-01
3L_12248123_DEL A AA 0.1534 27 149 0.9595 9.5776884038487065E-01
3L_12248136_SNP A G 0.06599 13 184 0.7736 7.7103279985546092E-01
3L_12248202_SNP A T 0.3575 69 124 0.8708 8.6853955076328226E-01
3L_12248239_SNP G A 0.441 86 109 0.673 6.6810176533387289E-01
3L_12248268_SNP A T 0.4216 78 107 0.8512 8.4595580307527407E-01
3L_12248282_SNP T C 0.4239 78 106 0.791 7.8418010356456946E-01
3L_12248302_SNP G C 0.4247 79 107 0.773 7.6597826749175335E-01
3L_12248309_SNP A G 0.4339 82 107 0.7166 7.0934936586336494E-01
3L_12248311_DEL T GC 0.4368 83 107 0.7042 6.9737909638102968E-01
3L_12248314_SNP A G 0.4286 81 108 0.8023 7.9785140438278390E-01
3L_12248318_SNP T C 0.4316 82 108 0.7304 7.2441941653910069E-01
3L_12248320_DEL T TTA 0.4339 82 107 0.7087 7.0168174975235553E-01
3L_12248341_SNP C A 0.4785 89 97 0.5343 5.2362990503400175E-01
3L_12248346_SNP T C 0.3032 57 131 0.881 8.7919390738467573E-01
3L_12248384_SNP A C 0.06701 13 181 0.8248 8.2233593047165288E-01
3L_12248413_SNP G C 0.07107 14 183 0.7832 7.8177703412539823E-01
3L_12248449_SNP T C 0.05584 11 186 0.7469 7.4383967995894551E-01
3L_12248573_SNP A G 0.2434 46 143 0.9568 9.5644573055054893E-01
3L_12248582_SNP T G 0.1538 30 165 0.293 2.8593643818506587E-01
3L_12248626_SNP T A 0.1314 23 152 0.8982 8.9336548077611411E-01
3L_12248633_SNP T C 0.06701 13 181 0.8117 8.3301392811663322E-01
3L_12248654_SNP A T 0.2857 52 130 0.2825 2.6640589973014694E-01
3L_12248831_SNP A G 0.4842 92 98 0.9849 9.8479458413852117E-01
3L_12248838_SNP A T 0.1071 21 175 0.3999 3.9348172435448048E-01
3L_12248929_SNP C T 0.102 20 176 0.7199 7.1912488693475374E-01
3L_12248962_SNP A G 0.1907 37 157 0.8089 8.0650083648078197E-01
3L_12248973_SNP T A 0.224 43 149 0.7038 6.9810475003312866E-01
3L_12248981_SNP A G 0.2256 44 151 0.6277 6.2253103785201924E-01
3L_12248993_SNP A C 0.3249 64 133 0.5241 5.1841597172862552E-01
3L_12249017_SNP C G 0.3198 63 134 0.5024 5.0242913513937282E-01
3L_12249026_SNP T G 0.08629 17 180 0.9554 9.5488592725913990E-01
3L_12249037_SNP A G 0.4718 92 103 0.9137 9.1278202252377560E-01
3L_12249042_SNP T G 0.2183 43 154 0.5623 5.5881128953645853E-01
3L_12249045_SNP T A 0.3015 60 139 0.3396 3.3738668601928545E-01
3L_12249048_SNP G A 0.2944 58 139 0.6731 6.6989543136409657E-01
3L_12249067_SNP C T 0.456 88 105 0.94 9.3892956822377205E-01
3L_12249076_SNP T C 0.4615 90 105 0.907 9.0578758217545241E-01
3L_12249095_SNP A C 0.4202 79 109 0.6101 6.2173277521860026E-01
3L_12249100_INS TTT T 0.3179 55 118 0.4596 4.8190386604860080E-01
3L_12249107_SNP C T 0.1015 20 177 0.3227 3.1769214234307430E-01
3L_12249108_SNP T C 0.4167 80 112 0.8268 8.2618890547322188E-01
3L_12249117_SNP C T 0.4158 79 111 0.8907 8.8998640260466166E-01
3L_12249120_SNP T C 0.4219 81 111 0.8165 8.1580272075314098E-01
3L_12249123_SNP C T 0.4136 79 112 0.7921 7.9123551713433804E-01
3L_12249124_SNP G C 0.105 21 179 0.4118 4.0881786098363282E-01
3L_12249141_SNP G A 0.09645 19 178 0.4195 4.1337142447149755E-01
3L_12249142_SNP C T 0.401 77 115 0.5513 5.4480413067389566E-01
3L_12249144_SNP G A 0.05025 10 189 0.5815 5.7819258391105710E-01
3L_12249157_SNP G A 0.3802 73 119 0.9949 9.9484432782138155E-01
3L_12249165_SNP C T 0.3782 73 120 0.8026 7.9893335382165076E-01
3L_12249173_SNP A T 0.3368 65 128 0.7628 7.6485040611338095E-01
3L_12249225_SNP C T 0.3782 73 120 0.8007 7.9728864917818476E-01
3L_12249237_SNP A G 0.2526 49 145 0.4508 4.4374415868108052E-01
3L_12249520_SNP G C 0.055 11 189 0.4792 4.7645250998492328E-01
3L_12249568_SNP T C 0.2251 43 148 0.9114 9.0991616321101632E-01
3L_12249580_SNP A C 0.08163 16 180 0.6876 6.8415612526169245E-01
3L_12249594_SNP C G 0.224 43 149 0.5427 5.3531333354071042E-01
3L_12249612_SNP A T 0.2461 47 144 0.3906 3.7906638819547656E-01
3L_12249770_SNP T A 0.07071 14 184 0.9791 9.7885285285174517E-01
3L_12249793_SNP A C 0.3505 68 126 0.1781 1.7079577176652072E-01
3L_12249854_SNP T G 0.2 39 156 0.3625 3.5553284441155308E-01
3L_12250084_SNP C A 0.08854 17 175 0.5069 5.0351357625044058E-01
3L_12250162_SNP T C 0.2371 46 148 0.365 3.5881540361119590E-01
3L_12250179_SNP C T 0.2263 43 147 0.3974 3.8521417632560950E-01
3L_12250186_SNP A T 0.2216 41 144 0.3759 3.5899154068012795E-01
3L_12250195_SNP T A 0.2337 43 141 0.3538 3.3852734597765310E-01
3L_12250219_SNP T C 0.2366 44 142 0.4838 4.7334632347865802E-01
3L_12250242_SNP T G 0.2435 47 146 0.298 2.9229079710954642E-01
3L_12250300_SNP G A 0.09744 19 176 0.3539 3.4631227583514956E-01
3L_12250307_SNP G T 0.232 45 149 0.4336 4.2903337134701980E-01
3L_12250313_SNP A G 0.2332 45 148 0.2104 2.0604951928836757E-01
3L_12250373_SNP C A 0.2526 49 145 0.1736 1.6942965456354553E-01
3L_12250387_SNP C T 0.2577 50 144 0.3275 3.2370558213362000E-01
3L_12250454_SNP C T 0.198 39 158 0.06145 5.8283405916267038E-02
3L_12250456_SNP G C 0.1407 28 171 0.2116 2.0768397372387015E-01
3L_12250745_SNP A T 0.1276 25 171 0.4949 4.8825094959144810E-01
3L_12250954_SNP A C 0.1856 36 158 0.9678 9.6721434920757865E-01
3L_12251005_SNP C T 0.3144 61 133 0.8937 8.9202240451487202E-01
3L_12251176_SNP A T 0.2772 51 133 0.9859 9.8536542133892857E-01
3L_12251206_SNP A C 0.3184 57 122 0.8676 8.6189417231764687E-01
3L_12251245_SNP G T 0.06218 12 181 0.3514 3.4581161399771443E-01
3L_12251247_SNP C G 0.08854 17 175 0.248 2.3854633987309770E-01
3L_12251299_SNP T A 0.1156 23 176 0.8122 8.1065641813234679E-01
3L_12251333_SNP C T 0.1623 31 160 0.5856 5.7966718895316471E-01
3L_12251347_SNP A T 0.07 14 186 0.131 1.2862433497677850E-01
3L_12251351_SNP C T 0.2308 45 150 0.798 7.9623388181167776E-01
3L_12251369_SNP G T 0.05155 10 184 0.8763 8.7491257325557104E-01
3L_12251548_SNP G C 0.06 12 188 0.04633 4.4968099106107697E-02
3L_12251560_SNP G A 0.09184 18 178 0.1008 9.6644493858333513E-02
3L_12251595_SNP G A 0.065 13 187 0.04581 4.4456991785152077E-02
3L_12251728_SNP G A 0.1244 24 169 0.4954 4.9470578183661318E-01
3L_12252021_SNP T C 0.1407 28 171 0.4628 4.5982379065886747E-01
3L_12252059_SNP A C 0.1465 29 169 0.3202 3.1708234446110695E-01
3L_12252173_SNP C T 0.4497 85 104 0.5808 5.7572825462383492E-01
3L_12252224_SNP G A 0.4219 81 111 0.1408 1.4141423237822714E-01
3L_12252292_SNP T A 0.4456 86 107 0.2676 2.6663682656682619E-01
3L_12252511_SNP T G 0.1031 20 174 0.782 7.7822736514511237E-01
3L_12252534_SNP T A 0.08854 17 175 0.1131 1.0976426745808487E-01
3L_12252569_SNP C G 0.1587 30 159 0.9411 9.4029256403498207E-01
3L_12252574_SNP G A 0.1223 23 165 0.8944 8.9178244649333971E-01
3L_12252610_SNP A C 0.08421 16 174 0.5188 5.1326571472948124E-01
3L_12252639_SNP T G 0.1211 23 167 0.8628 8.5963986321233299E-01
3L_12252642_SNP T C 0.1204 23 168 0.8971 8.9476075131427302E-01
3L_12252671_SNP A G 0.3704 70 119 0.7952 7.9614674393005302E-01
3L_12252691_SNP G A 0.1351 25 160 0.8115 8.0616558554350981E-01
3L_12252741_SNP A G 0.0567 11 183 0.6583 6.5435852631069857E-01
3L_12252743_SNP T A 0.0567 11 183 0.6651 6.6132056010341944E-01
3L_12252837_SNP G C 0.09744 19 176 0.7021 6.9859671561337422E-01
3L_12252840_DEL CGTAT C 0.1192 23 170 0.878 8.7582450274443502E-01
3L_12252937_SNP A G 0.1649 32 162 0.4623 4.5489937549033599E-01
3L_12253183_SNP T A 0.2642 51 142 0.6135 6.1562238873131392E-01
3L_12253224_SNP A T 0.1633 32 164 0.6537 6.5697622265898503E-01
3L_12253247_SNP C T 0.1347 26 167 0.2338 2.3607915671142510E-01
3L_12253414_SNP A T 0.05584 11 186 0.806 8.0344947448064830E-01
3L_12253428_SNP A T 0.1106 22 177 0.6951 6.9280178942677573E-01
3L_12253473_SNP A T 0.09137 18 179 0.1113 1.0665421057395419E-01
3L_12253499_SNP C A 0.06566 13 185 0.3473 3.4255522066366750E-01
3L_12253572_SNP T C 0.134 26 168 0.8338 8.3089163666353760E-01
3L_12253584_SNP A C 0.1198 23 169 0.2646 2.5549889983588014E-01
3L_12253675_SNP A G 0.09794 19 175 0.586 5.7891599394850868E-01
3L_12253692_SNP A G 0.1026 20 175 0.5281 5.2111757152353222E-01
3L_12253772_SNP A C 0.07071 14 184 0.9507 9.5018151844968612E-01
3L_12253792_SNP A T 0.06599 13 184 0.5908 5.8929224956000592E-01
3L_12253840_SNP T C 0.2199 42 149 0.7518 7.4976052590878439E-01
3L_12253846_SNP C T 0.2124 41 152 0.968 9.6741251240296933E-01
3L_12254109_SNP A C 0.1307 26 173 0.3968 3.9262306574067085E-01
3L_12254157_SNP A G 0.1026 20 175 0.5599 5.5404807852472149E-01
3L_12254377_SNP T C 0.1571 30 161 0.2237 2.1813654524579817E-01
3L_12254450_SNP C A 0.09231 18 177 0.863 8.6290514545370867E-01
3L_12254655_SNP G C 0.1969 38 155 0.6177 6.1041764755105898E-01
3L_12254687_DEL TT T 0.1311 24 159 0.5837 5.7797911840705973E-01
3L_12254733_SNP C G 0.203 40 157 0.6737 6.6986027445064877E-01
3L_12254736_SNP G T 0.202 40 158 0.685 6.8190345195619406E-01
3L_12254807_INS TT T 0.07772 15 178 0.161 1.5741671099479704E-01
3L_12254809_SNP A G 0.232 45 149 0.3748 3.7100232135053712E-01
3L_12254818_DEL CA T 0.2332 45 148 0.379 3.7031346841854007E-01
3L_12254921_SNP C T 0.2421 46 144 0.1147 1.0775301517665603E-01
3L_12254975_SNP C T 0.2947 56 134 0.3269 3.2454993730084858E-01
3L_12255041_INS C CCTTAAAAGCAGAC 0.2151 40 146 0.3601 3.6337523878146794E-01
3L_12255227_SNP A G 0.2768 49 128 0.04847 4.3177143810913546E-02
3L_12255384_SNP A C 0.2781 52 135 0.8448 8.4295770968763573E-01
3L_12255436_SNP G C 0.291 55 134 0.7358 7.2881732880846040E-01
3L_12255457_SNP C A 0.1807 30 136 0.5427 5.3207907797629828E-01
3L_12255462_INS A AGTGA 0.2865 53 132 0.9573 9.5607021898812017E-01
3L_12255469_SNP T C 0.3016 57 132 0.6912 6.8508455167410620E-01
3L_12255503_SNP T C 0.1436 28 167 0.5392 5.3256942912397165E-01
3L_12255515_SNP T G 0.1269 25 172 0.9411 9.4043338495596218E-01
3L_12255690_INS T TGT 0.1186 23 171 0.9769 9.7652917769490544E-01
3L_12255953_SNP C G 0.2199 42 149 0.5281 5.1936395708748939E-01
3L_12256151_SNP C T 0.2194 43 153 0.4558 4.4990399669952785E-01
3L_12256160_SNP C G 0.4787 90 98 0.8636 8.6078377121811456E-01
3L_12256195_SNP T A 0.1443 28 166 0.593 5.8651572704871446E-01
3L_12256199_SNP A C 0.4745 93 103 0.8998 8.9849831397860136E-01
3L_12256200_SNP A T 0.2694 52 141 0.1881 1.7992759571938899E-01
3L_12256207_SNP C A 0.2746 53 140 0.1752 1.6699168442396328E-01
3L_12256210_SNP A C 0.1364 27 171 0.84 8.3829211010101790E-01
3L_12256214_SNP T C 0.08122 16 181 0.03353 3.1383432306379411E-02
3L_12256240_SNP T A 0.1457 29 170 0.495 4.9287699495403858E-01
3L_12256358_SNP G T 0.05051 10 188 0.2086 2.0414318452229208E-01
3L_12256471_SNP T A 0.1231 24 171 0.2971 2.9475815406001582E-01
3L_12256482_SNP T G 0.1371 27 170 0.4441 4.4176910260205993E-01
3L_12256496_SNP T C 0.1327 26 170 0.4889 4.8579507324219195E-01
3L_12256519_SNP C T 0.2308 45 150 0.2501 2.4625099814756690E-01
3L_12256525_SNP A G 0.1005 20 179 0.5772 5.7388427155173249E-01
3L_12256535_SNP T C 0.1899 34 145 0.1116 1.4628736492788430E-01
3L_12256588_INS TT T 0.05181 10 183 0.5118 5.0764056212875808E-01
3L_12256596_SNP G T 0.06566 13 185 0.8367 8.3489831481406096E-01
3L_12256660_SNP A G 0.268 52 142 0.6158 6.0991625024113216E-01
3L_12256674_SNP C A 0.05051 10 188 0.06636 6.3495618743798055E-02
3L_12256678_SNP C T 0.06061 12 186 0.08704 1.2504582514469620E-01
3L_12256726_SNP A C 0.1451 28 165 0.9855 9.8535264429776270E-01
3L_12256736_SNP C A 0.2887 56 138 0.7054 7.0389707112070909E-01
3L_12256811_SNP C A 0.2371 46 148 0.7517 7.4700735885874903E-01
3L_12256824_SNP T A 0.2172 43 155 0.4717 4.6668528167154233E-01
3L_12256850_SNP A G 0.3333 63 126 0.6799 6.7171229296461110E-01
3L_12256856_SNP T C 0.3177 61 131 0.8484 8.4565216795665898E-01
3L_12256954_SNP G A 0.1237 24 170 0.8533 8.5101938893469142E-01
3L_12257016_SNP G A 0.4497 85 104 0.8658 8.6275578706712053E-01
3L_12257023_SNP T G 0.1042 20 172 0.598 5.9371013719826704E-01
3L_12257051_SNP T G 0.4064 76 111 0.5142 5.0274822406575559E-01
3L_12257099_SNP C A 0.1081 20 165 0.6271 6.1567790066609085E-01
3L_12257132_SNP T A 0.3462 63 119 0.8121 8.0483062113890091E-01
3L_12257260_SNP G A 0.1058 20 169 0.8507 8.4898077143978479E-01
3L_12257287_SNP C A 0.1111 21 168 0.8984 8.9714367549392726E-01
3L_12257321_SNP T A 0.2713 51 137 0.04516 3.9632317379156158E-02
3L_12257331_SNP G T 0.2775 53 138 0.05633 5.1484772005394745E-02
3L_12257442_SNP G T 0.1897 37 158 0.04975 4.6014184116748499E-02
3L_12257501_SNP C A 0.4897 95 99 0.9806 9.8030735177668726E-01
3L_12257519_SNP A G 0.1598 31 163 0.412 4.0422451376442103E-01
3L_12257527_DEL T TTCACACAATT 0.4946 92 94 0.9009 8.9852664770714830E-01
3L_12257555_DEL A AGA 0.1347 26 167 0.5333 5.2570078576449197E-01
3L_12257563_DEL G GTA 0.1392 27 167 0.5556 5.4923846298480172E-01
3L_12257576_SNP C T 0.08901 17 174 0.5255 5.1921849909320694E-01
3L_12257800_SNP A C 0.07772 15 178 0.09992 9.9089843787785625E-02
3L_12257826_SNP G A 0.09231 18 177 0.9111 9.1079449239806243E-01
3L_12257877_SNP A T 0.4084 78 113 0.6015 6.0127805244442034E-01
3L_12257880_SNP G A 0.1077 21 174 0.7321 7.3053801117495665E-01
3L_12257967_SNP T C 0.2926 55 133 0.2954 2.8469121789340657E-01
3L_12257978_SNP A T 0.2842 52 131 0.5421 5.4085319685838829E-01
3L_12258018_SNP C A 0.3051 54 123 0.2587 2.4344374673257696E-01
3L_12258026_SNP G A 0.3029 53 122 0.2481 2.4397038991142805E-01
3L_12258067_SNP T A 0.3353 57 113 0.07983 7.0070268353860363E-02
3L_12258071_DEL T TCAATTTTGCGGAT 0.1193 21 155 0.5517 5.4109331602257038E-01
3L_12258104_SNP T A 0.06486 12 173 0.4263 4.1873748158058710E-01
3L_12258118_SNP T C 0.3333 59 118 0.2664 2.5954244179537522E-01
3L_12258137_INS C TT 0.2234 42 146 0.2149 2.1279303737077915E-01
3L_12258143_SNP T C 0.1562 30 162 0.7734 7.7126774118781527E-01
3L_12258183_SNP T A 0.1571 30 161 0.7715 7.6780708359338246E-01
3L_12258340_SNP A T 0.4355 81 105 0.7852 7.8395443609633553E-01
3L_12258352_SNP A G 0.2857 56 140 0.7765 7.7696051085837725E-01
3L_12258510_SNP G A 0.4271 82 110 0.6115 6.1374320675687621E-01
3L_12258527_DEL AA A 0.25 43 129 0.6099 6.0623548674470906E-01
3L_12258813_SNP C T 0.4947 93 95 0.371 3.6505170259863995E-01
3L_12258843_SNP T A 0.09694 19 177 0.9419 9.4184373188952553E-01
3L_12259046_DEL T TT 0.2981 48 113 0.2389 2.4584863431267112E-01
3L_12259079_SNP T C 0.456 88 105 0.6688 6.6732294443306761E-01
3L_12259148_SNP A T 0.4839 90 96 0.3818 3.7579573785336484E-01
3L_12259179_INS GAAC A 0.1231 24 171 0.3765 3.7015952621468795E-01
3L_12259210_SNP T A 0.101 20 178 0.5913 5.8798464714377585E-01
3L_12259312_INS TT T 0.4157 74 104 0.2227 2.0757568470905818E-01
3L_12259403_DEL A AA 0.2682 48 131 0.5787 5.6742702419846625E-01
3L_12259595_DEL C CAAC 0.1211 23 167 0.07976 7.4801743695494957E-02
3L_12259639_SNP C A 0.3299 64 130 0.7024 6.9905093117884665E-01
3L_12259696_SNP C T 0.3316 65 131 0.5808 5.8137215989532010E-01
3L_12259719_SNP G T 0.3212 62 131 0.5691 5.7169098236485771E-01
3L_12259765_SNP G C 0.3069 58 131 0.688 6.8486904931989645E-01
3L_12259784_SNP G T 0.4869 93 98 0.4986 4.9622672787992816E-01
3L_12259848_SNP C G 0.3077 60 135 0.2008 2.0702707787369745E-01
3L_12259867_SNP T C 0.1378 27 169 0.6411 6.3851380981616579E-01
3L_12260040_SNP C T 0.3211 61 129 0.6581 6.5496973065177100E-01
3L_12260059_SNP G A 0.3093 60 134 0.6521 6.5148919003765604E-01
3L_12260169_SNP G A 0.1726 34 163 0.9557 9.5518831205606669E-01
3L_12260170_SNP T C 0.2577 50 144 0.7594 7.5954125256019633E-01
3L_12260199_SNP C G 0.1156 23 176 0.5923 5.8905328009354663E-01
3L_12260344_SNP T C 0.3879 64 101 0.8289 8.1986948278075000E-01
3L_12260361_SNP G A 0.1585 29 154 0.9009 8.9727871136286219E-01
3L_12260382_SNP T C 0.1443 28 166 0.6673 6.6298557691823612E-01
3L_12260418_SNP T G 0.1582 31 165 0.7949 7.9273473742965084E-01
3L_12260436_SNP G T 0.2902 56 137 0.8839 8.8177314302492971E-01
3L_12260444_SNP C T 0.1503 29 164 0.579 5.7552204294318920E-01
3L_12260478_SNP T C 0.09794 19 175 0.8842 8.8274151025952174E-01
3L_12260484_SNP C G 0.1066 21 176 0.8163 8.1427123158144998E-01
3L_12260496_INS C CC 0.06952 13 174 0.431 4.1580880009329968E-01
3L_12260499_SNP T A 0.1036 20 173 0.9158 9.1458000037042797E-01
3L_12260515_SNP A T 0.1523 30 167 0.5987 5.9515141311183339E-01
3L_12260548_SNP A T 0.2228 41 143 0.9797 9.7917168885203021E-01
3L_12260577_SNP T G 0.1523 30 167 0.8437 8.4315957086558035E-01
3L_12260581_SNP A T 0.1472 29 168 0.7946 7.9236750678871071E-01
3L_12260596_SNP T A 0.2194 43 153 0.7875 7.8453070505117695E-01
3L_12260614_SNP T G 0.1487 29 166 0.874 8.7279757836394267E-01
3L_12260629_SNP A G 0.3906 75 117 0.6972 6.9568611467148311E-01
3L_12260675_SNP C T 0.1701 33 161 0.4022 3.9457980388642755E-01
3L_12260768_SNP C A 0.09744 19 176 0.7082 7.0578099169799557E-01
3L_12260774_SNP T C 0.09645 19 178 0.7082 7.0691650445356702E-01
3L_12260788_SNP T C 0.2553 48 140 0.4139 4.0237106918978749E-01
3L_12260800_INS ACC TG 0.08629 17 180 0.6845 6.8110811578538633E-01
3L_12260834_SNP G A 0.07576 15 183 0.3378 3.3370067970327377E-01
3L_12260989_SNP T C 0.2335 46 151 0.7418 7.3915222654983692E-01
3L_12260996_SNP G A 0.4667 91 104 0.1634 1.5826584998100091E-01
3L_12261052_SNP T C 0.1212 24 174 0.3393 3.3442257133849707E-01
3L_12261137_SNP C T 0.4072 79 115 0.1915 1.8324699863425575E-01
3L_12261250_SNP T C 0.199 39 157 0.9584 9.5776344510452549E-01
3L_12261268_SNP C T 0.4197 81 112 0.2677 2.6032809390185097E-01
3L_12261271_SNP T C 0.3929 77 119 0.6068 6.0099236169344938E-01
3L_12261367_SNP A C 0.4794 93 101 0.2591 2.5349210907190667E-01
3L_12261382_SNP G A 0.4564 89 106 0.2702 2.6289859030313179E-01
3L_12261406_SNP G A 0.05528 11 188 0.4988 4.9506472786131217E-01
3L_12261446_SNP C T 0.4485 87 107 0.3584 3.5359918177011851E-01
3L_12261547_SNP G A 0.4923 96 99 0.7025 6.9781186766586023E-01
3L_12261571_SNP C A 0.2292 44 148 0.3192 3.0964571695171883E-01
3L_12261638_SNP A G 0.05076 10 187 0.3273 3.2221150077061689E-01
3L_12261639_SNP C A 0.05102 10 186 0.3315 3.2596295726969216E-01
3L_12261649_SNP A G 0.2092 41 155 0.5426 5.3606152879940328E-01
3L_12261696_SNP G A 0.08122 16 181 0.2942 2.8956154057385719E-01
3L_12261814_SNP C T 0.09645 19 178 0.2667 2.6110356588861960E-01
3L_12261850_SNP G A 0.3958 76 116 0.2903 2.8679900855842611E-01
3L_12261859_SNP C G 0.2245 44 152 0.4124 4.0573886284611826E-01
3L_12261898_SNP C T 0.1701 33 161 0.4561 4.6595926018971057E-01
3L_12261937_SNP A G 0.3367 66 130 0.5362 5.3126446794938809E-01
3L_12261955_SNP A G 0.1015 20 177 0.5768 5.7189409991576556E-01
3L_12261957_SNP A T 0.09645 19 178 0.846 8.4518456394266661E-01
3L_12262024_SNP A C 0.3895 74 116 0.7473 7.4324825839773623E-01
3L_12262040_SNP A C 0.3934 72 111 0.6198 6.2349825297016481E-01
3L_12262076_SNP A C 0.3177 61 131 0.2925 3.0178862596968448E-01
3L_12262129_SNP C T 0.3385 66 129 0.9672 9.6679551920917228E-01
3L_12262162_SNP C T 0.3641 71 124 0.7118 7.0722690180245107E-01
3L_12262168_SNP T C 0.09694 19 177 0.5297 5.2350523316703579E-01
3L_12262174_SNP A G 0.1015 20 177 0.5646 5.6166311069937946E-01
3L_12262183_SNP C T 0.359 70 125 0.927 9.2632499879094099E-01
3L_12262213_SNP G A 0.4844 93 99 0.8634 8.6029747261943013E-01
3L_12262311_SNP T A 0.09645 19 178 0.4991 4.9430170654137318E-01
3L_12262317_SNP A T 0.3795 74 121 0.2005 1.9355359052474919E-01
3L_12262323_SNP G A 0.3782 73 120 0.3024 2.9456570662788761E-01
3L_12262461_SNP A C 0.1692 33 162 0.4503 4.4574673144760901E-01
3L_12262498_SNP T A 0.3161 61 132 0.7362 7.3132335985867847E-01
3L_12262501_SNP C T 0.3144 61 133 0.7473 7.4323459774023792E-01
3L_12262583_SNP A G 0.1768 32 149 0.17 1.5504618372094725E-01
3L_12262653_SNP C G 0.1378 27 169 0.1884 1.8338733177732813E-01
3L_12262671_SNP G A 0.2769 54 141 0.1951 1.9098971063359538E-01
3L_12262682_SNP T C 0.2041 40 156 0.1641 1.5781683406774916E-01
3L_12262684_DEL G GG 0.2446 45 139 0.2489 2.3978944704455341E-01
3L_12262843_SNP T G 0.1947 37 153 0.02072 1.9155198677125822E-02
3L_12262904_SNP A G 0.06154 12 183 0.792 7.9025494715875733E-01
3L_12262908_SNP T C 0.2332 45 148 0.9099 9.0864251453129730E-01
3L_12262931_SNP A C 0.4301 83 110 0.7536 7.4908986831808055E-01
3L_12263000_SNP A C 0.3116 62 137 0.8946 8.9390919649682743E-01
3L_12263101_SNP A C 0.1192 23 170 0.9968 9.9672456163989520E-01
3L_12263102_SNP T A 0.114 22 171 0.9663 9.6562096205951498E-01
3L_12263116_SNP G A 0.3854 74 118 0.8423 8.3890848199852308E-01
3L_12263165_SNP T C 0.1842 35 155 0.5732 5.6814767503925534E-01
3L_12263178_SNP G A 0.1385 27 168 0.5434 5.3666655116909678E-01
3L_12263183_SNP T G 0.3209 60 127 0.2624 2.5078463700488618E-01
3L_12263187_SNP T A 0.06842 13 177 0.3499 3.3943094178957955E-01
3L_12263206_SNP G T 0.3799 68 111 0.6742 7.0147746851915271E-01
3L_12263214_SNP C T 0.1633 32 164 0.5138 5.1295381900628079E-01
3L_12263227_SNP G A 0.1823 35 157 0.5972 5.9346648149190107E-01
3L_12263232_SNP G A 0.1832 35 156 0.581 5.7607266162039561E-01
3L_12263246_SNP A G 0.08763 17 177 0.9281 9.2763747199316504E-01
3L_12263276_SNP G T 0.09645 19 178 0.6775 6.7417543978013250E-01
3L_12263279_INS AT A 0.06283 12 179 0.3802 3.6993156314548137E-01
3L_12263300_SNP A C 0.3275 56 115 0.5933 5.7803723025739684E-01
3L_12263315_SNP G A 0.4041 78 115 0.5687 5.6949579595976685E-01
3L_12263340_SNP T C 0.06533 13 186 0.3948 3.9112611480064585E-01
3L_12263349_SNP G A 0.2704 53 143 0.7486 7.4735715545618020E-01
3L_12263381_SNP G A 0.1357 27 172 0.578 5.7503830516512133E-01
3L_12263443_SNP T G 0.3026 59 136 0.3483 3.4150323743062827E-01
3L_12263543_SNP T A 0.1566 31 167 0.9756 9.7532200890010645E-01
3L_12263746_SNP T A 0.06566 13 185 0.4464 4.4129778470852576E-01
3L_12263851_SNP G A 0.4167 80 112 0.4488 4.3827974989227347E-01
3L_12263917_SNP A T 0.2865 55 137 0.2306 2.3968291343040360E-01
3L_12263921_SNP G A 0.2154 42 153 0.7768 7.7359407555860804E-01
3L_12263950_SNP C G 0.4167 80 112 0.926 9.2600808955596092E-01
3L_12263986_SNP A G 0.2746 53 140 0.6256 6.2523969677057023E-01
3L_12264036_SNP A G 0.2708 52 140 0.2519 2.4918155760437721E-01
3L_12264067_SNP A C 0.1959 38 156 0.6226 6.1802001939374618E-01
3L_12264079_SNP C G 0.4896 94 98 0.9217 9.2066093245563208E-01
3L_12264121_SNP T C 0.3073 59 133 0.6811 6.7430012349720347E-01
3L_12264133_SNP C G 0.3109 60 133 0.7694 7.6655603188596311E-01
3L_12264139_SNP G A 0.3144 61 133 0.6029 5.9986161177067920E-01
3L_12264205_SNP G A 0.2396 46 146 0.968 9.6799042562958204E-01
3L_12264210_SNP A G 0.2124 41 152 0.9274 9.2623393650891472E-01
3L_12264295_SNP A G 0.2103 41 154 0.4588 4.5628859517027309E-01
3L_12264331_SNP T C 0.2356 45 146 0.8235 8.2105454119779298E-01
3L_12264393_SNP C G 0.1421 28 169 0.2607 2.5509270294302322E-01
3L_12264395_SNP G T 0.09945 18 163 0.3247 3.2599235849771990E-01
3L_12264396_SNP T C 0.1081 20 165 0.443 4.4813529602326807E-01
3L_12264417_DEL CAAC C 0.1 19 171 0.2994 2.9517397237652820E-01
3L_12264503_SNP G T 0.2275 43 146 0.1177 1.0819258397925458E-01
3L_12264524_INS TT T 0.4731 88 98 0.846 8.4479278608886099E-01
3L_12264530_SNP G A 0.4862 88 93 0.8826 8.8073829944168081E-01
3L_12264549_SNP A T 0.4749 85 94 0.8333 8.2780968954217748E-01
3L_12264581_SNP G T 0.3838 71 114 0.8968 8.9412313063559257E-01
3L_12264603_SNP G C 0.1347 26 167 0.2517 2.4546356050826346E-01
3L_12264604_SNP A C 0.3943 69 106 0.8189 8.1458848640466530E-01
3L_12264607_SNP C T 0.3763 70 116 0.9788 9.7842650645863150E-01
3L_12264661_SNP G A 0.1522 28 156 0.9933 9.9327847161630700E-01
3L_12264679_SNP A T 0.1979 38 154 0.6776 6.7191702253522534E-01
3L_12264686_SNP A T 0.2292 44 148 0.5701 5.6246683837583833E-01
3L_12264693_SNP A T 0.1518 29 162 0.6459 6.3920328385725655E-01
3L_12264707_SNP T G 0.2827 54 137 0.3538 3.4354006434418782E-01
3L_12264708_SNP G C 0.4865 90 95 0.8839 8.8031677608518866E-01
3L_12264709_INS AGCT A 0.2784 54 140 0.326 3.1831987645058923E-01
3L_12264714_SNP C T 0.2723 52 139 0.4231 4.1432268175062492E-01
3L_12264715_SNP C T 0.276 53 139 0.409 4.0418989106734571E-01
3L_12264731_INS ACA A 0.1927 37 155 0.4738 4.6575029733276863E-01
3L_12264746_SNP A C 0.2124 41 152 0.3593 3.5523686541539956E-01
3L_12264776_SNP C A 0.2694 52 141 0.4981 4.9176899080179515E-01
3L_12265253_SNP T C 0.4536 88 106 0.2656 2.5801798636543327E-01
3L_12265354_SNP C A 0.399 77 116 0.01033 9.0149447814181320E-03
3L_12265358_SNP T A 0.145 29 171 0.3725 3.6944949160602081E-01
3L_12265396_SNP A G 0.1436 28 167 0.2854 2.8040178173933350E-01
3L_12265471_SNP A T 0.05641 11 184 0.1569 1.5201359266778347E-01
3L_12265567_SNP G A 0.2653 52 144 0.4147 4.0790628372051430E-01
3L_12265669_SNP C T 0.3608 70 124 0.1326 1.2689395480672205E-01
3L_12265732_SNP T C 0.2589 51 146 0.1077 1.0312610288409907E-01
3L_12265768_SNP G A 0.4359 85 110 0.1998 1.9299453751897022E-01
3L_12265771_SNP A G 0.1378 27 169 0.5549 5.5473922229624151E-01
3L_12265786_SNP T C 0.4821 94 101 0.02121 1.9648791477278393E-02
3L_12265828_SNP C A 0.3418 67 129 0.0719 6.8579101975617687E-02
3L_12265911_SNP T C 0.06633 13 183 0.7167 7.1416066650834376E-01
3L_12265966_SNP T C 0.1465 29 169 0.9324 9.3169428293562417E-01
3L_12266047_SNP A G 0.1289 25 169 0.9003 8.9851918705608125E-01
3L_12266058_SNP A G 0.328 62 127 0.8104 8.0870152450964305E-01
3L_12266147_SNP G C 0.3895 74 116 0.8071 8.0597183621432977E-01
3L_12266160_SNP G A 0.055 11 189 0.281 2.7801354758601338E-01
3L_12266164_SNP A T 0.3403 65 126 0.9081 9.0783463175630208E-01
3L_12266167_SNP A T 0.1465 29 169 0.9444 9.4381698025103278E-01
3L_12266199_SNP A T 0.2746 53 140 0.2051 1.9836477131083408E-01
3L_12266207_SNP T C 0.2684 51 139 0.1998 1.9040586427880546E-01
3L_12266214_SNP T C 0.3065 57 129 0.01525 1.3114341883977811E-02
3L_12266216_SNP A T 0.3455 66 125 0.05303 4.7823904185435064E-02
3L_12266328_SNP T C 0.4438 79 99 0.1534 1.4188094604093016E-01
3L_12266370_SNP C G 0.4231 77 105 0.03732 3.2142041585100770E-02
3L_12266371_SNP T C 0.4199 76 105 0.03589 3.0393697229643902E-02
3L_12266451_SNP G A 0.3825 70 113 0.3412 3.3485335797498150E-01
3L_12266504_SNP T A 0.375 69 115 0.3588 3.4613898309872360E-01
3L_12266539_SNP A C 0.1421 28 169 0.9525 9.5212244074759889E-01
3L_12266542_SNP T G 0.4093 79 114 0.3805 3.7182129549814302E-01
3L_12266583_SNP C G 0.4924 97 100 0.4187 4.1460098255303413E-01
3L_12266599_SNP T C 0.1173 23 173 0.5076 5.0105529763993850E-01
3L_12266614_SNP C G 0.3265 64 132 0.1469 1.4220319789595370E-01
3L_12266676_SNP T C 0.05 10 190 0.8991 8.9848234866060517E-01
3L_12266710_SNP A G 0.1026 20 175 0.7786 7.7540893872789141E-01
3L_12266769_SNP G T 0.3454 67 127 0.1376 1.3315336573560188E-01
3L_12266872_SNP G T 0.06091 12 185 0.8278 8.2598509024471523E-01
3L_12267218_SNP T A 0.4709 89 100 0.02061 2.0087297456273630E-02
3L_12267242_SNP A G 0.4555 87 104 0.005465 5.1851371145149750E-03
3L_12267285_INS TATA T 0.4188 80 111 0.02083 2.0143226205127339E-02
3L_12267305_SNP A T 0.4021 76 113 0.01386 1.2977947433847515E-02
3L_12267465_SNP A G 0.3579 68 122 0.001089 8.0088799548867784E-04
3L_12267643_SNP T C 0.4352 84 109 0.1174 1.1022834252460811E-01
3L_12267653_SNP C T 0.3822 73 118 0.01501 1.3154241469588181E-02
3L_12267702_SNP A G 0.3472 67 126 0.05493 5.0832163576360487E-02
3L_12267834_SNP A G 0.4813 90 97 0.02502 2.2855490152074658E-02
3L_12267929_SNP C T 0.4439 83 104 0.008716 7.1385717274759985E-03
3L_12267964_SNP T C 0.4171 78 109 0.006682 5.3429312866758926E-03
3L_12268022_SNP C T 0.3351 65 129 0.05137 4.7807749383368132E-02
3L_12268237_SNP A C 0.1562 30 162 0.4348 4.3484302420177168E-01
3L_12268261_SNP T C 0.159 31 164 0.5558 5.5679576832663535E-01
3L_12268335_SNP A G 0.4145 80 113 0.08647 7.9893166821169009E-02
3L_12268344_SNP T A 0.3557 69 125 0.1581 1.5254657740433497E-01
3L_12268375_SNP T C 0.2124 41 152 0.5574 5.5437452370431295E-01
3L_12268397_SNP T A 0.2092 41 155 0.5223 5.1741905792058196E-01
3L_12268781_SNP A C 0.1357 27 172 0.1745 1.7564279833896868E-01
3L_12268782_SNP A C 0.1224 24 172 0.3463 3.4483115568000922E-01
3L_12268801_SNP A G 0.2798 54 139 0.07644 7.3884071947918378E-02
3L_12268814_SNP G A 0.2917 56 136 0.3229 3.1430347837507966E-01
3L_12268855_SNP T C 0.1162 23 175 0.4998 4.9569526764187044E-01
3L_12268861_SNP T A 0.1066 21 176 0.3792 3.7340363695060941E-01
3L_12268932_SNP T A 0.369 69 118 0.05629 5.1746960307421000E-02
3L_12268933_INS AG A 0.2254 39 134 0.6753 7.0044007767117078E-01
3L_12268934_SNP G A 0.3394 56 109 0.004821 7.9142807300199552E-03
3L_12268938_SNP G A 0.1192 23 170 0.132 1.3619480633117520E-01
3L_12268943_SNP G A 0.07143 14 182 0.1161 1.1386982259601675E-01
3L_12268965_SNP T A 0.1192 23 170 0.1917 1.8897349557041521E-01
3L_12268966_SNP A C 0.1152 22 169 0.1793 1.7460551528577273E-01
3L_12268968_DEL C AA 0.1152 22 169 0.2615 2.5762478499228669E-01
3L_12268990_SNP T A 0.1176 22 165 0.4588 4.5473901923349636E-01
3L_12269064_SNP C A 0.1061 19 160 0.4008 3.9488693000618924E-01
3L_12269072_INS T TT 0.06111 11 169 0.202 1.9161013580141095E-01
3L_12269131_SNP C T 0.4335 75 98 0.02095 1.6947259666391077E-02
3L_12269162_SNP A G 0.4011 71 106 0.005353 4.0648678833445761E-03
3L_12269224_SNP G T 0.1071 21 175 0.1204 1.1777651592731309E-01
3L_12269246_SNP A C 0.1684 32 158 0.9226 9.2135672738760355E-01
3L_12269381_SNP C G 0.2775 53 138 0.07055 6.4473464835902827E-02
3L_12269408_SNP C T 0.2021 39 154 0.09403 8.9024992929961799E-02
3L_12269414_SNP C T 0.1598 31 163 0.2346 2.2971016409979517E-01
3L_12269420_SNP G T 0.1316 25 165 0.2288 2.2220942060714421E-01
3L_12269422_SNP G C 0.1176 22 165 0.2009 1.9325001235095518E-01
3L_12269423_SNP G T 0.235 43 140 0.1295 1.1979263695540232E-01
3L_12269425_SNP T A 0.1237 23 163 0.3106 2.9938838490139619E-01
3L_12269426_SNP A T 0.1323 25 164 0.2857 2.7828562550194180E-01
3L_12269428_SNP T A 0.1406 27 165 0.1732 1.6832184536760153E-01
3L_12269432_SNP C T 0.151 29 163 0.272 2.6315615289106131E-01
3L_12269434_SNP A G 0.1562 30 162 0.2317 2.2256843652056479E-01
3L_12269436_SNP A T 0.1623 31 160 0.3158 3.0468038631545247E-01
3L_12269445_DEL C CC 0.4046 70 103 0.2613 2.5824588685209637E-01
3L_12269453_SNP A G 0.1598 31 163 0.3981 3.9425697656511305E-01
3L_12269482_SNP C G 0.4219 81 111 0.8191 8.1536721321441208E-01
3L_12269498_SNP C G 0.1813 35 158 0.474 4.6607158960785033E-01
3L_12269506_SNP C T 0.1804 35 159 0.5322 5.2507646556291454E-01
3L_12269633_SNP T G 0.1979 37 150 0.1199 1.0908743459815740E-01
3L_12269852_SNP A G 0.2513 49 146 0.1425 1.4111806912816793E-01
3L_12269927_SNP T C 0.101 20 178 0.8106 8.0874855145840374E-01
3L_12269944_SNP A G 0.05584 11 186 0.402 4.0374488603482073E-01
3L_12269956_SNP C T 0.1472 29 168 0.5756 5.7137741796173636E-01
3L_12269967_SNP T C 0.3436 67 128 0.4811 4.8172846194652830E-01
3L_12269974_SNP T G 0.101 20 178 0.7696 7.7074909814447046E-01
3L_12269982_SNP A C 0.1753 34 160 0.2725 2.7503476059814125E-01
3L_12270026_SNP A G 0.1282 25 170 0.8505 8.4812364774467908E-01
3L_12270182_SNP G A 0.3057 59 134 0.8925 8.9303636102204564E-01
3L_12270342_SNP T A 0.08122 16 181 0.4131 4.0785703518663241E-01
3L_12270410_SNP T C 0.3698 71 121 0.4668 4.5781592930521020E-01
3L_12270437_SNP A T 0.3587 66 118 0.5413 5.2740345809159317E-01
3L_12270480_SNP T A 0.3617 68 120 0.5285 5.2012889391494033E-01
3L_12270503_SNP G A 0.3646 70 122 0.345 3.3821012849184717E-01
3L_12270530_DEL G GTACTTGG 0.2811 52 133 0.8756 8.7163568184733831E-01
3L_12270542_SNP T C 0.07254 14 179 0.8432 8.3974187668219347E-01
3L_12270544_SNP T A 0.07216 14 180 0.3597 3.5445755616445207E-01
3L_12270564_SNP A C 0.3757 71 118 0.4333 4.2725553953811868E-01
3L_12270568_SNP C T 0.3598 68 121 0.3962 3.8417937229558419E-01
3L_12270575_SNP A G 0.3632 69 121 0.3291 3.1625974384645983E-01
3L_12270576_SNP C T 0.06701 13 181 0.7077 7.0546644329041741E-01
3L_12270579_SNP A G 0.3613 69 122 0.3552 3.4254325535344221E-01
3L_12270587_SNP T A 0.3679 71 122 0.4487 4.4266676665319615E-01
3L_12270590_SNP T A 0.3579 68 122 0.436 4.2974683555889248E-01
3L_12270591_SNP T A 0.3646 70 122 0.4348 4.2480360168230802E-01
3L_12270616_SNP A G 0.4229 74 101 0.1509 1.5473922024216091E-01
3L_12270624_SNP G A 0.4516 84 102 0.09379 1.0640408119552369E-01
3L_12270632_SNP A C 0.4545 85 102 0.08459 9.1671879546637358E-02
3L_12270655_SNP T A 0.23 46 154 0.7375 7.3592000963393711E-01
3L_12270662_SNP T C 0.05051 10 188 0.8166 8.1471316459647136E-01
3L_12270673_SNP C T 0.4652 87 100 0.1644 1.6394422991638924E-01
3L_12270682_SNP G A 0.4677 87 99 0.1699 1.6957112011958297E-01
3L_12270689_SNP T C 0.2183 43 154 0.7813 7.7837565325545266E-01
3L_12270692_SNP T C 0.08163 16 180 0.7633 7.6407354409979211E-01
3L_12270723_SNP T G 0.2205 43 152 0.7371 7.3289286258035036E-01
3L_12270727_SNP A T 0.1658 33 166 0.354 3.6874259199732118E-01
3L_12270907_SNP G A 0.3866 75 119 0.144 1.3939099246884423E-01
3L_12270940_SNP G T 0.3737 74 124 0.06649 6.4216119882367875E-02
3L_12270982_SNP C G 0.07035 14 185 0.2816 2.7734980752767890E-01
3L_12271127_SNP A G 0.06122 12 184 0.7819 7.7969583933744802E-01
3L_12271166_SNP C T 0.1117 22 175 0.0708 6.7420322666105148E-02
3L_12271222_SNP A C 0.07107 14 183 0.3173 3.1126924187371363E-01
3L_12271223_SNP A G 0.07772 15 178 0.2509 2.4701407153393751E-01
3L_12271236_SNP A C 0.08673 17 179 0.7336 7.4047060448815161E-01
3L_12271330_SNP T C 0.1005 20 179 0.5254 5.2214526771743164E-01
3L_12271335_SNP C A 0.1566 31 167 0.1186 1.1489009219742508E-01
3L_12271355_SNP A G 0.4421 84 106 0.1021 1.0199306439695732E-01
3L_12271366_DEL T TT 0.1436 26 155 0.6651 6.7156319340966253E-01
3L_12271374_SNP C T 0.1719 33 159 0.8327 8.2984145288057776E-01
3L_12271378_SNP C T 0.1753 34 160 0.8629 8.6104390314592305E-01
3L_12271383_SNP A G 0.1649 32 162 0.7305 7.2578171263752500E-01
3L_12271433_SNP A G 0.07692 15 180 0.3647 3.6302277785686232E-01
3L_12271491_SNP T C 0.06122 12 184 0.5565 5.5039712150980158E-01
3L_12271493_SNP A T 0.05 10 190 0.1937 1.9093950481363620E-01
3L_12272020_SNP G A 0.433 84 110 0.459 4.5240352086881486E-01
3L_12272038_SNP T G 0.1371 27 170 0.3572 3.5282805838670883E-01
3L_12272047_SNP A G 0.1333 26 169 0.4605 4.5271097686218653E-01
3L_12272068_SNP T C 0.2604 50 142 0.2338 2.2377784817538993E-01
3L_12272263_SNP G A 0.484 91 97 0.3824 3.8551760672244562E-01
3L_12272479_SNP G T 0.4158 79 111 0.1826 1.8148510591045053E-01
3L_12272483_SNP A G 0.06566 13 185 0.4679 4.6483057526446514E-01
3L_12272548_SNP G A 0.06599 13 184 0.3304 3.2420093416874385E-01
3L_12272728_SNP A G 0.06218 12 181 0.4937 4.8731939382688971E-01
3L_12272794_SNP A G 0.06186 12 182 0.8401 8.3802024642137252E-01
3L_12272994_SNP T G 0.4619 91 106 0.3176 3.1237710339679203E-01
3L_12273002_SNP C G 0.05641 11 184 0.1388 1.3355757890891251E-01
3L_12273036_SNP T C 0.1897 37 158 0.00894 7.9472605041313177E-03
3L_12273151_SNP T C 0.2423 47 147 0.05675 5.8898035233003646E-02
3L_12273157_SNP C T 0.2423 47 147 0.1029 1.0498354126458764E-01
3L_12273271_SNP C T 0.2755 54 142 0.02144 2.5587307777756089E-02
3L_12273427_SNP T A 0.1818 36 162 0.2874 2.8324019194135819E-01
3L_12273430_SNP T C 0.1777 35 162 0.2514 2.4638899942137726E-01
3L_12273562_SNP A G 0.1937 37 154 0.296 3.1182822707508073E-01
3L_12273565_SNP G A 0.2147 41 150 0.2653 2.8135116842397090E-01
3L_12273593_SNP T C 0.1907 37 157 0.4501 4.4151774443712144E-01
3L_12273724_SNP T C 0.09896 19 173 0.9393 9.3828606288898109E-01
3L_12273733_SNP C T 0.4197 81 112 0.7947 7.9122208956699902E-01
3L_12273859_SNP C G 0.1554 30 163 0.8738 8.7159825639327815E-01
3L_12273889_SNP A G 0.08718 17 178 0.974 9.7455915076691146E-01
3L_12273919_SNP G A 0.2471 43 131 0.9664 9.6576217972103684E-01
3L_12273922_SNP G T 0.4368 83 107 0.7316 7.3350857258063007E-01
3L_12273987_SNP G A 0.1148 21 162 0.516 5.0179445476947082E-01
3L_12273999_SNP G T 0.06533 13 186 0.3109 3.0711328870979160E-01
3L_12274012_SNP A C 0.05641 11 184 0.2041 1.9695620145337422E-01
3L_12274016_SNP G T 0.05102 10 186 0.9731 9.7290897214243943E-01
3L_12274085_SNP T C 0.1244 24 169 0.2521 2.4668098453530840E-01
3L_12274274_SNP A G 0.05584 11 186 0.4892 4.8521900900893677E-01
3L_12274325_SNP A T 0.1616 32 166 0.953 9.5251157917625007E-01
3L_12274491_SNP A G 0.1878 37 160 0.5514 5.5130891064544651E-01
3L_12274609_SNP C T 0.4756 78 86 0.7223 7.1304308346466683E-01
3L_12274778_SNP C T 0.4316 82 108 0.5031 4.9449539545131549E-01
3L_12274856_DEL T TCCAAAATT 0.2188 35 125 0.1321 1.1890061185143408E-01
3L_12274943_SNP A G 0.1088 21 172 0.6138 6.0932705842924717E-01
3L_12274971_DEL C CC 0.2381 45 144 0.2664 2.5616535612030955E-01
3L_12274976_SNP C A 0.2615 51 144 0.1178 1.1247292776121720E-01
3L_12274982_SNP A G 0.07538 15 184 0.1975 1.9414129331634045E-01
3L_12275065_SNP C G 0.0804 16 183 0.2823 2.7953619326594004E-01
3L_12275139_DEL G GGCACCGCCACTTGCCACTTG 0.2515 42 125 0.5614 5.5094424416478316E-01
3L_12275314_SNP A C 0.2275 43 146 0.7941 7.9145729060162828E-01
3L_12275335_SNP T G 0.4368 83 107 0.09679 9.2006270498844245E-02
3L_12275338_SNP A T 0.148 29 167 0.05623 5.7111663642992437E-02
3L_12275345_SNP A G 0.1495 29 165 0.378 3.7510775025400556E-01
3L_12275354_SNP G A 0.2435 47 146 0.6857 6.8612395077833210E-01
3L_12275355_SNP T G 0.06633 13 183 0.5139 5.1446689083308184E-01
3L_12275356_DEL A ATTTAA 0.4579 87 103 0.2177 2.0799452470478286E-01
3L_12275370_INS ATTTATGGTAGA A 0.3542 68 124 0.3617 3.5388149255112034E-01
3L_12275377_SNP A G 0.2474 48 146 0.8473 8.4541132291474452E-01
3L_12275403_SNP G C 0.05051 10 188 0.4331 4.2816193098587152E-01
3L_12275502_SNP T C 0.07614 15 182 0.9209 9.2110040436866214E-01
3L_12275559_SNP A C 0.3684 70 120 0.4797 4.7002426762475713E-01
3L_12275798_SNP C T 0.2618 50 141 0.9444 9.4462668301628905E-01
3L_12275905_SNP C T 0.4521 85 103 0.836 8.3332473941602836E-01
3L_12275955_SNP A C 0.07614 15 182 0.233 2.3231252827383697E-01
3L_12276162_SNP A T 0.2902 56 137 0.0841 8.2761911602367857E-02
3L_12276419_SNP C G 0.07614 15 182 0.2348 2.3146855361688423E-01
3L_12276530_SNP A G 0.2371 46 148 0.9316 9.3139922242167528E-01
3L_12276553_SNP G A 0.2642 51 142 0.9043 9.0383067855413701E-01
3L_12276570_SNP C T 0.2564 50 145 0.9035 9.0374491774428711E-01
3L_12276587_SNP G T 0.1728 33 158 0.04403 4.4200961331208433E-02
3L_12276634_SNP C T 0.09548 19 180 0.2106 2.0690504454722725E-01
3L_12276680_SNP G T 0.2408 46 145 0.4803 4.7220876228022279E-01
3L_12276686_SNP G T 0.07035 14 185 0.145 1.4234535054545683E-01
3L_12276711_SNP T G 0.1491 24 137 0.1967 1.7380897092372138E-01
3L_12276747_SNP G A 0.06566 13 185 0.2583 2.5400298289140200E-01
3L_12276777_SNP G C 0.1608 32 167 0.6042 6.0137178850859585E-01
3L_12276782_SNP A G 0.196 39 160 0.4683 4.6438365318298469E-01
3L_12276809_SNP C T 0.2362 47 152 0.6751 6.7251175190277057E-01
3L_12276814_DEL T TGCTCGGCGAAGT 0.09375 18 174 0.9383 9.3898836011056019E-01
3L_12276831_SNP A G 0.1313 26 172 0.02691 2.5364028240266383E-02
3L_12276862_SNP T A 0.2284 45 152 0.08604 8.7264803192560469E-02
3L_12276874_SNP G A 0.2959 58 138 0.534 5.2819680330838192E-01
3L_12277050_SNP A G 0.08673 17 179 0.7012 6.9706313633091810E-01
3L_12277068_SNP C T 0.1809 34 154 0.5914 5.9697779096106962E-01
3L_12277220_SNP A T 0.1771 34 158 0.04505 4.1053440801642756E-02
3L_12277225_SNP T A 0.1489 28 160 0.04214 3.7978170760610962E-02
3L_12277295_SNP C G 0.09794 19 175 0.447 4.4692478661287660E-01
3L_12277332_DEL A AAAAA 0.0804 16 183 0.1817 1.7818444517076348E-01
3L_12277391_SNP T G 0.1744 34 161 0.6432 6.4419465280160138E-01
3L_12277401_SNP G C 0.2396 46 146 0.2022 2.1994639412447792E-01
3L_12277408_SNP C T 0.2435 47 146 0.1602 1.7857125378075589E-01
3L_12277412_INS ATATGA A 0.2435 47 146 0.5084 5.0947552089875614E-01
3L_12277443_SNP A G 0.2723 52 139 0.314 3.1659522499999337E-01
3L_12277446_SNP C T 0.2287 43 145 0.2845 3.0081567808558374E-01
3L_12277448_DEL GA ACTTTAGTGCAGTT 0.2356 45 146 0.5937 5.9325969306197179E-01
3L_12277479_SNP G A 0.2332 45 148 0.905 9.0366640200142789E-01
3L_12277486_SNP T A 0.2344 45 147 0.7765 7.7351824603030761E-01
3L_12277487_SNP T A 0.2332 45 148 0.7957 7.9333781420104410E-01
3L_12277492_SNP T A 0.2292 44 148 0.5498 5.5064831457162433E-01
3L_12277496_SNP T A 0.1167 21 159 0.9499 9.4896815768760756E-01
3L_12277499_SNP T A 0.1099 21 170 0.6638 6.6158058851822399E-01
3L_12277500_SNP A T 0.1486 26 149 0.802 7.9632911954672503E-01
3L_12277502_INS AAGTGTTTTTCTA A 0.06633 13 183 0.3327 3.2733405110671110E-01
3L_12277503_SNP A C 0.1337 25 162 0.7213 7.1827977566519552E-01
3L_12277512_SNP A C 0.1243 23 162 0.7635 7.6006812832786697E-01
3L_12277530_SNP T G 0.1243 23 162 0.6451 6.3941444605714826E-01
3L_12277531_SNP G T 0.1337 25 162 0.8314 8.2905555593930114E-01
3L_12277548_DEL T TT 0.05181 10 183 0.5289 5.2355389519415474E-01
3L_12277551_SNP A G 0.1399 27 166 0.9456 9.4458119975898613E-01
3L_12277571_SNP G A 0.07576 15 183 0.2035 1.9865700856120616E-01
3L_12277591_SNP G C 0.1937 37 154 0.7289 7.2904302641357077E-01
3L_12277592_SNP T G 0.0804 16 183 0.177 1.7325603406433154E-01
3L_12277599_SNP A T 0.2798 54 139 0.3197 3.1854337562378787E-01
3L_12277711_SNP C T 0.4742 92 102 0.4879 4.8008208798385443E-01
3L_12277750_SNP T C 0.06566 13 185 0.2119 2.0693976610889353E-01
3L_12277814_SNP T C 0.06186 12 182 0.6692 6.6576868838547276E-01
3L_12277832_SNP T A 0.4908 80 83 0.6883 6.7304770135996472E-01
3L_12277874_SNP G T 0.3702 67 114 0.4101 3.9676213894791712E-01
3L_12278043_SNP T G 0.1684 32 158 0.03261 3.2150150883025364E-02
3L_12278126_SNP T C 0.1789 34 156 0.1742 1.6360688418798608E-01
3L_12278132_SNP G A 0.07254 14 179 0.8723 8.7021704162060853E-01
3L_12278164_SNP T C 0.1122 22 174 0.019 1.7625395288781053E-02
3L_12278188_SNP C T 0.07 14 186 0.1893 1.8648943137597118E-01
3L_12278194_SNP T A 0.1675 33 164 0.6194 6.1537345112816166E-01
3L_12278197_SNP A G 0.06599 13 184 0.5735 5.6866423439422453E-01
3L_12278230_SNP T A 0.1554 30 163 0.089 8.4615710699217361E-02
3L_12278238_SNP C T 0.4359 85 110 0.1483 1.4815601886837804E-01
3L_12278261_SNP A G 0.4974 97 98 0.0611 5.7404263438878826E-02
3L_12278265_SNP G C 0.4115 79 113 0.1159 1.1341097552524626E-01
3L_12278281_SNP C A 0.2396 46 146 0.7807 7.7705049162433781E-01
3L_12278373_INS TCTT T 0.1959 38 156 0.1437 1.4199821886452846E-01
3L_12278375_INS T TTT 0.2647 45 125 0.2999 3.5180239958239168E-01
3L_12278415_SNP T C 0.2408 46 145 0.08402 7.7336871574110941E-02
3L_12278446_SNP A G 0.2969 57 135 0.6569 6.5003609360165404E-01
3L_12278485_SNP A G 0.1036 20 173 0.142 1.4814549724600301E-01
3L_12278517_SNP T C 0.1684 33 163 0.1735 1.6942451273513826E-01
3L_12278522_SNP T C 0.4352 84 109 0.1539 1.4719461575057458E-01
3L_12278528_SNP G T 0.05155 10 184 0.4093 4.0750151825944136E-01
3L_12278557_SNP C T 0.4525 81 98 0.8041 7.9720665917127920E-01
3L_12278577_SNP T A 0.3229 62 130 0.2439 2.3704916163893963E-01
3L_12278631_SNP A T 0.228 44 149 0.3918 3.9234768475577031E-01
3L_12278657_SNP C T 0.1762 34 159 0.1474 1.3893597809595659E-01
3L_12278720_SNP T G 0.102 20 176 0.0271 2.5203375485836593E-02
3L_12278808_DEL TT T 0.4358 78 101 0.2461 2.3364671800153003E-01
3L_12278847_SNP T A 0.4948 96 98 0.4129 4.0578858630234738E-01
3L_12278892_SNP C G 0.2408 46 145 0.6685 6.6123699626197152E-01
3L_12278960_SNP C G 0.1106 22 177 0.7569 7.5486535843097391E-01
3L_12279041_SNP C G 0.3795 74 121 0.2458 2.4158846357482644E-01
3L_12279197_SNP T C 0.2268 44 150 0.1204 1.2047641700634137E-01
3L_12279208_SNP G T 0.1316 25 165 0.5323 5.2785558788511044E-01
3L_12279242_SNP T C 0.1735 34 162 0.1305 1.2588487047926311E-01
3L_12279294_SNP T C 0.1774 33 153 0.09091 9.8866891435226423E-02
3L_12279370_SNP A G 0.3005 58 135 0.9789 9.7847955900430872E-01
3L_12279404_SNP T C 0.2713 51 137 0.5181 5.1017521962847046E-01
3L_12279407_SNP A T 0.4508 87 106 0.5625 5.5601001202310574E-01
3L_12279414_SNP C T 0.3421 65 125 0.8683 8.6528964087475724E-01
3L_12279428_SNP G T 0.1598 31 163 0.5151 5.0832746946504792E-01
3L_12279431_SNP A G 0.1667 33 165 0.4826 4.7760271177826130E-01
3L_12279448_SNP T C 0.1658 33 166 0.1648 1.6240121871131685E-01
3L_12279452_SNP C G 0.1692 33 162 0.124 1.1856805974850126E-01
3L_12279458_SNP T C 0.2359 46 149 0.06789 6.4990739744335030E-02
3L_12279538_INS GGACA G 0.2344 45 147 0.3205 3.1003657226120362E-01
3L_12279544_SNP T C 0.2344 45 147 0.231 2.2155738273907855E-01
3L_12279548_SNP A T 0.2316 44 146 0.3268 3.1544931859204495E-01
3L_12279562_SNP G T 0.4873 96 101 0.1783 1.7346169913223597E-01
3L_12279610_DEL A AGA 0.4118 77 110 0.5692 5.6015187838539982E-01
3L_12279648_SNP G C 0.06599 13 184 0.2553 2.5049807761311182E-01
3L_12279737_SNP T C 0.4404 85 108 0.1689 1.6039903568969971E-01
3L_12279776_SNP G T 0.3854 74 118 0.5297 5.2038722394647752E-01
3L_12279848_SNP T G 0.467 92 105 0.4192 4.1413334816075587E-01
3L_12279853_SNP A G 0.06091 12 185 0.7202 7.1745629822561807E-01
3L_12279871_INS C CGGC 0.2273 45 153 0.8014 7.9980556904356359E-01
3L_12279880_SNP T A 0.2205 43 152 0.5783 5.7877058832450190E-01
3L_12279882_SNP T A 0.2176 42 151 0.6785 6.8037160576696820E-01
3L_12279884_SNP A G 0.2205 43 152 0.6049 6.0786849201110515E-01
3L_12279906_SNP A T 0.2194 43 153 0.6829 6.8527909236573792E-01
3L_12279935_SNP G A 0.2821 55 140 0.7455 7.4517950163805402E-01
3L_12279948_SNP C T 0.08808 17 176 0.833 8.3073763543999890E-01
3L_12279956_SNP G A 0.09645 19 178 0.7455 7.4519312950609273E-01
3L_12279964_SNP C T 0.4264 84 113 0.2293 2.3195442718273462E-01
3L_12279981_SNP T A 0.4787 90 98 0.1934 1.8493649989451966E-01
3L_12279987_SNP A T 0.4868 92 97 0.2405 2.3646988638334232E-01
3L_12279988_SNP G T 0.455 86 103 0.2058 2.0719641677636103E-01
3L_12280035_SNP G T 0.09137 18 179 0.8067 8.0642903654990317E-01
3L_12280085_SNP G A 0.3026 59 136 0.7947 7.9141316003682416E-01
3L_12280109_SNP T G 0.3282 64 131 0.9887 9.8862933077389936E-01
3L_12280147_SNP A G 0.1852 35 154 0.05178 4.9692039105314792E-02
3L_12280153_SNP G A 0.2383 46 147 0.2242 2.1620247025263051E-01
3L_12280158_SNP C T 0.2165 42 152 0.8747 8.7273561438699188E-01
3L_12280204_SNP A C 0.07732 15 179 0.5993 5.9584931170500133E-01
3L_12280217_SNP A G 0.3842 73 117 0.05615 5.5143922927867073E-02
3L_12280251_SNP A G 0.102 20 176 0.3151 3.1091944307724606E-01
3L_12280290_SNP A T 0.1077 21 174 0.9121 9.1094106747534986E-01
3L_12280297_DEL C AA 0.07895 15 175 0.8441 8.4250088950495994E-01
3L_12280491_SNP T G 0.065 13 187 0.4774 4.7460214432321457E-01
3L_12280511_SNP C T 0.065 13 187 0.4774 4.7460214432321457E-01
3L_12280599_SNP C A 0.06186 12 182 0.4819 4.7288956249765868E-01
3L_12280624_DEL ATCCATAAGA A 0.3613 69 122 0.4462 4.3978963311615771E-01
3L_12280671_SNP C A 0.05025 10 189 0.7118 7.0966781481151875E-01
3L_12280672_SNP T G 0.1515 30 168 0.1135 1.0970425856287003E-01
3L_12280683_SNP T C 0.06091 12 185 0.0665 6.4305659123323852E-02
3L_12280702_INS TATTTTCT T 0.1558 31 168 0.101 9.8064095478624935E-02
3L_12280705_SNP T A 0.1531 30 166 0.09833 9.3404936838089925E-02
3L_12280706_SNP G A 0.1515 30 168 0.0994 9.5644651442248430E-02
3L_12280710_SNP T A 0.1558 31 168 0.101 9.8064095478624935E-02
3L_12280728_INS TG T 0.08629 17 180 0.828 8.2630383883850622E-01
3L_12280731_DEL TT T 0.2179 39 140 0.5128 4.9828899284055295E-01
3L_12280778_SNP A C 0.1546 30 164 0.1652 1.6023842123573140E-01
3L_12280917_SNP T A 0.08205 16 179 0.2578 2.5047748106244538E-01
3L_12280934_SNP C T 0.06061 12 186 0.2639 2.6129679110779425E-01
3L_12280943_SNP T A 0.05025 10 189 0.3918 3.8767730414596668E-01
3L_12280981_SNP T C 0.065 13 187 0.7705 7.6906812867309826E-01
3L_12280982_SNP C G 0.09548 19 180 0.7129 7.1051081782711101E-01
3L_12281003_INS TGTATGTGCGT T 0.09146 15 149 0.9646 9.6737225207200161E-01
3L_12281107_SNP G C 0.08543 17 182 0.2925 2.8874603975188784E-01
3L_12281134_SNP A C 0.285 55 138 0.3902 3.8175441398422505E-01
3L_12281199_DEL C CC 0.5 96 96 0.7706 7.6663602173724343E-01
3L_12281210_DEL C CACC 0.4385 82 105 0.4416 4.3577128763203454E-01
3L_12281380_SNP G C 0.1518 29 162 0.4084 4.2601514432169685E-01
3L_12281392_SNP A G 0.05155 10 184 0.4445 4.4522644198031147E-01
3L_12281534_SNP A G 0.3763 73 121 0.6382 6.3372392141297662E-01
3L_12281536_SNP G A 0.3795 74 121 0.5852 5.8054509346793082E-01
3L_12281661_SNP G A 0.2591 50 143 0.2717 2.6245846921999938E-01
3L_12281684_SNP A T 0.085 17 183 0.9296 9.2918728794271388E-01
3L_12281698_SNP C G 0.2 39 156 0.612 6.0674061663647949E-01
3L_12281760_SNP A C 0.114 22 171 0.7979 7.9442731557565893E-01
3L_12282108_SNP G A 0.4536 88 106 0.2721 2.6505503057214130E-01
3L_12282140_DEL T TT 0.3072 51 115 0.8264 8.1801116039847166E-01
3L_12282235_SNP C G 0.4792 92 100 0.2168 2.0911243055758411E-01
3L_12282259_SNP T A 0.4681 88 100 0.3145 3.1409937941156041E-01
3L_12282291_SNP C T 0.4656 88 101 0.5023 4.9510021738299392E-01
3L_12282336_SNP A C 0.2031 39 153 0.7498 7.4857118728700356E-01
3L_12282337_SNP T A 0.2124 41 152 0.8844 8.8254159796234943E-01
3L_12282343_SNP A T 0.254 48 141 0.4328 4.1980354729568992E-01
3L_12282357_SNP A G 0.2073 40 153 0.9955 9.9546349859156980E-01
3L_12282358_SNP C T 0.2073 40 153 0.673 6.7173725959672059E-01
3L_12282366_SNP G T 0.2474 48 146 0.3059 2.9829154315099271E-01
3L_12282370_SNP G A 0.2513 49 146 0.3998 3.9227691525402564E-01
3L_12282386_SNP C G 0.2538 50 147 0.5149 5.0997162496604098E-01
3L_12282417_SNP C A 0.4115 79 113 0.4981 4.9008265085270342E-01
3L_12282423_SNP C T 0.4897 95 99 0.1662 1.5947791400723066E-01
3L_12282424_DEL T TA 0.2683 44 120 0.6116 5.9099468666277610E-01
3L_12282432_SNP A G 0.4255 80 108 0.4623 4.5068820605303306E-01
3L_12282492_SNP G C 0.4821 94 101 0.2648 2.6141677997580326E-01
3L_12282496_SNP T C 0.4821 94 101 0.278 2.7669094785216553E-01
3L_12282614_SNP T C 0.2642 51 142 0.6285 6.2195707462549854E-01
3L_12282618_SNP A G 0.05155 10 184 0.615 6.0875763601996347E-01
3L_12282638_SNP A T 0.2959 58 138 0.3746 3.6773465063202981E-01
3L_12282646_SNP G T 0.299 58 136 0.3475 3.3929064866751768E-01
3L_12282654_SNP C G 0.299 58 136 0.3584 3.4940430430478731E-01
3L_12282655_SNP G T 0.2938 57 137 0.4714 4.6533707201735730E-01
3L_12282676_SNP C G 0.3655 72 125 0.4541 4.4832461065914730E-01
3L_12282746_SNP A G 0.2718 53 142 0.8434 8.4171127553742764E-01
3L_12282799_SNP T C 0.3744 73 122 0.7193 7.1571669902222412E-01
3L_12282821_SNP C A 0.2821 55 140 0.9967 9.9666820727077965E-01
3L_12282887_SNP A T 0.1376 26 163 0.8098 8.1347858078052204E-01
3L_12282961_SNP T C 0.132 26 171 0.6796 6.7652175264087733E-01
3L_12283172_SNP A G 0.4635 89 103 0.4254 4.1791438221539301E-01
3L_12283242_SNP T G 0.4663 90 103 0.3484 3.4020128426830221E-01
3L_12283276_SNP T G 0.4093 79 114 0.3916 3.8989178617024400E-01
3L_12283277_SNP A G 0.3958 76 116 0.3646 3.5644276202015679E-01
3L_12283285_SNP C T 0.4278 83 111 0.5115 5.0762769657038576E-01
3L_12283294_SNP A G 0.3969 77 117 0.301 3.0071177312863473E-01
3L_12283319_SNP T G 0.3969 77 117 0.3371 3.3076300310995221E-01
3L_12283352_SNP G A 0.3886 75 118 0.7282 7.2363748485647983E-01
3L_12283354_SNP C T 0.3886 75 118 0.6153 6.1750497951494543E-01
3L_12283371_SNP G A 0.3782 73 120 0.8237 8.2193257601696867E-01
3L_12283387_SNP C G 0.3776 74 122 0.7667 7.6571370387407545E-01
3L_12283462_SNP A T 0.1333 26 169 0.7918 7.8843061783705726E-01
3L_12283474_SNP C G 0.1323 25 164 0.336 3.3284646298121456E-01
3L_12283478_SNP G A 0.1347 26 167 0.4215 4.1861207167147063E-01
3L_12283488_SNP T A 0.3128 61 134 0.5409 5.3502517632320934E-01
3L_12283489_SNP T C 0.3093 60 134 0.6649 6.6043392190121097E-01
3L_12283493_SNP T A 0.07614 15 182 0.577 5.7246375158195117E-01
3L_12283494_DEL TTAT T 0.4611 89 104 0.4688 4.6277109266417671E-01
3L_12283499_SNP T C 0.1371 27 170 0.4688 4.7040206118937355E-01
3L_12283511_SNP T G 0.1276 25 171 0.3108 3.1137958842638680E-01
3L_12283526_SNP G A 0.08163 16 180 0.2881 2.9170915311970913E-01
3L_12283541_SNP G T 0.4309 81 107 0.6645 6.5937636311638892E-01
3L_12283570_SNP C T 0.3454 67 127 0.5391 5.3272586641860664E-01
3L_12283596_SNP G T 0.09091 18 180 0.7242 7.2151722852758948E-01
3L_12283612_SNP G T 0.09596 19 179 0.9322 9.3149585801270141E-01
3L_12283613_SNP C T 0.09596 19 179 0.9322 9.3149585801270141E-01
3L_12283624_SNP C T 0.07071 14 184 0.4548 4.5068400357496241E-01
3L_12283701_SNP C G 0.06091 12 185 0.7808 7.8141764601266228E-01
3L_12283715_SNP G A 0.06091 12 185 0.7808 7.8141764601266228E-01
3L_12283749_SNP C T 0.3122 59 130 0.7669 7.6253441033389424E-01
3L_12283770_SNP A G 0.1608 32 167 0.4212 4.1742137073161290E-01
3L_12283850_SNP C A 0.2953 57 136 0.9489 9.4780987643813486E-01
3L_12283880_DEL T TT 0.05076 10 187 0.9765 9.7624661524455603E-01
3L_12283939_SNP G A 0.3508 67 124 0.8339 8.3263289004555363E-01
3L_12283986_SNP A G 0.4948 96 98 0.4355 4.3520901011221003E-01
3L_12283988_SNP G C 0.1804 35 159 0.6881 6.8826349158035827E-01
3L_12284022_SNP C T 0.25 49 147 0.4855 4.8045168127325844E-01
3L_12284028_SNP T G 0.2462 48 147 0.5089 5.0296374457030368E-01
3L_12284045_SNP C T 0.08808 17 176 0.6728 6.6790562454826286E-01
3L_12284093_SNP G A 0.08763 17 177 0.4492 4.4120677603435698E-01
3L_12284127_SNP C T 0.4124 80 114 0.1411 1.3350399430821724E-01
3L_12284132_SNP T C 0.06806 13 178 0.485 4.7386107639850283E-01
3L_12284244_SNP G A 0.05528 11 188 0.7161 7.1373743006351731E-01
3L_12284361_DEL TT T 0.3118 53 117 0.5195 5.1247083866201515E-01
3L_12284392_SNP C T 0.2194 43 153 0.3614 3.5621302538169519E-01
3L_12284417_SNP G C 0.05584 11 186 0.9605 9.6010831780051265E-01
3L_12284422_SNP A G 0.1005 20 179 0.1527 1.5040706155791694E-01
3L_12284439_SNP C G 0.05102 10 186 0.9414 9.4062699465526245E-01
3L_12284569_SNP C T 0.1487 29 166 0.4595 4.5183205305204333E-01
3L_12284575_SNP G C 0.1436 28 167 0.3539 3.4678292308674230E-01
3L_12284593_SNP A G 0.2116 40 149 0.8458 8.4183981556236720E-01
3L_12284678_SNP A G 0.3854 74 118 0.9887 9.8849986205794049E-01
3L_12284679_SNP T A 0.3814 74 120 0.9276 9.2635850531536057E-01
3L_12284688_SNP G T 0.3731 72 121 0.7358 7.3114710942695593E-01
3L_12284703_SNP G C 0.3763 73 121 0.8361 8.3300634115211403E-01
3L_12284712_SNP A C 0.3622 71 125 0.957 9.5640586971452535E-01
3L_12284717_SNP G C 0.1231 24 171 0.8562 8.5418105921684551E-01
3L_12284799_SNP A C 0.08763 17 177 0.9545 9.5383115933193308E-01
3L_12285020_SNP G A 0.4241 81 110 0.2413 2.3013018866567803E-01
3L_12285029_SNP G A 0.4815 91 98 0.1587 1.4834600980274226E-01
3L_12285044_SNP T C 0.4115 79 113 0.4001 3.8959298168507972E-01
3L_12285149_SNP A G 0.4639 90 104 0.2524 2.4826103022756396E-01
3L_12285201_SNP C T 0.2041 40 156 0.4145 4.0862748332656984E-01
3L_12285203_INS GTGA G 0.2011 37 147 0.5089 4.9953603021263127E-01
3L_12285206_SNP T C 0.1842 35 155 0.6774 6.7265426207166235E-01
3L_12285207_SNP T G 0.1917 37 156 0.3999 3.9404232609812673E-01
3L_12285209_SNP G A 0.1917 37 156 0.4695 4.6377530405427281E-01
3L_12285221_SNP T A 0.201 39 155 0.4086 4.0033914662816716E-01
3L_12285228_SNP G A 0.1927 37 155 0.4315 4.2161073164835516E-01
3L_12285233_SNP A T 0.171 33 160 0.4289 4.2011554948817131E-01
3L_12285265_SNP G T 0.1282 25 170 0.6623 6.6088560945156538E-01
3L_12285281_SNP C G 0.3053 58 132 0.2708 2.6367108394912120E-01
3L_12285289_SNP T C 0.08718 17 178 0.8418 8.4034121349402868E-01
3L_12285352_SNP T C 0.08901 17 174 0.7096 7.0497418611403129E-01
3L_12285406_SNP C T 0.2974 58 137 0.4379 4.3145477115240538E-01
3L_12285556_SNP T C 0.1212 24 174 0.736 7.3501790099892772E-01
3L_12285628_SNP T G 0.1865 36 157 0.7713 7.6784770578593065E-01
3L_12285739_SNP C T 0.1684 33 163 0.5346 5.3608036986994367E-01
3L_12286171_SNP A G 0.2344 45 147 0.6483 6.4213672525485044E-01
3L_12286230_SNP T C 0.1701 33 161 0.3341 3.2660873841255844E-01
3L_12286234_SNP T C 0.06091 12 185 0.9175 9.1693027132447469E-01
3L_12286246_SNP G A 0.0829 16 177 0.8903 8.8842924556405301E-01
3L_12286337_SNP G A 0.4975 98 99 0.5928 5.8832835285318041E-01
3L_12286344_SNP A T 0.05025 10 189 0.4208 4.1673916687846746E-01
3L_12286353_SNP A G 0.4898 96 100 0.5874 5.8191033354743327E-01
3L_12286587_SNP T C 0.05528 11 188 0.5672 5.6410361825737920E-01
3L_12286634_SNP G T 0.3316 63 127 0.5193 5.1208073585389791E-01
3L_12286699_SNP A G 0.199 38 153 0.655 6.4787226143400822E-01
3L_12286879_SNP T G 0.3194 61 130 0.6087 6.0455945626561469E-01
3L_12286883_SNP C T 0.3194 61 130 0.5036 4.9744016847263306E-01
3L_12286893_SNP A G 0.2932 56 135 0.6371 6.2880087906832571E-01
3L_12287007_DEL T TCAAAT 0.08947 17 173 0.5824 5.7514543705644272E-01
3L_12287056_SNP T A 0.07143 14 182 0.4468 4.4329452103204647E-01
3L_12287091_SNP C G 0.375 69 115 0.7575 7.5281650856916404E-01
3L_12287105_SNP G C 0.05914 11 175 0.818 8.1712394620850248E-01
3L_12287106_SNP T C 0.05882 11 176 0.792 7.9134758245048975E-01
3L_12287116_SNP C T 0.3118 53 117 0.5675 5.5426900172546700E-01
3L_12287123_SNP A T 0.2978 53 125 0.5075 5.0009677517683193E-01
3L_12287138_INS C TTTATTATT 0.3167 57 123 0.4308 4.2201624681217698E-01
3L_12287141_SNP A C 0.2429 43 134 0.08227 7.4310783589952870E-02
3L_12287154_SNP G A 0.3237 56 117 0.3154 3.0948160660033763E-01
3L_12287157_SNP T A 0.3239 57 119 0.4062 4.0025534936933216E-01
3L_12287159_SNP G T 0.3237 56 117 0.5389 5.3358413486656942E-01
3L_12287162_SNP C T 0.2471 43 131 0.3594 3.5371764772711034E-01
3L_12287172_SNP A C 0.3218 56 118 0.4244 4.0966726841076639E-01
3L_12287187_SNP G A 0.3239 57 119 0.3465 3.3851419292851181E-01
3L_12287190_SNP G A 0.3146 56 122 0.3204 3.1346586913698515E-01
3L_12287199_SNP T G 0.3128 56 123 0.3335 3.2125077095223875E-01
3L_12287200_SNP T A 0.3094 56 125 0.397 3.8412200007598318E-01
3L_12287235_SNP C T 0.07937 15 174 0.4935 4.8120832592398610E-01
3L_12287251_DEL AA A 0.4023 70 104 0.7854 7.8349742856064675E-01
3L_12287253_SNP T G 0.09744 19 176 0.9229 9.2211317498407774E-01
3L_12287262_SNP A G 0.06186 12 182 0.9104 9.0896168651369746E-01
3L_12287263_SNP G A 0.05051 10 188 0.6186 6.1485213432442709E-01
3L_12287265_SNP T G 0.3207 59 125 0.6935 6.8947836359062142E-01
3L_12287267_DEL TTCACCTTT T 0.3141 60 131 0.7696 7.6632329465635673E-01
3L_12287278_SNP A T 0.3175 60 129 0.5704 5.6178141074517440E-01
3L_12287282_DEL AATTCTTTTTATATA A 0.3408 61 118 0.784 7.7905255915968541E-01
3L_12287317_SNP T C 0.05528 11 188 0.5275 5.2383769125122837E-01
3L_12287328_SNP T A 0.276 53 139 0.7706 7.6620941094890171E-01
3L_12287350_SNP G T 0.2713 51 137 0.7917 7.8792319060552563E-01
3L_12287351_SNP G T 0.3508 67 124 0.6837 6.7744186666545059E-01
3L_12287356_SNP G T 0.3472 67 126 0.7294 7.2719484732660455E-01
3L_12287379_SNP A T 0.4974 95 96 0.485 4.7680939028427805E-01
3L_12287383_SNP T A 0.05076 10 187 0.3243 3.2066632552341701E-01
3L_12287447_SNP G A 0.399 77 116 0.2679 2.6118515802583619E-01
3L_12287453_SNP T C 0.3673 72 124 0.2571 2.5465307602498666E-01
3L_12287487_SNP A G 0.1717 34 164 0.9835 9.8337438298108937E-01
3L_12287697_SNP G C 0.2704 53 143 0.877 8.7627951648054780E-01
3L_12287743_SNP A G 0.1289 25 169 0.5856 5.7856759844024919E-01
3L_12287744_SNP C G 0.3895 74 116 0.5951 5.8549155242165896E-01
3L_12287863_SNP A G 0.1762 34 159 0.1052 9.8930959128201379E-02
3L_12287975_SNP A G 0.06566 13 185 0.8872 8.8607939322562201E-01
3L_12288164_SNP A C 0.3246 62 129 0.2571 2.4694767248914462E-01
3L_12288221_SNP A G 0.1333 26 169 0.3275 3.1992790899379375E-01
3L_12288275_SNP G T 0.06154 12 183 0.4504 4.4471216127068369E-01
3L_12288311_SNP A G 0.285 55 138 0.5727 5.6801134737563630E-01
3L_12288322_SNP T C 0.05155 10 184 0.6319 6.2870708895325345E-01
3L_12288323_SNP T A 0.06091 12 185 0.8462 8.4444042221779336E-01
3L_12288379_SNP C T 0.3112 61 135 0.5211 5.1559979017707347E-01
3L_12288384_SNP G T 0.2256 44 151 0.3543 3.4812850178862875E-01
3L_12288388_SNP C T 0.05076 10 187 0.6153 6.1112852717133848E-01
3L_12288390_SNP T C 0.2205 43 152 0.3738 3.6763208819060877E-01
3L_12288416_SNP A C 0.2051 40 155 0.3724 3.6558378369844058E-01
3L_12288449_SNP T A 0.1357 27 172 0.4716 4.7041306927475257E-01
3L_12288454_SNP C T 0.1269 25 172 0.3539 3.5101053539412774E-01
3L_12288487_SNP T A 0.08673 17 179 0.8612 8.5934707739249772E-01
3L_12288508_SNP C T 0.07772 15 178 0.7551 7.5030847745046336E-01
3L_12288511_SNP T A 0.178 34 157 0.8937 8.9172625054482357E-01
3L_12288595_DEL T TT 0.1765 33 154 0.2006 1.9959541255999702E-01
3L_12288605_SNP A G 0.4971 86 87 0.93 9.2763504478729841E-01
3L_12288610_SNP A G 0.4972 89 90 0.928 9.2591463529274509E-01
3L_12288633_SNP A T 0.4098 75 108 0.3244 3.0990553818139310E-01
3L_12288648_SNP T G 0.1895 36 154 0.6787 6.7089577053813487E-01
3L_12288680_DEL T TCTAAAGGTAT 0.232 45 149 0.05767 5.2928361392935143E-02
3L_12288698_SNP A G 0.4332 81 106 0.5084 4.9481100315730098E-01
3L_12288707_SNP C A 0.4202 79 109 0.3448 3.3125108714499529E-01
3L_12288722_SNP A T 0.2979 56 132 0.6633 6.5442669568139333E-01
3L_12288732_SNP T A 0.05641 11 184 0.7121 7.0797908100572049E-01
3L_12288741_MNP ACAT GAGA 0.4346 83 108 0.3043 2.9371310265420303E-01
3L_12288751_SNP A G 0.3598 68 121 0.5341 5.2285266123065899E-01
3L_12288754_SNP A T 0.4286 81 108 0.3509 3.3865321018288219E-01
3L_12288755_SNP T G 0.4263 81 109 0.3755 3.6392135958293204E-01
3L_12288762_SNP C A 0.3842 73 117 0.2756 2.6621275435179870E-01
3L_12288766_SNP C A 0.381 72 117 0.3253 3.1277284979438258E-01
3L_12288778_SNP C G 0.3782 73 120 0.2468 2.4018778120389528E-01
3L_12288788_SNP G A 0.4053 77 113 0.2754 2.6404747680376250E-01
3L_12288794_SNP A C 0.3247 63 131 0.07695 7.1300647718748236E-02
3L_12288796_SNP A T 0.05641 11 184 0.7407 7.3652794127447896E-01
3L_12288800_SNP T A 0.3866 75 119 0.07961 7.4706867820801312E-02
3L_12288804_SNP A T 0.3795 74 121 0.2097 2.0371945464971997E-01
3L_12288805_SNP T G 0.1122 22 174 0.8007 7.9800943973489891E-01
3L_12288825_SNP G A 0.4084 78 113 0.1788 1.7162505487564605E-01
3L_12288827_SNP T C 0.4021 76 113 0.2661 2.5955288304953650E-01
3L_12288833_SNP T G 0.3797 71 116 0.4195 4.1249971570618904E-01
3L_12288877_SNP G C 0.07653 15 181 0.3663 3.6181363057988769E-01
3L_12288888_SNP G T 0.2473 46 140 0.5372 5.2575341689173249E-01
3L_12288991_SNP C G 0.1795 35 160 0.2571 2.6875297257461384E-01
3L_12289086_SNP G A 0.2 38 152 0.8692 8.6694933910020078E-01
3L_12289097_SNP T C 0.05528 11 188 0.4726 4.6911930987359896E-01
3L_12289346_SNP G A 0.1106 22 177 0.4926 4.9002936732391345E-01
3L_12289380_SNP T G 0.4513 88 107 0.4297 4.2414424778104587E-01
3L_12289490_SNP A G 0.2857 56 140 0.196 1.8982768474455836E-01
3L_12289589_SNP T G 0.1429 27 162 0.4267 4.1961391864527320E-01
3L_12289669_SNP T A 0.4082 80 116 0.4621 4.5614567897053970E-01
3L_12289842_SNP C T 0.455 86 103 0.724 7.1622644806444957E-01
3L_12289993_SNP G A 0.4667 84 96 0.883 8.8884965890312184E-01
3L_12290012_SNP G C 0.4188 80 111 0.6681 6.6694791308929158E-01
3L_12290013_SNP C T 0.4346 83 108 0.6986 6.9853081524320948E-01
3L_12290073_SNP G T 0.4213 83 114 0.4135 4.0743322375451985E-01
3L_12290113_SNP T C 0.404 80 118 0.4982 4.9332671304988041E-01
3L_12290149_SNP T C 0.3858 76 121 0.7119 7.0852265894530886E-01
3L_12290177_SNP T C 0.1231 24 171 0.8748 8.7302043553898390E-01
3L_12290229_SNP G C 0.09474 18 172 0.9584 9.5785396685773827E-01
3L_12290341_INS TCCCAGTCCACTTT T 0.4855 84 89 0.3681 3.4915700257930615E-01
3L_12290342_INS TTCCCAGTCCACTTTT T 0.09091 15 150 0.7417 7.2862998776266918E-01
3L_12290422_SNP G T 0.475 76 84 0.8731 8.7306683210302816E-01
3L_12290466_SNP A G 0.4197 81 112 0.9489 9.4791647791847233E-01
3L_12290498_SNP G T 0.2923 57 138 0.8779 8.7648332592171729E-01
3L_12290499_SNP C T 0.1082 21 173 0.3422 3.3330562409710029E-01
3L_12290501_SNP T G 0.2953 57 136 0.7993 7.9744579120031289E-01
3L_12290522_SNP A C 0.2251 43 148 0.7444 7.4146009872641283E-01
3L_12290557_SNP C T 0.1055 21 178 0.7002 6.9880502386496979E-01
3L_12290568_SNP A T 0.2435 47 146 0.5588 5.5709831116031827E-01
3L_12290573_SNP T C 0.4032 75 111 0.5643 5.5693720285129233E-01
3L_12290579_SNP G C 0.102 20 176 0.6271 6.2337509925202950E-01
3L_12290592_SNP T C 0.367 69 119 0.7299 7.2468661204455131E-01
3L_12290595_SNP C A 0.3789 72 118 0.6413 6.3581728514689917E-01
3L_12290600_SNP A T 0.1164 22 167 0.9168 9.1479445855462538E-01
3L_12290610_SNP C A 0.3763 70 116 0.705 6.9746210795313424E-01
3L_12290611_SNP G A 0.3797 71 116 0.6366 6.2772258008343940E-01
3L_12290630_DEL A AA 0.3795 63 103 0.7886 7.8341087244121133E-01
3L_12290634_SNP T G 0.4011 71 106 0.6628 6.4886542944684322E-01
3L_12290639_SNP C A 0.3933 70 108 0.689 6.8199401152130645E-01
3L_12290640_SNP C T 0.127 24 165 0.7072 7.0118726792245167E-01
3L_12290644_DEL T TTAAACTGTATTGTGTAATTCATAATAATTTATTTTGTAATTATTAATAATTGTTATTTTGTTTAATTTGTTCATTTACTAACTGTTAACCTTATATATTTTTAGTT 0.3789 72 118 0.6663 6.6009847835528868E-01
3L_12290763_SNP G A 0.4868 92 97 0.9336 9.3164403554131958E-01
3L_12290775_SNP T A 0.4813 90 97 0.6578 6.5242599411924318E-01
3L_12290785_SNP G A 0.1282 25 170 0.9566 9.5597247495267035E-01
3L_12290799_SNP A T 0.1082 21 173 0.9614 9.6082155940695246E-01
3L_12290803_SNP G T 0.1134 22 172 0.6961 6.9309377459341859E-01
3L_12290810_SNP T C 0.4897 95 99 0.8633 8.6303024628174996E-01
3L_12290817_SNP T C 0.4869 93 98 0.7032 7.0099264572142972E-01
3L_12290822_SNP G A 0.3511 66 122 0.6084 6.0725134898370636E-01
3L_12290826_SNP T C 0.1128 22 173 0.9082 9.0693841467184944E-01
3L_12290829_SNP A T 0.3526 67 123 0.6968 6.9435756705306706E-01
3L_12290831_SNP C T 0.3526 67 123 0.6525 6.5047132320784451E-01
3L_12290838_SNP T C 0.09326 18 175 0.8357 8.3879050810317346E-01
3L_12290848_SNP G T 0.4869 93 98 0.7088 7.0955150389146893E-01
3L_12290851_DEL G GTAATTGTTGCAGTTCTGTTG 0.1082 21 173 0.7452 7.4150918039333202E-01
3L_12290853_SNP G A 0.4012 67 100 0.6766 6.6969864573193072E-01
3L_12290864_SNP G T 0.3964 67 102 0.8424 8.3688589242322697E-01
3L_12290866_SNP T C 0.3952 66 101 0.6348 6.2724195095592161E-01
3L_12290908_SNP T C 0.1077 21 174 0.6036 6.0081513483097349E-01
3L_12290911_SNP C T 0.1371 27 170 0.6361 6.3196946182915181E-01
3L_12290917_SNP C T 0.4619 91 106 0.8431 8.4111521514290088E-01
3L_12290927_SNP A G 0.2051 40 155 0.612 6.0660680816032397E-01
3L_12290937_SNP C G 0.4872 95 100 0.558 5.5389282284610897E-01
3L_12291038_SNP A T 0.4479 86 106 0.3764 3.6828814086741779E-01
3L_12291040_SNP C T 0.4555 87 104 0.4264 4.1817458688492859E-01
3L_12291041_SNP T C 0.4531 87 105 0.4138 4.0666097922788724E-01
3L_12291056_SNP C A 0.07732 15 179 0.2982 2.9304911253032329E-01
3L_12291065_SNP T C 0.06566 13 185 0.8621 8.6056494600298972E-01
3L_12291070_SNP A G 0.1257 24 167 0.857 8.5436347252144507E-01
3L_12291092_SNP T G 0.06599 13 184 0.8425 8.4049780107711203E-01
3L_12291205_SNP A G 0.3469 68 128 0.5688 5.6739130692442108E-01
3L_12291226_DEL G GGG 0.3842 73 117 0.8674 8.6644134064136691E-01
3L_12291248_SNP A C 0.3247 63 131 0.8425 8.4308992440531849E-01
3L_12291321_DEL A ATA 0.1356 24 153 0.6804 6.7107280592544805E-01
3L_12291328_SNP A T 0.3883 73 115 0.6528 6.4461001609571644E-01
3L_12291334_SNP T G 0.199 39 157 0.4303 4.2410139913666645E-01
3L_12291352_SNP G T 0.2435 47 146 0.3752 3.6834526821923586E-01
3L_12291467_SNP A G 0.3979 76 115 0.6211 6.1374508896761393E-01
3L_12291556_SNP A G 0.2462 48 147 0.5957 5.9156366728380316E-01
3L_12291647_SNP A T 0.1947 37 153 0.5439 5.4442769719461448E-01
3L_12291667_SNP A T 0.1134 22 172 0.5262 5.1911260896343925E-01
3L_12291672_SNP T G 0.1192 23 170 0.3862 3.7630207139850103E-01
3L_12291675_SNP A C 0.1186 23 171 0.6089 6.0395791496213591E-01
3L_12291680_SNP C T 0.4249 82 111 0.7921 7.9133222685398485E-01
3L_12291709_INS CC C 0.06091 12 185 0.3047 2.9856375939142876E-01
3L_12291712_SNP G A 0.06154 12 183 0.3022 2.9429608208190616E-01
3L_12291713_SNP A G 0.06091 12 185 0.3047 2.9856375939142876E-01
3L_12291714_SNP A G 0.05612 11 185 0.4311 4.2513007964309169E-01
3L_12291716_SNP A T 0.05128 10 185 0.3058 2.9742680070490157E-01
3L_12291718_INS ACC A 0.06154 12 183 0.3106 3.0223980110690185E-01
3L_12291738_INS AGTACAAATAAAAAGAT A 0.05612 11 185 0.3522 3.4517915839898106E-01
3L_12291745_INS AGCACA A 0.06091 12 185 0.3047 2.9856375939142876E-01
3L_12291758_INS AAGA T 0.3744 73 122 0.8143 8.1109142812590485E-01
3L_12291761_SNP C G 0.06091 12 185 0.3763 3.7106013078744637E-01
3L_12291769_INS TCAGA T 0.06091 12 185 0.3798 3.7440107588272042E-01
3L_12291774_SNP G C 0.3723 70 118 0.6337 6.2482637047667966E-01
3L_12291786_SNP G A 0.2591 50 143 0.3272 3.1945384048244874E-01
3L_12291791_SNP T A 0.1094 21 171 0.6826 6.7897828764582779E-01
3L_12291793_SNP C T 0.05612 11 185 0.2703 2.6309355592933104E-01
3L_12291794_SNP T C 0.05584 11 186 0.4348 4.2987547977018004E-01
3L_12291797_INS ACA A 0.05102 10 186 0.3781 3.7149954318380640E-01
3L_12291800_SNP T A 0.06061 12 186 0.3076 3.0251252650486959E-01
3L_12291801_SNP A G 0.06091 12 185 0.3201 3.1740629146980359E-01
3L_12291803_SNP C G 0.05641 11 184 0.4433 4.4001351811322442E-01
3L_12291837_SNP A G 0.2265 41 140 0.1627 1.5616542333004624E-01
3L_12291887_SNP T A 0.3607 66 117 0.134 1.2224440720500385E-01
3L_12291916_SNP C G 0.1192 23 170 0.8528 8.5088698594161916E-01
3L_12291917_SNP A T 0.1204 23 168 0.806 8.0436677981942561E-01
3L_12291990_SNP A T 0.1082 21 173 0.9436 9.4298140309341283E-01
3L_12292053_SNP G A 0.1237 24 170 0.5708 5.7092058637867960E-01
3L_12292066_SNP G A 0.4898 96 100 0.7145 7.1051449243486375E-01
3L_12292078_SNP C A 0.4819 93 100 0.6766 6.7038099184883904E-01
3L_12292099_SNP T C 0.1134 22 172 0.9178 9.1660138173255934E-01
3L_12292125_SNP T G 0.4783 88 96 0.1584 1.5269800652767518E-01
3L_12292129_SNP T C 0.3545 67 122 0.1369 1.3191537586538948E-01
3L_12292260_SNP A G 0.4555 87 104 0.3226 3.1173548373788829E-01
3L_12292264_SNP A G 0.3105 59 131 0.09259 8.9501197923646303E-02
3L_12292397_SNP T G 0.05051 10 188 0.1674 1.6392484471766222E-01
3L_12292411_SNP C T 0.1692 33 162 0.5062 4.9966590009646294E-01
3L_12292524_SNP T C 0.3723 70 118 0.817 8.1168363439583247E-01
3L_12292634_SNP T G 0.4 76 114 0.8174 8.1598600798480558E-01
3L_12292642_SNP C A 0.4072 79 115 0.9487 9.4855775912042406E-01
3L_12292670_SNP C G 0.2727 51 136 0.8337 8.3425331765272592E-01
3L_12292680_SNP A T 0.1152 22 169 0.2589 2.5150600079929697E-01
3L_12292693_SNP A T 0.2926 55 133 0.8155 8.1418234013920865E-01
3L_12292765_SNP C A 0.1204 23 168 0.7452 7.4055738435361729E-01
3L_12292786_SNP T G 0.05051 10 188 0.6651 6.6175452494492171E-01
3L_12292790_SNP T G 0.2865 53 132 0.04676 3.9853459805764622E-02
3L_12292800_SNP T G 0.1134 22 172 0.9482 9.4738120153460148E-01
3L_12292811_SNP T A 0.3454 67 127 0.1644 1.5676331759368733E-01
3L_12292847_SNP C T 0.1192 23 170 0.8034 7.9995805106937623E-01
3L_12292857_SNP A C 0.1192 23 170 0.9136 9.1200627335645401E-01
3L_12292861_SNP G T 0.2903 54 132 0.07082 6.1911901257967528E-02
3L_12292868_SNP C A 0.288 55 136 0.1089 1.0068787260042444E-01
3L_12292869_SNP C T 0.4084 78 113 0.3437 3.3116176079107884E-01
3L_12292893_SNP T G 0.3161 61 132 0.1307 1.2249727720700110E-01
3L_12292896_SNP C T 0.3196 62 132 0.1382 1.3133518301567948E-01
3L_12292899_SNP T C 0.4205 82 113 0.5875 5.8129321655402066E-01
3L_12292903_SNP A T 0.3144 61 133 0.07186 6.8467699203957511E-02
3L_12292906_SNP G A 0.08586 17 181 0.8043 8.0295405483697146E-01
3L_12292924_SNP C G 0.08543 17 182 0.8185 8.1738968165533921E-01
3L_12292929_SNP A C 0.08543 17 182 0.8185 8.1738968165533921E-01
3L_12292938_SNP A C 0.3298 63 128 0.08164 7.9625359687974198E-02
3L_12292970_SNP C G 0.3048 57 130 0.05451 5.0468072077474176E-02
3L_12293059_SNP G A 0.349 67 125 0.8363 8.3385353837761755E-01
3L_12293327_SNP A G 0.3386 64 125 0.8659 8.6254683087587769E-01
3L_12293545_SNP A T 0.1206 24 175 0.275 2.7100239422442718E-01
3L_12293664_SNP G A 0.1795 35 160 0.9051 9.0442312466240926E-01
3L_12293734_SNP G A 0.3455 66 125 0.6698 6.6186031116855859E-01
3L_12293769_SNP A G 0.1218 24 173 0.5175 5.1219592594691177E-01
3L_12293813_SNP T G 0.3736 68 114 0.6628 6.4842137796836907E-01
3L_12293833_INS TT T 0.3953 68 104 0.4227 4.0781614089587725E-01
3L_12293842_SNP T C 0.288 55 136 0.7815 7.8021669167481222E-01
3L_12293858_SNP C G 0.2295 42 141 0.565 5.5860931591590768E-01
3L_12293890_SNP G T 0.2688 50 136 0.7579 7.5377662623048347E-01
3L_12293961_SNP A G 0.2205 43 152 0.7678 7.6792713189410999E-01
3L_12293982_SNP C T 0.2222 42 147 0.6135 6.0451633518236192E-01
3L_12293985_SNP A C 0.2158 41 149 0.4518 4.4063222419332060E-01
3L_12294024_SNP C G 0.1302 22 147 0.4649 4.4935797809315026E-01
3L_12294071_SNP A G 0.494 83 85 0.516 4.9907979792346546E-01
3L_12294077_SNP G A 0.497 84 85 0.5343 5.1864957648019616E-01
3L_12294130_SNP T C 0.2284 45 152 0.372 3.6590893327356055E-01
3L_12294184_SNP G A 0.1122 22 174 0.3409 3.3843863257969720E-01
3L_12294339_SNP A C 0.1141 21 163 0.2855 2.8504735535532544E-01
3L_12294399_SNP T C 0.09357 16 155 0.218 2.1250159247337752E-01
3L_12294509_SNP T C 0.4444 84 105 0.3971 3.8803202622672739E-01
3L_12294520_SNP C A 0.4649 86 99 0.3204 3.0903745018786166E-01
3L_12294525_SNP A T 0.4415 83 105 0.3377 3.2642180485049987E-01
3L_12294716_SNP G A 0.1192 23 170 0.5945 5.8819111943805291E-01
3L_12294727_SNP T C 0.1313 26 172 0.7628 7.6030825325228191E-01
3L_12294742_SNP C T 0.1786 35 161 0.8802 8.7899423722294612E-01
3L_12294754_SNP A T 0.05584 11 186 1 9.9999829852665312E-01
3L_12294764_SNP T G 0.1134 22 172 0.6529 6.4790046318879124E-01
3L_12294778_SNP T C 0.09091 18 180 0.7796 7.7737959561779801E-01
3L_12294782_SNP C T 0.1624 32 165 0.9407 9.4008500878957579E-01
3L_12294786_SNP C T 0.1327 26 170 0.7454 7.4224497571120884E-01
3L_12294847_SNP A C 0.1392 27 167 0.3659 3.6699876840094270E-01
3L_12294915_SNP A C 0.05612 11 185 0.7116 7.0868158873298670E-01
3L_12295018_SNP G C 0.3402 66 128 0.7655 7.6461596018022648E-01
3L_12295019_SNP T G 0.342 66 127 0.7497 7.5123738165622511E-01
3L_12295085_SNP G A 0.4691 91 103 0.422 4.1426572891164615E-01
3L_12295090_SNP C G 0.4368 83 107 0.4522 4.4142037116761912E-01
3L_12295091_SNP G A 0.4789 91 99 0.4068 3.9507261588547049E-01
3L_12295102_SNP T G 0.05051 10 188 0.08253 8.2636374993401623E-02
3L_12295123_SNP G A 0.466 89 102 0.7753 7.7070124473171453E-01
3L_12295127_SNP T G 0.4574 86 102 0.2676 2.5709571501004336E-01
3L_12295177_DEL T TATTA 0.4286 75 100 0.4138 3.9104146426066810E-01
3L_12295188_SNP T A 0.4722 85 95 0.2998 2.7744432575418576E-01
3L_12295192_SNP T G 0.4857 85 90 0.8525 8.4677399974908107E-01
3L_12295209_SNP A G 0.4571 80 95 0.3823 3.8374676321502033E-01
3L_12295264_SNP A C 0.1856 36 158 0.4196 4.1265542446955761E-01
3L_12295355_SNP A T 0.3936 74 114 0.5111 5.0126137861980391E-01
3L_12295364_SNP A T 0.4526 86 104 0.9632 9.6259073427716468E-01
3L_12295385_SNP T C 0.3989 75 113 0.4213 4.1022684043358670E-01
3L_12295387_SNP C T 0.4064 76 111 0.275 2.6767987850667530E-01
3L_12295400_SNP C T 0.05584 11 186 0.8296 8.2772375436199086E-01
3L_12295417_SNP A C 0.05612 11 185 0.5052 4.9944027438094329E-01
3L_12295494_SNP A G 0.05556 11 187 0.6959 6.9354882498451231E-01
3L_12295505_SNP C T 0.2513 48 143 0.4216 4.1176652041430828E-01
3L_12295511_INS GCGGA G 0.05641 11 184 0.5778 5.7089994485010176E-01
3L_12295514_INS GAGGG G 0.05319 10 178 0.6743 6.6839234169417150E-01
3L_12295516_SNP G T 0.1111 21 168 0.8695 8.6584934208126851E-01
3L_12295519_SNP G C 0.1117 21 167 0.8444 8.4033290823784146E-01
3L_12295542_DEL C CGTAGTTC 0.103 17 148 0.6489 6.3147933806832712E-01
3L_12295638_SNP T C 0.06599 13 184 0.3597 3.5352083985564164E-01
3L_12295742_SNP G A 0.4124 80 114 0.24 2.3053234591647698E-01
3L_12295810_SNP A G 0.2902 56 137 0.8599 8.6287760829104609E-01
3L_12296011_SNP A G 0.07071 14 184 0.1784 1.7398139801874246E-01
3L_12296021_SNP G A 0.4948 95 97 0.7375 7.3360789972310270E-01
3L_12296031_SNP T C 0.342 66 127 0.877 8.7461881679166664E-01
3L_12296052_SNP G A 0.05051 10 188 0.8055 8.0355404729700053E-01
3L_12296156_SNP C T 0.4167 80 112 0.5988 5.9123636744467212E-01
3L_12296235_SNP G T 0.114 22 171 0.7769 7.7595606426852215E-01
3L_12296240_SNP C T 0.4536 88 106 0.3493 3.4176223601686684E-01
3L_12296248_INS CGGC C 0.2198 40 142 0.2827 2.6789347746178294E-01
3L_12296471_SNP A T 0.2423 47 147 0.1817 1.7436625098027203E-01
3L_12296476_SNP T G 0.2073 40 153 0.7753 7.7101587646657244E-01
3L_12296500_SNP G T 0.4792 92 100 0.8083 8.0375187360818234E-01
3L_12296510_INS AA A 0.2278 41 139 0.5146 5.5067097041358326E-01
3L_12296514_SNP T G 0.3557 69 125 0.5171 5.1005733336643200E-01
3L_12296516_INS AGA A 0.2386 47 150 0.8524 8.5646729445055436E-01
3L_12296517_SNP T A 0.3557 69 125 0.573 5.6726534188636291E-01
3L_12296519_INS AGAATA A 0.3594 69 123 0.4955 4.8550446756972332E-01
3L_12296524_SNP T G 0.3542 68 124 0.4259 4.1819925586420814E-01
3L_12296529_SNP T A 0.3613 69 122 0.489 4.7716871000380678E-01
3L_12296535_SNP A C 0.09474 18 172 0.9605 9.5988151086675622E-01
3L_12296553_SNP T A 0.1036 20 173 0.5913 5.8493213596736493E-01
3L_12296564_DEL T TGAT 0.2462 49 150 0.6202 6.1717530901633144E-01
3L_12296581_DEL C TCTAA 0.2462 49 150 0.6202 6.1717530901633144E-01
3L_12296586_SNP G C 0.2708 52 140 0.5466 5.4149060066173382E-01
3L_12296588_SNP A T 0.3247 63 131 0.5888 5.8253601823229040E-01
3L_12296590_SNP A T 0.241 47 148 0.5863 5.7965631482856217E-01
3L_12296593_SNP G A 0.2437 48 149 0.687 6.8340927552758468E-01
3L_12296596_SNP T C 0.2475 49 149 0.6179 6.1392744410753641E-01
3L_12296602_SNP T G 0.366 71 123 0.5333 5.2630677013486649E-01
3L_12296603_INS GT G 0.3594 69 123 0.8391 8.3745907387705198E-01
3L_12296612_DEL T TC 0.2308 45 150 0.4523 4.4521903360671899E-01
3L_12296619_SNP C T 0.3776 74 122 0.9116 9.1086395527611419E-01
3L_12296625_SNP C T 0.3698 71 121 0.8704 8.6935786050963038E-01
3L_12296627_SNP G T 0.2292 44 148 0.5471 5.3933791768665929E-01
3L_12296661_SNP T C 0.2487 49 148 0.6312 6.2803425611987906E-01
3L_12296676_SNP A T 0.1077 21 174 0.6304 6.2583892274989450E-01
3L_12296681_SNP A C 0.05076 10 187 0.9218 9.2128333838886833E-01
3L_12296688_SNP A T 0.4255 80 108 0.2929 2.8110313398648867E-01
3L_12296702_DEL G GG 0.1943 34 141 0.5109 4.9488342452679301E-01
3L_12296780_SNP A T 0.3776 74 122 0.4737 4.6729677629663846E-01
3L_12296883_SNP C A 0.06122 12 184 0.675 6.7053322413715333E-01
3L_12296939_SNP A T 0.4188 80 111 0.5252 5.1647119699477284E-01
3L_12296942_SNP A G 0.4346 83 108 0.2635 2.5279465161469850E-01
3L_12296954_SNP T A 0.4352 84 109 0.2297 2.2599238246803066E-01
3L_12296984_SNP T C 0.4202 79 109 0.3212 3.1062097110844533E-01
3L_12296994_SNP A T 0.2953 57 136 0.6245 6.1846708838692011E-01
3L_12297015_SNP C T 0.07143 14 182 0.2563 2.5003362212238034E-01
3L_12297027_SNP A T 0.09896 19 173 0.3917 3.8604529696067347E-01
3L_12297152_SNP C T 0.3842 73 117 0.4327 4.2730073838050386E-01
3L_12297187_SNP C T 0.4894 92 96 0.6731 6.6483486426767779E-01
3L_12297204_SNP C G 0.2073 40 153 0.2713 2.6346737201968340E-01
3L_12297209_SNP C T 0.08122 16 181 0.5598 5.5607484628026915E-01
3L_12297238_DEL TACGGAAAAAGGAGTGGGAAAAT T 0.4588 89 105 0.1715 1.6531769458481982E-01
3L_12297316_SNP T G 0.199 39 157 0.2192 2.1352303632583125E-01
3L_12297362_SNP C G 0.1036 20 173 0.7328 7.2859647727601529E-01
3L_12297416_SNP T G 0.4599 86 101 0.4988 4.8756253124065452E-01
3L_12297502_SNP C G 0.102 20 176 0.9392 9.3848946232926711E-01
3L_12297547_SNP G A 0.4211 80 110 0.09772 1.3330459225555769E-01
3L_12297606_SNP C A 0.2158 41 149 0.4989 4.8875021986109468E-01
3L_12297608_INS T TGAT 0.2124 41 152 0.4641 4.5626506096664687E-01
3L_12297620_SNP T C 0.2147 41 150 0.234 2.2765890267695632E-01
3L_12297685_DEL AA A 0.4239 78 106 0.2068 1.8979052309953270E-01
3L_12297817_SNP T C 0.2902 56 137 0.7134 7.0982432118360073E-01
3L_12297854_SNP C G 0.1429 28 168 0.396 3.8839809590291841E-01
3L_12297864_SNP A G 0.05076 10 187 0.6845 6.8571657730794844E-01
3L_12297891_SNP G A 0.1327 26 170 0.9697 9.6929167830454677E-01
3L_12297917_SNP T A 0.4315 85 112 0.8827 8.8310735115542671E-01
3L_12297948_SNP T G 0.1053 18 153 0.86 8.5571833089942761E-01
3L_12297953_SNP T C 0.2827 54 137 0.225 2.1313854442365898E-01
3L_12297961_DEL ATAATATTTTATTTTTACATTACATTTTGGGT A 0.09744 19 176 0.7082 7.0527742046329678E-01
3L_12297999_SNP T C 0.09231 18 177 0.796 7.9360270073058525E-01
3L_12298000_DEL GAAGGT G 0.09231 18 177 0.796 7.9360270073058525E-01
3L_12298008_SNP C T 0.08854 17 175 0.6403 6.3562966144737554E-01
3L_12298009_SNP G T 0.09231 18 177 0.796 7.9360270073058525E-01
3L_12298013_DEL TTGATAGTCCACGTTGTGACAAAACGCACCAGA C 0.09231 18 177 0.796 7.9360270073058525E-01
3L_12298050_SNP G C 0.09278 18 176 0.7887 7.8578982998257785E-01
3L_12298057_SNP A T 0.08947 17 173 0.6594 6.5405304285713983E-01
3L_12298060_SNP T G 0.08511 16 172 0.9179 9.1626139256333283E-01
3L_12298068_SNP C T 0.08901 17 174 0.7241 7.1976618334491271E-01
3L_12298079_SNP C A 0.07568 14 171 0.2866 2.7706014307634919E-01
3L_12298093_SNP A G 0.08901 17 174 0.6459 6.3920425429156413E-01
3L_12298099_SNP T A 0.08854 17 175 0.8003 7.9648217742520533E-01
3L_12298100_SNP A G 0.09375 18 174 0.8013 7.9739423004377807E-01
3L_12298103_SNP T G 0.08901 17 174 0.8466 8.4314637756481392E-01
3L_12298106_SNP A G 0.09375 18 174 0.8089 8.0506220877279899E-01
3L_12298109_SNP A T 0.08947 17 173 0.6757 6.6941210163564091E-01
3L_12298112_SNP C T 0.08808 17 176 0.6 5.9273878147092285E-01
3L_12298113_SNP C A 0.09278 18 176 0.7611 7.5656429962438865E-01
3L_12298126_SNP G T 0.08808 17 176 0.642 6.3622833398254797E-01
3L_12298129_SNP A T 0.09231 18 177 0.775 7.7101298642183536E-01
3L_12298130_SNP T C 0.09326 18 175 0.7804 7.7575831191631939E-01
3L_12298134_SNP T C 0.07216 14 180 0.782 7.7914476437983071E-01
3L_12298147_DEL ATC A 0.07487 14 173 0.8017 7.9634454207185768E-01
3L_12298161_SNP C A 0.07179 14 181 0.7552 7.5085806372969155E-01
3L_12298163_SNP A T 0.09845 19 174 0.7696 7.6562995663922095E-01
3L_12298226_SNP G T 0.09896 19 173 0.2513 2.4825184714760162E-01
3L_12298229_SNP A C 0.1026 20 175 0.266 2.6584208624594641E-01
3L_12298240_SNP A G 0.07653 15 181 0.2198 2.2080584593568708E-01
3L_12298260_SNP C T 0.2304 44 147 0.8671 8.6501378293980125E-01
3L_12298262_SNP G T 0.09091 18 180 0.1342 1.3029932052145221E-01
3L_12298359_SNP G A 0.4398 84 107 0.7218 7.2003221696927389E-01
3L_12298375_SNP G A 0.1658 33 166 0.6642 6.6149473608220388E-01
3L_12298465_SNP T C 0.1969 38 155 0.06522 6.2386459454045438E-02
3L_12298475_SNP C T 0.09794 19 175 0.8327 8.4998330465555905E-01
3L_12298480_SNP T C 0.1088 21 172 0.5223 5.1506170775487581E-01
3L_12298704_SNP G A 0.07216 14 180 0.08892 8.3571554464212827E-02
3L_12298793_SNP A G 0.05528 11 188 0.2304 2.2634480979230442E-01
3L_12298814_SNP T G 0.4767 92 101 0.745 7.4871051529994626E-01
3L_12298818_SNP T A 0.05051 10 188 0.08811 8.5236593065637800E-02
3L_12298819_SNP A C 0.3563 62 112 0.6378 6.3060271308582427E-01
3L_12298835_SNP C A 0.4093 79 114 0.9439 9.4326275584428332E-01
3L_12298838_SNP A G 0.05025 10 189 0.9425 9.4204080716069516E-01
3L_12298915_SNP G A 0.1744 34 161 0.6426 6.3777583089577350E-01
3L_12298925_SNP T A 0.342 66 127 0.8002 7.9628386532144502E-01
3L_12299086_SNP A C 0.1082 21 173 0.294 2.8453831001307095E-01
3L_12299112_SNP A C 0.1082 21 173 0.2088 2.0254791630483582E-01
3L_12299147_SNP T C 0.1224 24 172 0.6596 6.5515407443965956E-01
3L_12299179_SNP A C 0.4632 88 102 0.6655 6.5909209685227554E-01
3L_12299182_SNP A T 0.1641 32 163 0.6018 5.9899888955220404E-01
3L_12299185_DEL T TA 0.262 49 138 0.1973 1.9405436980681845E-01
3L_12299188_DEL A AAGCTCTCTAAAT 0.266 50 138 0.2091 2.0541088273092156E-01
3L_12299202_SNP C A 0.2656 51 141 0.4897 4.8691432847971028E-01
3L_12299203_SNP G A 0.2812 54 138 0.2616 2.5038803135701382E-01
3L_12299209_SNP G A 0.1005 20 179 0.7945 7.9277869244687837E-01
3L_12299246_INS TTAT T 0.3018 51 118 0.8011 8.1944529027340995E-01
3L_12299248_SNP A T 0.08718 17 178 0.9302 9.2938840828322689E-01
3L_12299259_SNP G A 0.2386 47 150 0.9869 9.8674317130282030E-01
3L_12299260_SNP A G 0.1071 21 175 0.2983 2.9119146718310551E-01
3L_12299268_SNP C T 0.1077 21 174 0.2355 2.2829056946690518E-01
3L_12299269_SNP A C 0.1837 36 160 0.7641 7.6368628038904884E-01
3L_12299293_SNP C G 0.2663 45 124 0.8171 8.0915162387676565E-01
3L_12299316_SNP T C 0.05584 11 186 0.9692 9.6880517132654387E-01
3L_12299464_INS CTC C 0.06667 13 182 0.2083 2.0183370357454256E-01
3L_12299539_SNP C G 0.1487 29 166 0.9362 9.3553514079018463E-01
3L_12299566_SNP A G 0.06599 13 184 0.365 3.6032635737881147E-01
3L_12299571_SNP C G 0.4415 83 105 0.8847 8.8235436390604360E-01
3L_12299574_SNP A G 0.3368 64 126 0.2858 2.7532572935781741E-01
3L_12299675_DEL T TTT 0.06701 13 181 0.5378 5.3124088600325114E-01
3L_12299727_SNP A T 0.4316 82 108 0.6326 6.2371433033680157E-01
3L_12299813_SNP A C 0.2344 45 147 0.8828 8.8255933688095622E-01
3L_12299854_SNP A G 0.4684 89 101 0.4517 4.4507789866076852E-01
3L_12299855_SNP G A 0.4684 89 101 0.4135 4.0296689480102188E-01
3L_12299893_SNP G T 0.114 22 171 0.879 8.7673028616892501E-01
3L_12299897_INS TC G 0.1231 24 171 0.901 8.9963457625150900E-01
3L_12299899_DEL T TAC 0.1897 37 158 0.7115 7.0657013350992726E-01
3L_12299903_INS ACACTTT A 0.1231 24 171 0.901 8.9963457625150900E-01
3L_12299905_DEL A AGATACTA 0.1939 38 158 0.6734 6.6860090821398399E-01
3L_12299919_SNP T G 0.1949 38 157 0.6125 6.0737711516446846E-01
3L_12299925_DEL A AT 0.1231 24 171 0.901 8.9963457625150900E-01
3L_12299928_MNP TGA CAG 0.1231 24 171 0.901 8.9963457625150900E-01
3L_12299933_SNP G A 0.1186 23 171 0.8567 8.5437606789978415E-01
3L_12299935_SNP A C 0.1237 24 170 0.9038 9.0218817606219415E-01
3L_12299937_SNP A T 0.203 40 157 0.5962 5.9268105067449084E-01
3L_12299939_SNP T C 0.08065 15 171 0.757 7.5106466457065535E-01
3L_12299940_SNP A C 0.2097 39 147 0.4803 4.7269120582425206E-01
3L_12299948_SNP T G 0.07568 14 171 0.6674 6.5885601351877832E-01
3L_12299951_SNP A T 0.07732 15 179 0.748 7.4676119617814629E-01
3L_12299960_SNP T G 0.3333 64 128 0.7047 6.9880758997211101E-01
3L_12299971_SNP T G 0.1959 38 156 0.6935 6.8826432238609048E-01
3L_12299975_SNP G A 0.4074 77 112 0.6239 6.2030925625328515E-01
3L_12299989_SNP G A 0.202 40 158 0.6264 6.2269900471073580E-01
3L_12299991_SNP T C 0.07254 14 179 0.9875 9.8724778004231073E-01
3L_12300012_SNP A G 0.06633 13 183 0.5166 5.1718115899500261E-01
3L_12300020_SNP A G 0.3144 61 133 0.602 6.0080094964390729E-01
3L_12300028_SNP A G 0.3109 60 133 0.5267 5.2509895270852658E-01
3L_12300052_SNP C T 0.3455 66 125 0.7254 7.2299412303746113E-01
3L_12300072_SNP A G 0.3526 67 123 0.823 8.2115614190640174E-01
3L_12300205_SNP C A 0.07035 14 185 0.263 2.5887790266086930E-01
3L_12300369_DEL G GG 0.1947 37 153 0.9344 9.3369043869960389E-01
3L_12300375_SNP A G 0.07538 15 184 0.2262 2.2269873210035762E-01
3L_12300442_SNP C G 0.1458 28 164 0.6912 6.8730138475702129E-01
3L_12300447_SNP G A 0.1615 31 161 0.757 7.5593389769163433E-01
3L_12300456_SNP G T 0.159 31 164 0.5031 4.9539477131046594E-01
3L_12300482_SNP T G 0.06566 13 185 0.8588 8.5740759998400251E-01
3L_12300599_SNP A C 0.07071 14 184 0.9934 9.9330962033753278E-01
3L_12300632_SNP C T 0.2742 51 135 0.7911 7.9114926896912663E-01
3L_12300679_SNP T G 0.2041 40 156 0.895 8.9442450554683783E-01
3L_12300680_SNP A G 0.07538 15 184 0.8404 8.3905878979919246E-01
3L_12300706_SNP C A 0.1141 21 163 0.3829 3.6521350989506474E-01
3L_12300733_SNP T C 0.07576 15 183 0.8343 8.3253623469627425E-01
3L_12300747_SNP G T 0.1775 30 139 0.4545 4.2989505048473386E-01
3L_12300749_SNP G A 0.1802 31 141 0.3994 3.7732638364917281E-01
3L_12300758_SNP A G 0.1761 31 145 0.358 3.3747825797767350E-01
3L_12300766_SNP G A 0.2368 45 145 0.4181 4.0461071475207744E-01
3L_12300767_SNP G C 0.2381 45 144 0.4192 4.0434430490304940E-01
3L_12300769_SNP T A 0.2287 43 145 0.3644 3.4803543136440196E-01
3L_12300772_SNP A T 0.2356 45 146 0.4159 4.0372098344314356E-01
3L_12300773_DEL G AAATGTGC 0.06667 13 182 0.9711 9.7062895602165056E-01
3L_12300776_SNP T A 0.1751 31 146 0.3654 3.4919041876120716E-01
3L_12300777_SNP G A 0.1751 31 146 0.351 3.3160269778267248E-01
3L_12300781_SNP G A 0.2304 44 147 0.3643 3.5519105017799735E-01
3L_12300783_SNP T A 0.2304 44 147 0.3906 3.7838346060348749E-01
3L_12300785_SNP A T 0.06186 12 182 0.8708 8.6841768911422879E-01
3L_12300786_SNP A G 0.06633 13 183 0.9739 9.7346429344940000E-01
3L_12300817_SNP C G 0.1503 29 164 0.4879 4.8532689954994657E-01
3L_12300828_SNP A G 0.06599 13 184 0.0864 8.5144321156644831E-02
3L_12300830_SNP C G 0.151 29 163 0.5202 5.1792675747110906E-01
3L_12300832_SNP T G 0.05584 11 186 0.9901 9.8999240003422084E-01
3L_12300834_SNP G A 0.06061 12 186 0.8469 8.4646987694049047E-01
3L_12300853_SNP T C 0.3158 54 117 0.3762 3.5702514077443426E-01
3L_12300854_INS AGGGAGAAAAA A 0.06122 12 184 0.8783 8.7659876995407648E-01
3L_12300855_SNP T G 0.3214 54 114 0.5188 4.9280378221538934E-01
3L_12300865_SNP A T 0.06061 12 186 0.8656 8.6430262270039204E-01
3L_12300867_SNP A G 0.06061 12 186 0.8656 8.6430262270039204E-01
3L_12300870_SNP A T 0.06091 12 185 0.8661 8.6441071401352143E-01
3L_12300874_SNP G A 0.162 29 150 0.5273 5.1707598426731227E-01
3L_12300878_INS TA T 0.06091 12 185 0.8751 8.7369859886863999E-01
3L_12300880_SNP C T 0.1648 29 147 0.5305 5.1764059188751488E-01
3L_12300884_SNP A T 0.05612 11 185 0.8798 8.7849095527841792E-01
3L_12300885_DEL T TTG 0.06061 12 186 0.8643 8.6295878869006781E-01
3L_12300894_SNP T A 0.05528 11 188 0.989 9.8895678908973061E-01
3L_12300900_INS T TATGTT 0.2116 40 149 0.2956 2.8239810850036362E-01
3L_12300901_SNP A G 0.06 12 188 0.8639 8.6302761783043125E-01
3L_12300904_SNP C T 0.4813 90 97 0.6318 6.2347994860609779E-01
3L_12300905_DEL C CTTCTC 0.06 12 188 0.8639 8.6302761783043125E-01
3L_12300908_MNP CTCA TAAG 0.1648 30 152 0.2867 2.6978582996061318E-01
3L_12300913_SNP T C 0.0603 12 187 0.8739 8.7298110543122442E-01
3L_12300915_SNP A C 0.2116 40 149 0.2596 2.4642164141495626E-01
3L_12300917_SNP T A 0.2176 42 151 0.3182 3.0886596635510755E-01
3L_12300925_SNP T A 0.1566 31 167 0.7736 7.7134540285730036E-01
3L_12300936_DEL TCTACAT T 0.2228 43 150 0.3703 3.6146429175929462E-01
3L_12300948_SNP T C 0.2804 53 136 0.9755 9.7504077981735282E-01
3L_12300960_SNP G T 0.224 43 149 0.5089 5.0072868503967416E-01
3L_12300963_SNP A T 0.2328 44 145 0.3021 2.9678117814826477E-01
3L_12300972_SNP A C 0.0603 12 187 0.8582 8.5699959200795761E-01
3L_12301029_SNP G C 0.228 44 149 0.6318 6.3203926836720159E-01
3L_12301037_SNP T A 0.05128 10 185 0.2399 2.3297714459075891E-01
3L_12301229_SNP A C 0.2656 51 141 0.2114 2.0788614479581979E-01
3L_12301236_SNP A G 0.2579 49 141 0.2642 2.5915912375452044E-01
3L_12301240_DEL GCG G 0.4914 86 89 0.7238 7.2290532068282864E-01
3L_12301379_SNP T G 0.1257 24 167 0.5927 5.8495627744040535E-01
3L_12301387_SNP G A 0.4301 83 110 0.8226 8.2004850881359337E-01
3L_12301392_SNP G A 0.4301 83 110 0.7772 7.7478243820260972E-01
3L_12301461_SNP A G 0.2684 51 139 0.6698 6.6725623730243733E-01
3L_12301472_SNP G C 0.06878 13 176 0.9494 9.4850519839205805E-01
3L_12301485_SNP A C 0.05348 10 177 0.541 5.3480915319204592E-01
3L_12301491_SNP C T 0.07292 14 178 0.9726 9.7200088492158632E-01
3L_12301511_SNP T C 0.07035 14 185 0.9945 9.9447085344010278E-01
3L_12301519_SNP A G 0.2917 56 136 0.9351 9.3363086791658545E-01
3L_12301523_SNP T C 0.2969 57 135 0.9761 9.7570362829596491E-01
3L_12301648_SNP A G 0.09645 19 178 0.5522 5.5326333616606238E-01
3L_12301663_DEL G GTG 0.1337 25 162 0.8138 8.1129574186964271E-01
3L_12301673_SNP G A 0.1458 28 164 0.4347 4.4177813502988428E-01
3L_12301674_DEL T TGTAC 0.1316 25 165 0.238 2.4880755744023497E-01
3L_12301678_SNP T C 0.1975 32 130 0.8291 8.2238933419886284E-01
3L_12301680_SNP A T 0.1633 32 164 0.8138 8.1387787380896026E-01
3L_12301699_SNP C T 0.2551 50 146 0.8285 8.2669501770911147E-01
3L_12301722_SNP C T 0.06533 13 186 0.9476 9.4716746078641989E-01
3L_12301896_SNP A C 0.1837 36 160 0.3934 3.8604924361695558E-01
3L_12301928_SNP G C 0.1795 35 160 0.4167 4.0898677301702424E-01
3L_12301930_SNP A T 0.1392 27 167 0.3352 3.3723582089286896E-01
3L_12301961_SNP T G 0.4737 90 100 0.8899 8.8814532707573934E-01
3L_12301972_SNP G A 0.1869 37 161 0.4072 4.0198450783261663E-01
3L_12301974_MNP TCC CAA 0.1869 37 161 0.4072 4.0198450783261663E-01
3L_12302000_SNP C A 0.1429 28 168 0.4205 4.1526948701692667E-01
3L_12302010_SNP G A 0.2398 47 149 0.5299 5.2420117180213599E-01
3L_12302013_SNP G A 0.2386 47 150 0.4058 4.0709293451035145E-01
3L_12302028_SNP G T 0.1624 32 165 0.2965 2.9773023829902912E-01
3L_12302036_SNP T A 0.08122 16 181 0.8685 8.6890589370189919E-01
3L_12302037_DEL CA ATCTTTATAT 0.1633 32 164 0.3771 3.7800237373055012E-01
3L_12302048_SNP A G 0.1582 31 165 0.1963 1.9787119325550906E-01
3L_12302060_SNP C A 0.1606 31 162 0.7257 7.2111708220628024E-01
3L_12302074_SNP T A 0.1289 25 169 0.1287 1.2155222249312125E-01
3L_12302107_SNP G A 0.2083 40 152 0.1712 1.6865750381254174E-01
3L_12302113_SNP T A 0.178 34 157 0.6323 6.3126680071895769E-01
3L_12302141_SNP A G 0.06122 12 184 0.545 5.3922861357031815E-01
3L_12302148_SNP G T 0.3802 73 119 0.5453 5.5283104215752676E-01
3L_12302155_SNP G A 0.06533 13 186 0.7308 7.2852622036905235E-01
3L_12302167_SNP T C 0.06122 12 184 0.545 5.3922861357031815E-01
3L_12302168_SNP A C 0.3128 61 134 0.4565 4.5203599883732692E-01
3L_12302171_SNP T G 0.3144 61 133 0.5153 5.0835806429180352E-01
3L_12302244_SNP G T 0.2371 46 148 0.3795 3.7088581127457254E-01
3L_12302255_SNP A G 0.1173 23 173 0.5087 5.0270524976010011E-01
3L_12302315_SNP A G 0.3557 69 125 0.9934 9.9327573711662909E-01
3L_12302329_DEL T TGGTGACT 0.2147 41 150 0.2192 2.0931650095830212E-01
3L_12302374_SNP C T 0.06599 13 184 0.828 8.2627319768563257E-01
3L_12302391_SNP G C 0.06091 12 185 0.9214 9.2132841529487830E-01
3L_12302459_SNP A C 0.1534 29 160 0.5295 5.1902018956843388E-01
3L_12302571_DEL A AGCCAGGA 0.11 22 178 0.5809 5.7854218922874012E-01
3L_12302579_SNP G A 0.08081 16 182 0.4415 4.3660249263675688E-01
3L_12302596_SNP A G 0.1005 20 179 0.8306 8.2937642215876317E-01
3L_12302628_SNP C G 0.3539 63 115 0.9329 9.3044263309882336E-01
3L_12302659_SNP T G 0.08081 16 182 0.514 5.1076350952662364E-01
3L_12302680_SNP C T 0.2234 44 153 0.6205 6.1697744662740694E-01
3L_12302787_SNP A G 0.06566 13 185 0.4913 4.8802538406994478E-01
3L_12302835_SNP A G 0.2031 39 153 0.7222 7.1680201404964383E-01
3L_12302927_SNP A C 0.05102 10 186 0.8918 8.9043289229631062E-01
3L_12302967_SNP T A 0.07143 14 182 0.9855 9.8544759426230133E-01
3L_12303029_SNP T G 0.06061 12 186 0.7418 7.3902410452508760E-01
3L_12303107_SNP G A 0.455 86 103 0.2952 2.8774336530054601E-01
3L_12303189_DEL G GACTGG 0.1667 32 160 0.8416 8.3812751354315962E-01
3L_12303201_SNP A G 0.06122 12 184 0.6926 6.8968319756940288E-01
3L_12303259_SNP G C 0.05612 11 185 0.5492 5.4407177209814828E-01
3L_12303288_SNP C G 0.06599 13 184 0.2236 2.1732144960290767E-01
3L_12303370_SNP A C 0.09326 18 175 0.6141 6.0691115882374902E-01
3L_12303375_SNP A C 0.1036 20 173 0.9918 9.9178916954948204E-01
3L_12303526_SNP C T 0.2698 51 138 0.7388 7.3464500632705643E-01
3L_12303543_SNP C G 0.3404 64 124 0.4009 3.9063656323754403E-01
3L_12303629_INS TT T 0.1105 20 161 0.271 2.5855547419958580E-01
3L_12303647_SNP G A 0.1282 25 170 0.4118 4.0531511345798266E-01
3L_12303672_SNP A G 0.1487 29 166 0.2769 2.7204201688761309E-01
3L_12303728_SNP C G 0.06533 13 186 0.3407 3.3644902984048408E-01
3L_12303751_DEL G GAGTG 0.2253 41 141 0.4522 4.4273303346213921E-01
3L_12303757_SNP T G 0.06667 12 168 0.5155 5.1841422912081503E-01
3L_12303769_SNP C T 0.05051 10 188 0.2616 2.5639700170142921E-01
3L_12303780_SNP G A 0.2798 54 139 0.2364 2.2701774201867908E-01
3L_12303813_DEL C CT 0.1206 24 175 0.5295 5.2591517082915540E-01
3L_12303840_SNP A G 0.1865 36 157 0.5156 5.1514172402970504E-01
3L_12303847_SNP T C 0.06533 13 186 0.9292 9.2863800120415707E-01
3L_12303853_SNP G A 0.1837 36 160 0.4412 4.3932718484278921E-01
3L_12303919_SNP G A 0.2194 43 153 0.9224 9.2148985009121975E-01
3L_12303927_DEL A ACAAATA 0.05612 11 185 0.782 7.8158678219129385E-01
3L_12303946_SNP A G 0.06061 12 186 0.7697 7.6751513830433549E-01
3L_12303952_SNP A G 0.1156 23 176 0.2215 2.1742246057574022E-01
3L_12304003_SNP A G 0.05641 11 184 0.8192 8.1609623638014606E-01
3L_12304028_SNP T C 0.06599 13 184 0.2599 2.5553051453248055E-01
3L_12304038_SNP G A 0.06091 12 185 0.3723 3.6792750058348755E-01
3L_12304048_SNP G A 0.06091 12 185 0.7936 7.9189334966792990E-01
3L_12304105_SNP A G 0.06989 13 173 0.5863 5.8428470883893635E-01
3L_12304107_SNP G T 0.06878 13 176 0.8967 8.9591532579874122E-01
3L_12304254_SNP T C 0.06061 12 186 0.7697 7.6751513830433549E-01
3L_12304335_SNP T A 0.06533 13 186 0.9292 9.2863800120415707E-01
3L_12304368_SNP C G 0.1531 30 166 0.6282 6.2285103371764983E-01
3L_12304474_SNP C T 0.148 29 167 0.3948 3.8723584200452976E-01
3L_12304578_SNP C T 0.4974 95 96 0.4807 4.7689301638093440E-01
3L_12304581_DEL TATATATGAAAGCCAC T 0.3141 60 131 0.8816 8.7853791578345097E-01
3L_12304601_SNP A G 0.1244 24 169 0.6242 6.1705230333465666E-01
3L_12304604_SNP A G 0.1503 29 164 0.7679 7.6701126122943009E-01
3L_12304627_SNP A G 0.1364 27 171 0.2176 2.1286005211197656E-01
3L_12304645_SNP T C 0.2835 55 139 0.2095 2.0216510109295971E-01
3L_12304659_DEL A AAACAAGTATG 0.06316 12 178 0.4623 4.5051237932594590E-01
3L_12304661_SNP G A 0.07182 13 168 0.9986 9.9858823979207489E-01
3L_12304700_SNP G C 0.2062 40 154 0.2831 2.7505291077796812E-01
3L_12304730_SNP T C 0.299 58 136 0.2311 2.2793704787343350E-01
3L_12304769_SNP G A 0.06533 13 186 0.3407 3.3644902984048408E-01
3L_12304777_INS CC C 0.06566 13 185 0.3277 3.2424544994324522E-01
3L_12304789_SNP G C 0.06566 13 185 0.9326 9.3182278626937209E-01
3L_12304804_SNP A T 0.05612 11 185 0.5565 5.5125699509594861E-01
3L_12304883_SNP T C 0.2888 54 133 0.7884 7.8271915558769478E-01
3L_12304917_SNP T C 0.2634 49 137 0.4288 4.2551391422012730E-01
3L_12304952_SNP A G 0.06383 12 176 0.5215 5.1170834833388756E-01
3L_12304964_SNP T C 0.3189 59 126 0.7615 7.5599693292823145E-01
3L_12305032_SNP A T 0.07853 15 176 0.8478 8.4557689913996925E-01
3L_12305071_SNP T C 0.05291 10 179 0.4295 4.2343253579602258E-01
3L_12305150_SNP A T 0.178 34 157 0.5621 5.5565113400795951E-01
3L_12305152_SNP A T 0.06316 12 178 0.1315 1.2724786083653050E-01
3L_12305221_SNP T G 0.3053 58 132 0.09111 9.0509013813322881E-02
3L_12305243_SNP C G 0.3743 70 117 0.4713 4.6561115383619689E-01
3L_12305245_SNP A G 0.0582 11 178 0.1955 1.9556144196767644E-01
3L_12305285_SNP C T 0.2663 49 135 0.4202 4.1268930953160055E-01
3L_12305320_SNP C A 0.05181 10 183 0.8195 8.1666259617869641E-01
3L_12305322_SNP T C 0.4309 81 107 0.5386 5.3641040221295366E-01
3L_12305323_DEL T TA 0.05584 11 186 0.6714 6.6895738009403316E-01
3L_12305485_SNP T C 0.07614 15 182 0.3192 3.1913926918511948E-01
3L_12305572_SNP A T 0.05102 10 186 0.4018 3.9843031070685497E-01
3L_12305589_SNP G C 0.1684 33 163 0.6148 6.1170600182418045E-01
3L_12305620_SNP C T 0.232 42 139 0.1594 1.4850786986261488E-01
3L_12305658_SNP T C 0.08673 17 179 0.1372 1.3228598726134166E-01
3L_12305660_SNP T C 0.0582 11 178 0.4759 4.7160385888719492E-01
3L_12305733_SNP C T 0.3472 67 126 0.4212 4.1447070375364381E-01
3L_12305751_SNP A C 0.1168 23 174 0.04444 4.1593402629154425E-02
3L_12305789_SNP G A 0.4076 75 109 0.7418 7.3780287975899472E-01
3L_12305845_INS TTTTTA T 0.1667 32 160 0.6548 6.5598251051691747E-01
3L_12305850_SNP A T 0.1015 20 177 0.2152 2.1105767786073693E-01
3L_12305853_SNP T G 0.3989 75 113 0.8388 8.3563786382862504E-01
3L_12305862_SNP C T 0.102 20 176 0.2194 2.1507118699081129E-01
3L_12305901_SNP G A 0.1789 34 156 0.2576 2.4869578955387894E-01
3L_12305944_SNP A T 0.1782 31 143 0.1317 1.1432897966658495E-01
3L_12305947_SNP C G 0.0989 18 164 0.2256 2.0996311648034405E-01
3L_12305951_SNP A G 0.1864 33 144 0.1997 1.8054326531353515E-01
3L_12305952_SNP G T 0.1808 32 145 0.2676 2.4910269233045723E-01
3L_12305954_DEL ATTATAGCAAAA A 0.1889 34 146 0.254 2.3697465538061213E-01
3L_12305972_SNP G C 0.1788 32 147 0.3483 3.3852543775208555E-01
3L_12305975_SNP G A 0.08108 15 170 0.5846 5.7545700526430188E-01
3L_12305980_SNP T A 0.1768 32 149 0.1698 1.5489945211160672E-01
3L_12305981_INS A AA 0.1713 31 150 0.1256 1.1322048121966921E-01
3L_12305992_SNP C A 0.1694 31 152 0.2316 2.2126758535522739E-01
3L_12306008_SNP T A 0.1774 33 153 0.1305 1.2146793309215431E-01
3L_12306014_SNP T A 0.1803 33 150 0.105 9.4289730054883503E-02
3L_12306020_SNP T C 0.1793 33 151 0.106 9.9379476200285644E-02
3L_12306030_SNP A T 0.1739 32 152 0.1773 1.6249763682040874E-01
3L_12306040_INS TAAGGCT T 0.1629 29 149 0.1104 9.6502390941591965E-02
3L_12306052_SNP C G 0.1768 32 149 0.1517 1.3653890335889785E-01
3L_12306054_SNP A T 0.1685 30 148 0.1399 1.1943225714672812E-01
3L_12306067_SNP G T 0.1611 29 151 0.6507 6.4524006508328813E-01
3L_12306071_SNP C A 0.1739 32 152 0.3417 3.2802445229586685E-01
3L_12306122_DEL TTACTT T 0.3876 69 109 0.3905 4.0194487622758301E-01
3L_12306174_SNP C T 0.2642 51 142 0.672 6.6647208571433980E-01
3L_12306184_SNP A G 0.1692 33 162 0.7555 7.5156738722598160E-01
3L_12306209_SNP G C 0.2565 49 142 0.297 2.8477549724170437E-01
3L_12306223_SNP T C 0.06091 12 185 0.9226 9.2161890275064684E-01
3L_12306224_SNP C G 0.06566 13 185 0.9397 9.3909914004680772E-01
3L_12306262_SNP T C 0.1846 36 159 0.2429 2.4382417910372023E-01
3L_12306302_SNP A G 0.1865 36 157 0.2748 2.7336706919873188E-01
3L_12306326_SNP T C 0.1667 33 165 0.9735 9.7320289263242366E-01
3L_12306343_SNP A C 0.1543 27 148 0.3922 3.7077426382708945E-01
3L_12306383_SNP A C 0.05612 11 185 0.1333 1.3091085975166983E-01
3L_12306388_SNP G A 0.4842 92 98 0.2227 2.1225145446307114E-01
3L_12306515_SNP G T 0.4492 84 103 0.7395 7.3535183668618742E-01
3L_12306517_SNP A C 0.4541 84 101 0.8199 8.1532157624812740E-01
3L_12306524_SNP T A 0.2169 41 148 0.2971 2.9412433257509307E-01
3L_12306529_SNP A G 0.4468 84 104 0.8043 8.0153410855485419E-01
3L_12306535_SNP G A 0.4096 77 111 0.3812 3.8927786656915098E-01
3L_12306542_SNP C G 0.09375 18 174 0.5169 5.1166630626673082E-01
3L_12306674_SNP G A 0.2872 54 134 0.6548 6.4649048713727009E-01
3L_12306679_DEL A AA 0.2832 49 124 0.7796 7.7171647936143173E-01
3L_12306692_SNP T G 0.1026 20 175 0.2434 2.3734615569903206E-01
3L_12306706_SNP A G 0.1156 23 176 0.5012 4.9798515780100483E-01
3L_12306800_SNP T C 0.4421 84 106 0.6372 6.3316820843363630E-01
3L_12306847_SNP C A 0.2165 42 152 0.4716 4.7049441544039927E-01
3L_12306851_SNP T A 0.4308 84 111 0.5497 5.5948780414163535E-01
3L_12306854_INS ATAT A 0.4197 81 112 0.9486 9.4795181947829865E-01
3L_12306856_SNP C T 0.3438 66 126 0.5399 5.3348643696825360E-01
3L_12306871_SNP A G 0.2879 57 141 0.3059 3.0187887600920249E-01
3L_12306876_INS A AA 0.2653 52 144 0.2583 2.5255380556877882E-01
3L_12306884_SNP C T 0.3402 66 128 0.6858 6.8341274430731880E-01
3L_12306901_SNP A T 0.4844 93 99 0.1307 1.2499047443620193E-01
3L_12306907_SNP T A 0.1897 37 158 0.9 8.9854463010299190E-01
3L_12306909_DEL C CTATATATATG 0.2132 42 155 0.619 6.1523094097244480E-01
3L_12306922_DEL G GA 0.2704 53 143 0.5454 5.4061696078378585E-01
3L_12306925_SNP A G 0.2667 52 143 0.5601 5.5447155749948474E-01
3L_12306947_SNP C T 0.2857 56 140 0.5138 5.0899943344656062E-01
3L_12306956_SNP C T 0.2784 54 140 0.6933 6.8911809379329503E-01
3L_12306962_SNP A G 0.1939 38 158 0.835 8.3333672875304787E-01
3L_12306963_DEL A ATCTCTAAGA 0.06533 13 186 0.2969 2.9306309067642167E-01
3L_12306963_SNP G A 0.06593 12 170 0.07171 6.5420256582619116E-02
3L_12306964_SNP A T 0.2278 41 139 0.9144 9.1233598594741172E-01
3L_12306989_SNP G C 0.2938 57 137 0.5318 5.2517847400797679E-01
3L_12306999_SNP G A 0.4844 93 99 0.3132 3.0351645981351882E-01
3L_12307022_SNP G T 0.1947 37 153 0.03344 3.0250481616226212E-02
3L_12307024_SNP G C 0.2462 48 147 0.15 1.5085117890009037E-01
3L_12307061_SNP C T 0.05584 11 186 0.3089 3.0361508670269088E-01
3L_12307065_SNP A T 0.06533 13 186 0.2823 2.7832086446548876E-01
3L_12307073_SNP T C 0.1804 35 159 0.7222 7.2362133774403281E-01
3L_12307085_MNP GAT TGC 0.4031 77 114 0.2115 2.1285935449496041E-01
3L_12307099_SNP T A 0.2893 57 140 0.491 4.9046018834499638E-01
3L_12307114_SNP G T 0.1692 33 162 0.3562 3.5690233861543919E-01
3L_12307134_SNP G C 0.2872 56 139 0.459 4.5666512149271665E-01
3L_12307142_DEL G GCTATA 0.06154 12 183 0.09656 9.2134719589588632E-02
3L_12307143_SNP T C 0.07182 13 168 0.7433 7.3870437569850522E-01
3L_12307148_SNP A T 0.3665 70 121 0.03357 2.9333357413996727E-02
3L_12307150_DEL G GCTGGCTA 0.07107 14 183 0.09279 9.0013161882810278E-02
3L_12307160_DEL A AATATAGTTATTAAAT 0.2216 41 144 0.9865 9.8633763755375659E-01
3L_12307182_SNP G C 0.4845 94 100 0.8275 8.2601174554027146E-01
3L_12307187_SNP T C 0.1327 26 170 0.5585 5.5367809809021296E-01
3L_12307203_SNP G C 0.3061 60 136 0.2174 2.1385080714979010E-01
3L_12307207_SNP T G 0.3938 76 117 0.4504 4.4167361118912440E-01
3L_12307239_SNP G T 0.3454 67 127 0.2711 2.6942371966250656E-01
3L_12307455_DEL C CAGGCCGCTGGCTGTGAGTC 0.1026 20 175 0.07954 7.4920693801606320E-02
3L_12307572_SNP C A 0.4316 82 108 0.6605 6.5336552379194335E-01
3L_12307573_SNP G C 0.4381 85 109 0.6452 6.4120910448909085E-01
3L_12307610_SNP A G 0.08247 16 178 0.8856 8.8368143299802537E-01
3L_12307656_SNP A T 0.08543 17 182 0.949 9.4858636597909440E-01
3L_12307726_INS T TT 0.08122 16 181 0.9332 9.3244822428726715E-01
3L_12307797_SNP T C 0.4948 96 98 0.7061 7.0083103930673640E-01
3L_12307829_INS A AA 0.4213 83 114 0.801 8.0028897421109901E-01
3L_12307831_SNP C T 0.06599 13 184 0.9375 9.3669382128587031E-01
3L_12307839_SNP T C 0.3386 64 125 0.9645 9.6420248192548896E-01
3L_12307847_SNP A C 0.0567 11 183 0.4678 4.6683558726297980E-01
3L_12307854_SNP T G 0.09 18 182 0.8363 8.3530298606449138E-01
3L_12307868_SNP T C 0.1146 22 170 0.9129 9.1450661039715331E-01
3L_12307872_SNP G C 0.1088 21 172 0.8975 8.9573761377239802E-01
3L_12307957_SNP T C 0.07732 15 179 0.9003 8.9970220009797497E-01
3L_12307963_SNP G A 0.1495 29 165 0.9162 9.1599983384875971E-01
3L_12308004_SNP A T 0.3892 72 113 0.8385 8.3450942492704039E-01
3L_12308091_SNP G C 0.05025 10 189 0.2524 2.4869984900554198E-01
3L_12308115_SNP A C 0.06091 12 185 0.9333 9.3241435447132137E-01
3L_12308117_SNP T C 0.06061 12 186 0.9461 9.4545423750783986E-01
3L_12308119_SNP T C 0.07576 15 183 0.9992 9.9918830782604751E-01
3L_12308349_SNP T G 0.09645 19 178 0.4817 4.7729604115016844E-01
3L_12308479_SNP T C 0.2615 51 144 0.25 2.4168791717165583E-01
3L_12308510_SNP A G 0.07179 14 181 0.1056 1.0367511434520038E-01
3L_12308512_DEL T TGCT 0.07254 14 179 0.07174 6.7142902939066718E-02
3L_12308515_SNP T C 0.4489 79 97 0.09161 1.2844665497326280E-01
3L_12308554_SNP T A 0.1149 20 154 0.5639 5.9864295196595485E-01
3L_12308561_SNP C A 0.1146 22 170 0.5438 5.3459868245288433E-01
3L_12308681_INS TT T 0.3368 64 126 0.02095 1.9312445132936038E-02
3L_12308717_SNP T A 0.3424 63 121 0.4251 4.2095027170725874E-01
3L_12308723_SNP G C 0.3557 69 125 0.3891 3.8142579138339727E-01
3L_12308891_SNP A C 0.1429 28 168 0.9237 9.2257175347715015E-01
3L_12308897_SNP T C 0.1327 26 170 0.8778 8.7594801947500156E-01
3L_12308936_SNP G T 0.2947 56 134 0.7859 7.8058783531948361E-01
3L_12308956_SNP A G 0.3842 73 117 0.7435 7.3709927941877085E-01
3L_12308957_SNP C A 0.3681 67 115 0.7342 7.3205704496429913E-01
3L_12308978_SNP G A 0.3784 70 115 0.3372 3.2544595343102600E-01
3L_12309026_SNP T G 0.4202 79 109 0.09819 9.0341217538979279E-02
3L_12309043_SNP T G 0.1162 23 175 0.5807 5.7675900809145420E-01
3L_12309059_SNP C A 0.1026 20 175 0.7379 7.3497120152040152E-01
3L_12309066_SNP C T 0.05612 11 185 0.7833 7.8006224455778828E-01
3L_12309105_SNP A T 0.3846 75 120 0.8485 8.4626223133353007E-01
3L_12309107_SNP C A 0.349 67 125 0.883 8.8138707613267153E-01
3L_12309123_SNP C T 0.1173 23 173 0.4468 4.4195585307461671E-01
3L_12309151_SNP A T 0.3846 75 120 0.8395 8.3716862425415095E-01
3L_12309152_SNP G T 0.3878 76 120 0.872 8.7046064565739611E-01
3L_12309153_INS TTA T 0.1128 22 173 0.7307 7.2785858771746481E-01
3L_12309155_SNP A G 0.3802 73 119 0.8583 8.5568100947700876E-01
3L_12309187_SNP A G 0.4093 79 114 0.9961 9.9602028445573443E-01
3L_12309236_SNP C T 0.2103 41 154 0.1801 1.7575999186334346E-01
3L_12309505_SNP C T 0.4103 80 115 0.2952 2.9352511149628024E-01
3L_12309506_SNP G T 0.4072 79 115 0.321 3.7504357763298490E-01
3L_12309573_SNP C T 0.4309 81 107 0.2597 2.6507910309217775E-01
3L_12309578_SNP T C 0.2947 56 134 0.4292 4.2435279616125987E-01
3L_12309584_SNP T G 0.1451 28 165 0.5489 5.4094719388388590E-01
3L_12309656_SNP T C 0.115 23 177 0.3628 3.5978693709081400E-01
3L_12309693_SNP T G 0.08466 16 173 0.701 6.9373160521613753E-01
3L_12309699_SNP A G 0.3545 67 122 0.8165 8.1440841997859414E-01
3L_12309702_SNP A G 0.1168 23 174 0.3198 3.1647557200477583E-01
3L_12309726_SNP G C 0.4663 90 103 0.8228 8.1903579954233319E-01
3L_12309775_SNP G A 0.1269 25 172 0.4579 4.5412584931058875E-01
3L_12309809_SNP C T 0.1907 37 157 0.6959 6.9234537584740086E-01
3L_12309847_SNP A C 0.05729 11 181 0.9883 9.8805732182602790E-01
3L_12309934_SNP T C 0.3545 67 122 0.7264 7.1946856810841542E-01
3L_12310149_SNP A G 0.06091 12 185 0.2351 2.3168196496768423E-01
3L_12310189_SNP A C 0.06599 13 184 0.3655 3.6116392299140565E-01
3L_12310194_SNP G A 0.2459 45 138 0.6972 7.2518798939948814E-01
3L_12310225_SNP A C 0.3077 60 135 0.4972 4.9066217943137103E-01
3L_12310298_SNP G A 0.1701 33 161 0.8084 8.0545728216353274E-01
3L_12310335_SNP C A 0.1443 28 166 0.7353 7.3101294355829860E-01
3L_12310441_SNP T A 0.1066 21 176 0.258 2.5343247403652713E-01
3L_12310447_DEL ATCGATAAAA A 0.4 76 114 0.566 5.7404280456898471E-01
3L_12310459_SNP G A 0.3878 76 120 0.5075 5.0101063543215285E-01
3L_12310460_SNP A G 0.3897 76 119 0.527 5.1988097966561608E-01
3L_12310467_SNP A G 0.4569 90 107 0.8695 8.6774597520822627E-01
3L_12310471_SNP A C 0.3895 74 116 0.538 5.2588495216580178E-01
3L_12310472_SNP C G 0.3886 75 118 0.5204 5.1085094788113983E-01
3L_12310492_SNP G T 0.1371 27 170 0.4052 3.9909703567777099E-01
3L_12310494_SNP T A 0.1327 26 170 0.3402 3.3318224245958639E-01
3L_12310506_SNP C T 0.1414 28 170 0.4443 4.3939298251264014E-01
3L_12310521_DEL A ATTGCAA 0.4975 98 99 0.886 8.8482483208046969E-01
3L_12310530_SNP A C 0.4721 93 104 0.8688 8.6721836327216140E-01
3L_12310548_SNP T G 0.325 65 135 0.4045 4.0152315926442572E-01
3L_12310581_SNP A C 0.1186 21 156 0.427 4.1709547618189957E-01
3L_12310588_SNP G T 0.44 77 98 0.7921 7.8522038479709866E-01
3L_12310616_SNP G C 0.3011 53 123 0.5552 5.4815408274755906E-01
3L_12310765_SNP G C 0.06533 13 186 0.3459 3.4166346109760526E-01
3L_12310774_SNP G A 0.101 20 178 0.891 8.9063982676175224E-01
3L_12310930_SNP T A 0.05076 10 187 0.8425 8.4115156202226382E-01
3L_12310957_SNP T C 0.2359 46 149 0.5225 5.1755645975135611E-01
3L_12310984_SNP T C 0.3579 68 122 0.6508 6.4273330887856850E-01
3L_12310992_SNP T C 0.05556 11 187 0.4283 4.2326400042271839E-01
3L_12311081_SNP G A 0.159 31 164 0.3756 3.7411144715461453E-01
3L_12311141_DEL A ATATATGTACA 0.1196 22 162 0.3068 2.9319942256195763E-01
3L_12311175_SNP G A 0.2798 54 139 0.9455 9.4535599163633766E-01
3L_12311225_SNP C A 0.05556 11 187 0.4764 4.7195565808924855E-01
3L_12311233_SNP T A 0.06061 12 186 0.6437 6.4047070378195903E-01
3L_12311247_SNP T A 0.06599 13 184 0.245 2.4188322076411684E-01
3L_12311251_DEL A AT 0.2103 41 154 0.4302 4.2415585455592297E-01
3L_12311254_SNP G T 0.1979 38 154 0.2955 2.8662712566779991E-01
3L_12311285_SNP T C 0.05051 10 188 0.5517 5.4785854811515633E-01
3L_12311293_SNP T A 0.2113 41 153 0.4431 4.3625696868388131E-01
3L_12311304_SNP C A 0.228 44 149 0.6619 6.5591315746893275E-01
3L_12311309_SNP A T 0.2263 43 147 0.5052 5.1288547411402763E-01
3L_12311326_SNP T A 0.224 43 149 0.6712 6.7778987032412885E-01
3L_12311348_SNP T A 0.2216 43 151 0.7577 7.5366098429326367E-01
3L_12311350_SNP A T 0.2165 42 152 0.7092 7.0460731089764894E-01
3L_12311364_SNP C T 0.228 44 149 0.7464 7.4307452061951396E-01
3L_12311367_SNP G A 0.05051 10 188 0.7979 7.9636067589537440E-01
3L_12311519_SNP T C 0.05155 10 184 0.4324 4.2452509623260593E-01
3L_12311774_SNP C T 0.05 10 190 0.04469 4.3352946558940661E-02
3L_12311857_SNP T C 0.05556 11 187 0.651 6.4787789294611076E-01
3L_12311914_SNP C G 0.08163 16 180 0.8528 8.5076907241544175E-01
3L_12312114_SNP T C 0.132 26 171 0.3477 3.4369712706843436E-01
3L_12312171_SNP C G 0.06599 13 184 0.5743 5.7057636171764980E-01
3L_12312187_SNP T A 0.05612 11 185 0.724 7.2043813330594220E-01
3L_12312195_SNP C T 0.07107 14 183 0.7766 7.7383755408212140E-01
3L_12312283_SNP G A 0.2434 46 143 0.5692 5.6121525795336902E-01
3L_12312285_SNP C T 0.2268 44 150 0.4244 4.1880250378732831E-01
3L_12312291_SNP T G 0.2421 46 144 0.3928 3.8668397645403796E-01
3L_12312293_SNP C A 0.2526 48 142 0.4777 4.6912203345308012E-01
3L_12312295_SNP C A 0.377 69 114 0.09221 8.5764757820348314E-02
3L_12312304_SNP T C 0.3927 75 116 0.1644 1.5504703858609126E-01
3L_12312309_SNP A G 0.08163 16 180 0.7246 7.2152686987702808E-01
3L_12312324_SNP T C 0.3874 74 117 0.152 1.4679456052555895E-01
3L_12312333_SNP T A 0.1503 29 164 0.3089 3.0448324225823498E-01
3L_12312337_SNP C T 0.1503 29 164 0.3052 3.0101215033859396E-01
3L_12312339_SNP A G 0.2135 41 151 0.7022 7.0055301319641017E-01
3L_12312342_SNP A C 0.2032 38 149 0.937 9.3641809032130063E-01
3L_12312348_SNP A T 0.1947 37 153 0.6981 6.9587006332595225E-01
3L_12312352_SNP G C 0.1739 32 152 0.6523 6.4752407311002380E-01
3L_12312357_SNP T C 0.1751 31 146 0.9086 9.0699258596796317E-01
3L_12312361_SNP G T 0.1705 30 146 0.8687 8.6419495494507781E-01
3L_12312364_SNP A G 0.1732 31 148 0.841 8.3613234118704605E-01
3L_12312373_SNP A C 0.1989 36 145 0.856 8.5305480894902397E-01
3L_12312385_SNP C G 0.266 50 138 0.2913 2.8177948792831176E-01
3L_12312394_SNP T C 0.4249 82 111 0.2945 2.9305611427922940E-01
3L_12312399_SNP C A 0.4241 81 110 0.2377 2.2998448866719434E-01
3L_12312405_SNP C T 0.08673 17 179 0.4001 3.9911699298530456E-01
3L_12312409_SNP C T 0.09596 19 179 0.7619 7.6053627229415810E-01
3L_12312541_SNP A T 0.09596 19 179 0.03345 3.1531782295437502E-02
3L_12312542_SNP T G 0.09137 18 179 0.03949 3.7707995883489845E-02
3L_12312544_SNP A G 0.3814 74 120 0.4087 4.0115672944411540E-01
3L_12312564_DEL T TT 0.1134 22 172 0.218 2.1121131169458873E-01
3L_12312626_INS T TT 0.4837 89 95 0.6601 6.5674710101900313E-01
3L_12312678_SNP C G 0.05612 11 185 0.5465 5.4117293533656130E-01
3L_12312699_SNP G C 0.4068 72 105 0.07598 6.1835323130160533E-02
3L_12312709_SNP A C 0.4352 84 109 0.1136 1.0929931040859464E-01
3L_12312877_SNP T A 0.3316 64 129 0.6096 6.0303961635496395E-01
3L_12312943_SNP C T 0.2186 40 143 0.7106 7.0824571813406356E-01
3L_12312950_SNP A G 0.2131 39 144 0.2567 2.4551001523759419E-01
3L_12312966_SNP G C 0.1803 33 150 0.9504 9.5211196581649682E-01
3L_12313014_SNP C T 0.3455 66 125 0.07961 7.3695191591848966E-02
3L_12313036_SNP T A 0.1744 34 161 0.4209 4.1923826623985350E-01
3L_12313070_SNP A G 0.3876 69 109 0.2887 2.7701751556195708E-01
3L_12313160_SNP T C 0.134 26 168 0.828 8.2623163959943025E-01
3L_12313261_SNP C T 0.2775 53 138 0.6086 6.0088741850375094E-01
3L_12313275_SNP G C 0.05051 10 188 0.85 8.4874589730559735E-01
3L_12313301_SNP T A 0.2332 45 148 0.2222 2.1846649980217470E-01
3L_12313310_SNP T A 0.05025 10 189 0.8508 8.4989134033332270E-01
3L_12313321_SNP T A 0.4227 82 112 0.208 2.0105417452719754E-01
3L_12313365_SNP G T 0.07653 15 181 0.7359 7.3364213725003435E-01
3L_12313431_SNP C T 0.1813 35 158 0.8389 8.3686166092604541E-01
3L_12313441_SNP G A 0.3369 63 124 0.1312 1.2559493038242764E-01
3L_12313442_SNP T C 0.3478 64 120 0.1637 1.6043307797203699E-01
3L_12313446_DEL TTTGGCGT T 0.3667 66 114 0.1196 1.1352198584152329E-01
3L_12313455_SNP C A 0.3422 64 123 0.1235 1.1589881364273547E-01
3L_12313456_SNP C G 0.3476 65 122 0.1121 1.0637112602835663E-01
3L_12313460_DEL CT C 0.3492 66 123 0.1735 1.6221371411635666E-01
3L_12313476_SNP A T 0.3351 62 123 0.1301 1.2326514838803759E-01
3L_12313498_SNP G T 0.3297 60 122 0.1626 1.5751895666639659E-01
3L_12313507_SNP G A 0.4566 79 94 0.1531 1.4179706196844777E-01
3L_12313523_SNP A G 0.2857 52 130 0.3272 3.2468778094668405E-01
3L_12313565_SNP G A 0.4703 87 98 0.06327 5.9113995655857218E-02
3L_12313566_SNP A G 0.337 62 122 0.1001 9.2262673345561041E-02
3L_12313577_SNP T C 0.3457 65 123 0.3112 3.0258740522059902E-01
3L_12313579_SNP C A 0.3404 64 124 0.1869 1.7594951541425019E-01
3L_12313598_SNP G A 0.474 91 101 0.08095 7.9568361367772997E-02
3L_12313604_SNP G T 0.2984 57 134 0.3176 3.0776748102393137E-01
3L_12313611_SNP A C 0.3298 62 126 0.1586 1.4793294561327452E-01
3L_12313620_INS T TTAA 0.3386 64 125 0.1525 1.4281268153917870E-01
3L_12313622_SNP T A 0.3368 64 126 0.1623 1.5293477873193029E-01
3L_12313627_SNP T A 0.178 34 157 0.3287 3.1983417595436381E-01
3L_12313628_INS CTTA C 0.1737 33 157 0.4339 4.2800719269760557E-01
3L_12313631_SNP C G 0.4737 90 100 0.1729 1.6690278541681036E-01
3L_12313651_SNP A G 0.1224 24 172 0.8472 8.4509492155582544E-01
3L_12313665_SNP A T 0.1269 25 172 0.8331 8.3128079546039457E-01
3L_12313671_SNP T C 0.1263 25 173 0.8479 8.4636208634382604E-01
3L_12313674_SNP T C 0.1263 25 173 0.8479 8.4636208634382604E-01
3L_12313676_SNP C A 0.4062 78 114 0.1273 1.2070807393029193E-01
3L_12313712_SNP T C 0.4895 93 97 0.03057 2.9279174557764846E-02
3L_12313714_SNP A C 0.4947 94 96 0.04367 3.8785854556795660E-02
3L_12313731_INS A AGTTC 0.2526 49 145 0.03764 3.7448715785322682E-02
3L_12313811_SNP T C 0.171 33 160 0.46 4.5529989108342483E-01
3L_12313834_SNP C G 0.2564 50 145 0.2272 2.2088768465869546E-01
3L_12313844_INS G GGGTGTG 0.4915 87 90 0.5087 5.0654956203253687E-01
3L_12313900_SNP T C 0.3842 73 117 0.0556 5.1383490409365254E-02
3L_12313927_SNP A G 0.08466 16 173 0.7808 7.7570643865253064E-01
3L_12313968_SNP C T 0.1088 21 172 0.4794 4.7035350369437212E-01
3L_12314052_SNP T C 0.1624 32 165 0.6587 6.5446408068111994E-01
3L_12314170_SNP T G 0.2165 42 152 0.3425 3.3986250388186900E-01
3L_12314191_SNP G A 0.3744 73 122 0.1923 1.8516891024571092E-01
3L_12314235_SNP A G 0.3402 66 128 0.269 2.6356436736797662E-01
3L_12314366_SNP C T 0.4421 84 106 0.1805 1.7309952077456103E-01
3L_12314374_SNP C T 0.102 20 176 0.9997 9.9966280679744735E-01
3L_12314377_SNP G A 0.4421 84 106 0.249 2.4180563391252696E-01
3L_12314422_SNP G C 0.4103 80 115 0.0962 9.1002663996270883E-02
3L_12314488_SNP G C 0.2751 52 137 0.6403 6.3824226493208713E-01
3L_12314500_SNP A G 0.367 69 119 0.5431 5.3135487289640548E-01
3L_12314506_SNP A T 0.09596 19 179 0.943 9.4328860233698453E-01
3L_12314558_INS TT T 0.2281 39 132 0.0844 6.7775269425745979E-02
3L_12314623_SNP G T 0.2073 40 153 0.5089 5.1035103161039919E-01
3L_12314636_SNP C G 0.06283 12 179 0.9753 9.7480142039500761E-01
3L_12314654_SNP G T 0.2333 42 138 0.9889 9.8880265580062132E-01
3L_12314656_SNP T G 0.1823 33 148 0.6144 6.1036004817883560E-01
3L_12314657_SNP A G 0.1758 32 150 0.6942 6.8902862826344224E-01
3L_12314658_SNP T C 0.07407 14 175 0.1306 1.2198818457416116E-01
3L_12314682_SNP C T 0.2328 44 145 0.4061 4.0213524008544344E-01
3L_12314687_SNP T C 0.3005 55 128 0.7425 7.4107433230711672E-01
3L_12314698_SNP A G 0.3112 61 135 0.2678 2.6290845077890201E-01
3L_12314711_SNP A T 0.05584 11 186 0.5037 5.0101384883268407E-01
3L_12314716_SNP C T 0.2103 41 154 0.6901 6.8743817823367159E-01
3L_12314717_SNP C G 0.2135 41 151 0.6102 6.0207539782970332E-01
3L_12314746_SNP A C 0.2154 42 153 0.5703 5.6501977456364849E-01
3L_12314757_SNP A T 0.2113 41 153 0.6946 6.9009666049985685E-01
3L_12314759_SNP G T 0.2143 42 154 0.6127 6.0804330164673903E-01
3L_12314780_SNP G A 0.4718 92 103 0.7081 7.0415119106200663E-01
3L_12314793_SNP G A 0.1313 26 172 0.9369 9.3621229885093893E-01
3L_12314795_SNP A T 0.06599 13 184 0.7625 7.5993657016038652E-01
3L_12314806_SNP A C 0.4764 91 100 0.6499 6.4330227047073052E-01
3L_12314810_DEL T TTTAAGGGATCTACTTGCAGCTT 0.28 49 126 0.5296 5.1619208239328374E-01
3L_12314833_SNP T A 0.1364 27 171 0.9271 9.2648624274168978E-01
3L_12314834_SNP T A 0.07576 15 183 0.8748 8.7371526653773923E-01
3L_12314845_SNP T C 0.07576 15 183 0.8748 8.7371526653773923E-01
3L_12314852_SNP C T 0.4869 93 98 0.7702 7.6555186395345109E-01
3L_12314858_SNP C A 0.4869 93 98 0.8071 8.0340514049764256E-01
3L_12314860_SNP C T 0.1313 26 172 0.8223 8.2092504373908703E-01
3L_12314870_SNP T A 0.4869 93 98 0.6719 6.6813135221602149E-01
3L_12314871_SNP A T 0.1289 25 169 0.6987 6.9606284336387581E-01
3L_12314880_DEL T TAGTGCAGTTC 0.291 55 134 0.6039 6.0053488001181332E-01
3L_12314892_SNP C T 0.2541 46 135 0.8036 7.9786025564250562E-01
3L_12314902_SNP A T 0.1421 28 169 0.8447 8.4282300992184478E-01
3L_12314903_SNP G A 0.1012 17 151 0.9647 9.6429247613267566E-01
3L_12314906_SNP T C 0.4479 73 90 0.8327 8.3094370691697150E-01
3L_12314929_SNP T C 0.1407 28 171 0.9635 9.6323881750236617E-01
3L_12314932_SNP A T 0.1457 29 170 0.9028 9.0188689664556043E-01
3L_12314969_SNP T C 0.08586 17 181 0.9358 9.3524332316002945E-01
3L_12314977_SNP T G 0.08586 17 181 0.9358 9.3524332316002945E-01
3L_12315045_SNP A C 0.3211 61 129 0.9209 9.1898480499408230E-01
3L_12315060_SNP C T 0.07143 14 182 0.3389 3.4040996465870965E-01
3L_12315068_SNP T A 0.1179 23 172 0.8593 8.5681102570700185E-01
3L_12315132_SNP G T 0.3403 65 126 0.5489 5.4196598734443679E-01
3L_12315182_SNP C G 0.05128 10 185 0.9353 9.3438087453934204E-01
3L_12315335_SNP A G 0.05076 10 187 0.5782 5.7406829679462079E-01
3L_12315340_SNP G C 0.2577 50 144 0.676 6.7187875701148136E-01
3L_12315440_SNP T C 0.05102 10 186 0.6158 6.1145643586272203E-01
3L_12315445_SNP A G 0.1753 34 160 0.5792 5.7426622572674313E-01
3L_12315454_SNP C A 0.1865 36 157 0.972 9.7147595774024009E-01
3L_12315471_SNP T C 0.06599 13 184 0.705 7.0228290850427755E-01
3L_12315479_SNP C T 0.2383 46 147 0.813 8.1049094525708176E-01
3L_12315688_SNP A G 0.06533 13 186 0.1795 1.8284798331323859E-01
3L_12315755_SNP C T 0.05128 10 185 0.4455 4.3839088570669293E-01
3L_12315782_SNP T C 0.1106 22 177 0.6581 6.5568306814954980E-01
3L_12315807_SNP T G 0.134 26 168 0.1546 1.5527936033429990E-01
3L_12315860_SNP A C 0.06091 12 185 0.3063 3.0980315592327234E-01
3L_12315912_SNP C T 0.2895 55 135 0.5915 5.8998389864039513E-01
3L_12315968_SNP T G 0.1071 21 175 0.1827 1.7718815157027157E-01
3L_12316000_SNP A T 0.05025 10 189 0.5946 5.9133848492463503E-01
3L_12316141_SNP A G 0.07035 14 185 0.1518 1.4887920109742903E-01
3L_12316294_SNP G A 0.05528 11 188 0.5237 5.2015303906455546E-01
3L_12316307_SNP G C 0.4821 94 101 0.5194 5.1189710160588953E-01
3L_12316335_DEL T GAAAAAGTTCATAATAATCC 0.1421 27 163 0.4499 4.5092198712078391E-01
3L_12316365_DEL T TG 0.09375 18 174 0.4398 4.3347924918977354E-01
3L_12316366_SNP G A 0.4024 68 101 0.3751 3.6354043413348458E-01
3L_12316367_SNP A T 0.4426 81 102 0.3742 3.5905398679372535E-01
3L_12316373_DEL T TTTTCAGTTTTATAG 0.3122 59 130 0.2815 2.7356050092990913E-01
3L_12316390_SNP T A 0.3194 61 130 0.2174 2.0796725741562483E-01
3L_12316391_SNP T A 0.3161 61 132 0.5852 5.7947442587730214E-01
3L_12316403_SNP G T 0.1026 20 175 0.6284 6.2329051950760328E-01
3L_12316404_SNP C T 0.134 26 168 0.8899 8.8821228239308736E-01
3L_12316416_SNP A G 0.1077 21 174 0.6983 6.9389960149127261E-01
3L_12316421_SNP A T 0.1036 20 173 0.4292 4.2394597439571624E-01
3L_12316431_SNP A C 0.09845 19 174 0.5802 5.7659350534746245E-01
3L_12316432_SNP C T 0.1042 20 172 0.4695 4.6443951844045406E-01
3L_12316443_INS AAT C 0.06599 13 184 0.2947 2.8893733531402910E-01
3L_12316446_SNP G A 0.401 77 115 0.7359 7.3057920347282357E-01
3L_12316489_SNP A T 0.3583 67 120 0.5143 5.0266577190106310E-01
3L_12316493_SNP A G 0.06091 12 185 0.2324 2.2643706174561484E-01
3L_12316510_INS TAT T 0.05699 11 182 0.9585 9.5773825485048658E-01
3L_12316515_DEL T TTCAATACGAAGTAAGGAACTGAT 0.05076 10 187 0.8478 8.4625774279794119E-01
3L_12316518_SNP G A 0.1061 19 160 0.7737 7.6546662692387213E-01
3L_12316523_SNP A G 0.06486 12 173 0.67 6.5942552424249423E-01
3L_12316530_SNP C G 0.06486 12 173 0.67 6.5942552424249423E-01
3L_12316531_SNP T G 0.1011 18 160 0.9468 9.4465506896101015E-01
3L_12316555_DEL A AGTGTATTATAA 0.371 69 117 0.5113 5.0688747438404413E-01
3L_12316576_SNP T C 0.276 53 139 0.1823 1.8291969292472021E-01
3L_12316595_DEL A AAGTTAGAA 0.09137 18 179 0.3809 3.7473958427387022E-01
3L_12316615_SNP A C 0.06091 12 185 0.8564 8.5466049513204045E-01
3L_12316620_SNP T C 0.08205 16 179 0.3384 3.2972545533169872E-01
3L_12316621_DEL A ATAAAA 0.05612 11 185 0.6308 6.2613608830748879E-01
3L_12316643_SNP T A 0.05556 11 187 0.6253 6.2213328291051107E-01
3L_12316770_SNP G C 0.2116 40 149 0.2248 2.1224391717159863E-01
3L_12316796_SNP C T 0.4293 82 109 0.2374 2.4618964843879032E-01
3L_12316799_SNP A C 0.4021 76 113 0.1721 1.5909569433164916E-01
3L_12316808_SNP G C 0.2487 47 142 0.3924 3.8141526880180354E-01
3L_12316811_SNP T G 0.1376 26 163 0.2862 2.9698503862278303E-01
3L_12316813_SNP G C 0.123 23 164 0.8364 8.3339339732733053E-01
3L_12316851_SNP A C 0.05102 10 186 0.257 2.5081045543877467E-01
3L_12317056_SNP T C 0.2199 42 149 0.5618 5.5976041829778023E-01
3L_12317072_SNP A G 0.2181 41 147 0.3725 3.6667448408999315E-01
3L_12317075_SNP G C 0.2819 53 135 0.553 5.4515261374143342E-01
3L_12317112_SNP A G 0.1371 27 170 0.142 1.3778085709969701E-01
3L_12317138_SNP A C 0.2158 41 149 0.3827 3.8047767851017189E-01
3L_12317143_SNP T A 0.1421 27 163 0.6797 6.7766124639115199E-01
3L_12317150_SNP G C 0.1495 29 165 0.5714 5.7161352379279706E-01
3L_12317169_SNP A G 0.05 10 190 0.2663 2.6328612978140553E-01
3L_12317209_SNP A C 0.2092 41 155 0.4133 4.0735387391187705E-01
3L_12317245_SNP G A 0.07035 14 185 0.9009 9.0021977307292600E-01
3L_12317263_DEL T TT 0.05882 11 176 0.9262 9.2563058607608806E-01
3L_12317333_SNP A G 0.4564 89 106 0.1218 1.1885024428379887E-01
3L_12317427_SNP G T 0.08021 15 172 0.6726 6.6755684220590905E-01
3L_12317488_SNP T A 0.4564 89 106 0.4626 4.5560291008261289E-01
3L_12317611_SNP T C 0.1566 31 167 0.7805 7.7845975892094654E-01
3L_12317612_SNP C T 0.1566 31 167 0.8741 8.7424411639380795E-01
3L_12317749_SNP A G 0.3508 67 124 0.6787 6.7092299034611713E-01
3L_12317761_SNP G A 0.4895 93 97 0.612 6.0789591992764092E-01
3L_12317851_SNP A T 0.3704 70 119 0.8089 8.0356272162015507E-01
3L_12317855_SNP G C 0.1907 37 157 0.7321 7.2912160501428569E-01
3L_12317872_SNP T G 0.05102 10 186 0.3302 3.2290163940111583E-01
3L_12317873_SNP G A 0.1907 37 157 0.7563 7.5217984975017882E-01
3L_12317883_SNP C T 0.4526 86 104 0.2381 2.2580807649407397E-01
3L_12317888_SNP T A 0.1633 32 164 0.06168 5.8137661903410152E-02
3L_12317901_SNP A C 0.2332 45 148 0.9659 9.6521776169732876E-01
3L_12317907_SNP T A 0.3854 74 118 0.5795 5.7067136696135989E-01
3L_12317911_SNP T G 0.3179 62 133 0.7751 7.7149817437661661E-01
3L_12317912_SNP G A 0.3161 61 132 0.9259 9.2476736559767814E-01
3L_12317917_DEL A AA 0.3196 62 132 0.7734 7.6911893060909930E-01
3L_12317921_SNP A C 0.3316 64 129 0.9877 9.8740056572481250E-01
3L_12317930_SNP C T 0.2448 47 145 0.7566 7.5355869018128985E-01
3L_12317972_SNP C T 0.09645 19 178 0.2033 1.9877776083863741E-01
3L_12317985_SNP C T 0.1888 37 159 0.8221 8.2142639376630999E-01
3L_12318020_SNP T C 0.2383 46 147 0.9882 9.8805953948770475E-01
3L_12318030_SNP A G 0.3862 73 116 0.4742 4.6295421097196077E-01
3L_12318036_SNP G C 0.1111 22 176 0.5722 5.6840705925153645E-01
3L_12318049_SNP A T 0.1289 25 169 0.6395 6.3418695261667946E-01
3L_12318050_SNP T A 0.2194 43 153 0.9939 9.9385306871003010E-01
3L_12318053_SNP G A 0.1055 21 178 0.3219 3.1773477363990177E-01
3L_12318054_SNP C A 0.1111 22 176 0.5681 5.6421758186754767E-01
3L_12318058_SNP G T 0.3177 61 131 0.4689 4.6034726879482002E-01
3L_12318059_SNP C T 0.1495 29 165 0.8916 8.8982856341579508E-01
3L_12318070_SNP A T 0.1385 27 168 0.7711 7.6728221273229380E-01
3L_12318074_SNP A T 0.1392 27 167 0.3812 3.7829678381876297E-01
3L_12318088_SNP A T 0.3918 76 118 0.0825 7.7546895587787712E-02
3L_12318092_SNP C T 0.134 26 168 0.5606 5.5831866629850135E-01
3L_12318097_SNP T C 0.228 44 149 0.7975 7.9438606498649866E-01
3L_12318108_SNP T C 0.1327 26 170 0.5968 5.9260791141319813E-01
3L_12318111_SNP A G 0.1443 28 166 0.5446 5.3913424756734152E-01
3L_12318156_SNP A C 0.06186 12 182 0.4612 4.5367446985181081E-01
3L_12318185_SNP T G 0.06566 13 185 0.9043 9.0370738285420404E-01
3L_12318186_SNP T C 0.06533 13 186 0.8854 8.8441351736392759E-01
3L_12318267_SNP C T 0.3032 57 131 0.986 9.8558114148922848E-01
3L_12318285_SNP T C 0.06599 13 184 0.3996 3.9500228198673937E-01
3L_12318303_SNP T C 0.06122 12 184 0.7507 7.4719948139167491E-01
3L_12318310_SNP G C 0.1244 24 169 0.7896 7.9064607532892084E-01
3L_12318317_SNP T C 0.1031 20 174 0.6304 6.2526077354106091E-01
3L_12318325_SNP C G 0.05051 10 188 0.1908 1.8602705214031479E-01
3L_12318382_SNP A G 0.1451 28 165 0.5487 5.4911724992713795E-01
3L_12318383_SNP A G 0.2969 57 135 0.9351 9.3493280217412711E-01
3L_12318482_DEL T TC 0.2678 49 134 0.8059 8.0140121915275209E-01
3L_12318485_INS AAATT A 0.2757 51 134 0.8418 8.3862270162458463E-01
3L_12318507_SNP C A 0.1587 30 159 0.969 9.6826186937928604E-01
3L_12318509_INS AACA A 0.08791 16 166 0.9056 9.0252840367502241E-01
3L_12318512_INS CCGTTTGCTGATGTGCTATT C 0.127 24 165 0.7691 7.6406953643480879E-01
3L_12318595_SNP C T 0.2723 52 139 0.09587 9.2276397940200039E-02
3L_12318626_SNP G T 0.2513 48 143 0.1438 1.4121091633669025E-01
3L_12318667_SNP G C 0.09184 18 178 0.8987 8.9739163666683508E-01
3L_12318678_SNP A C 0.09645 19 178 0.8802 8.7878115618257535E-01
3L_12318828_SNP T C 0.367 69 119 0.8952 8.9364070657070627E-01
3L_12318860_SNP A C 0.4108 76 109 0.9708 9.6991049455716394E-01
3L_12318863_SNP T G 0.267 51 140 0.7329 7.3239915607174000E-01
3L_12318970_SNP A T 0.065 13 187 0.146 1.4349792756299151E-01
3L_12319106_SNP T C 0.2718 53 142 0.4605 4.5577670735739595E-01
3L_12319133_SNP G T 0.4456 86 107 0.4801 4.7227954824727791E-01
3L_12319165_INS ATA A 0.05102 10 186 0.9831 9.8314766455984881E-01
3L_12319213_SNP T C 0.4607 88 103 0.3118 3.0153203967685027E-01
3L_12319245_SNP T C 0.4433 86 108 0.4462 4.3960638836970201E-01
3L_12319270_SNP A G 0.2732 53 141 0.2241 2.1699983979279869E-01
3L_12319301_SNP A T 0.07653 15 181 0.4359 4.2941364501062951E-01
3L_12319367_SNP T C 0.1218 24 173 0.8738 8.7481653311117902E-01
3L_12319409_SNP A G 0.4427 85 107 0.0673 6.2665927230002860E-02
3L_12319532_SNP T G 0.2957 55 131 0.05813 5.7813271024740542E-02
3L_12319612_SNP G T 0.1421 28 169 0.5063 5.0082887593486247E-01
3L_12319638_SNP T C 0.1122 22 174 0.7326 7.2996553896986416E-01
3L_12319687_SNP A C 0.4323 83 109 0.1818 1.7264128610226437E-01
3L_12319717_SNP G A 0.4503 86 105 0.9695 9.6932084969936294E-01
3L_12319788_DEL A AG 0.1888 37 159 0.5315 5.2649196647881680E-01
3L_12319794_SNP A G 0.05025 10 189 0.3472 3.4301158123507780E-01
3L_12319822_SNP T G 0.05025 10 189 0.3472 3.4301158123507780E-01
3L_12319831_SNP T C 0.07107 14 183 0.3899 3.9283677276496431E-01
3L_12319860_SNP G C 0.2642 51 142 0.2871 2.7897193589140667E-01
3L_12319926_SNP T A 0.2653 52 144 0.9706 9.7031913895032718E-01
3L_12319950_SNP T G 0.4241 81 110 0.3821 3.7337035210824721E-01
3L_12319955_SNP C G 0.4127 78 111 0.4879 4.7898376263870579E-01
3L_12319963_SNP C A 0.08247 16 178 0.9425 9.4153788447842601E-01
3L_12319994_SNP C T 0.3316 62 125 0.2496 2.3591727592987422E-01
3L_12320023_SNP A T 0.1795 35 160 0.07249 6.9144922037348525E-02
3L_12320033_SNP C T 0.3263 62 128 0.4437 4.3233869064790720E-01
3L_12320060_SNP G T 0.4031 77 114 0.508 4.9842450445309827E-01
3L_12320061_SNP A T 0.3947 75 115 0.5631 5.5308671488596239E-01
3L_12320134_SNP G A 0.06154 12 183 0.4384 4.3244052384787712E-01
3L_12320207_SNP A G 0.2113 41 153 0.7817 7.7772804885881874E-01
3L_12320449_SNP G C 0.06599 13 184 0.4599 4.5930105192156778E-01
3L_12320522_SNP C A 0.08205 16 179 0.2774 2.7463474717230008E-01
3L_12320528_SNP T C 0.3763 70 116 0.3601 3.5025889982983416E-01
3L_12320582_SNP G C 0.05 10 190 0.222 2.1908490117727497E-01
3L_12320676_SNP G C 0.3057 59 134 0.1623 1.5524600140264344E-01
3L_12320691_INS TTACT C 0.1813 35 158 0.6053 6.0128758645416069E-01
3L_12320698_SNP A G 0.1771 34 158 0.5268 5.2232217614550092E-01
3L_12320731_SNP T A 0.3474 66 124 0.863 8.6121412206223702E-01
3L_12320746_SNP T A 0.134 26 168 0.7044 7.0014112571951659E-01
3L_12320855_SNP A C 0.4286 81 108 0.5478 5.3658199892917180E-01
3L_12320904_SNP A G 0.07732 15 179 0.3475 3.3843947500519733E-01
3L_12320935_SNP A G 0.1 17 153 0.1775 1.6608776629386335E-01
3L_12320997_SNP A T 0.08673 17 179 0.2801 2.7411820703036482E-01
3L_12321009_SNP G A 0.4136 79 112 0.1522 1.4786027285159409E-01
3L_12321012_SNP A T 0.4149 78 110 0.1707 1.6307310813083908E-01
3L_12321038_SNP T G 0.2953 57 136 0.3531 3.4926219735769393E-01
3L_12321076_INS T TGATTTAAATGTAAATTTTT 0.1774 33 153 0.6255 6.2000203488504813E-01
3L_12321108_SNP T C 0.171 33 160 0.5363 5.3014025152258903E-01
3L_12321112_SNP A T 0.1735 34 162 0.6499 6.4515615595860720E-01
3L_12321121_SNP T C 0.1765 33 154 0.6597 6.4974498159226568E-01
3L_12321130_SNP A T 0.1737 33 157 0.7361 7.2902255325321019E-01
3L_12321133_SNP C T 0.1771 34 158 0.6695 6.6215398568759731E-01
3L_12321137_SNP T C 0.1789 34 156 0.6304 6.2176159843479617E-01
3L_12321140_SNP C T 0.2747 50 132 0.5149 5.0041583501447273E-01
3L_12321144_SNP G A 0.1789 34 156 0.6536 6.4615234191468640E-01
3L_12321147_SNP G A 0.1755 33 155 0.7489 7.4111408680512492E-01
3L_12321150_SNP T G 0.1818 34 153 0.7466 7.3840591987707294E-01
3L_12321156_SNP C T 0.1784 33 152 0.9035 9.0140028200349531E-01
3L_12321177_SNP T G 0.07303 13 165 0.9452 9.4287303410641887E-01
3L_12321267_SNP A T 0.06111 11 169 0.9774 9.7637662289810889E-01
3L_12321277_SNP C T 0.4475 81 100 0.98 9.7916151420516040E-01
3L_12321291_DEL AATACTA A 0.477 83 91 0.9973 9.9728841982920391E-01
3L_12321300_SNP G T 0.4525 81 98 0.99 9.8953063940976216E-01
3L_12321329_SNP A C 0.4368 83 107 0.9875 9.8711487099496864E-01
3L_12321353_SNP G A 0.065 13 187 0.3628 3.5977531473514879E-01
3L_12321356_SNP G T 0.2656 51 141 0.8129 8.0844880701254451E-01
3L_12321455_INS TT T 0.2556 46 134 0.2091 1.9362433660237954E-01
3L_12321462_SNP A C 0.2 38 152 0.9725 9.7295667173928180E-01
3L_12321551_SNP C G 0.07692 15 180 0.6323 6.2812055270584666E-01
3L_12321617_SNP A T 0.3298 62 126 0.4833 4.7292405145650807E-01
3L_12321659_SNP A C 0.4474 85 105 0.5705 5.6863885949253890E-01
3L_12321676_SNP A G 0.1632 31 159 0.5469 5.3815087774978632E-01
3L_12321715_SNP A T 0.3925 73 113 0.7466 7.3921882474192180E-01
3L_12321819_SNP A G 0.2873 52 129 0.5044 5.0842361470360786E-01
3L_12321848_SNP T G 0.05076 10 187 0.5852 5.8201048916892151E-01
3L_12321958_SNP C G 0.06218 12 181 0.5122 5.0711356875726343E-01
3L_12321997_SNP A G 0.1466 28 163 0.1056 9.7361470590852983E-02
3L_12321998_SNP C A 0.1347 26 167 0.03813 3.7081235443868744E-02
3L_12322087_SNP A C 0.07143 14 182 0.1719 1.6611274015867616E-01
3L_12322208_SNP C T 0.4811 89 96 0.8399 8.3829732774979349E-01
3L_12322219_INS TGCGTCGCT T 0.3333 55 110 0.9795 9.7897727658270806E-01
3L_12322293_SNP T G 0.3526 67 123 0.6408 6.4022446600063865E-01
3L_12322400_SNP C A 0.4293 82 109 0.9455 9.4466169756554896E-01
3L_12322518_SNP T G 0.3523 68 125 0.3295 3.2149937293787456E-01
3L_12322545_SNP C G 0.4271 82 110 0.5835 5.8017179302475230E-01
3L_12322620_SNP C T 0.1327 26 170 0.2781 2.7227750837869447E-01
3L_12322688_SNP G C 0.159 31 164 0.3274 3.2243411335927386E-01
3L_12322800_SNP A G 0.1564 28 151 0.9483 9.4698600134451894E-01
3L_12322857_SNP T G 0.07812 15 177 0.3453 3.3425096653592956E-01
3L_12323063_SNP T C 0.05978 11 173 0.5327 5.1966447292023388E-01
3L_12323181_SNP A C 0.3511 66 122 0.7756 7.7083468969448310E-01
3L_12323316_SNP G A 0.3054 51 116 0.9232 9.1898198366370454E-01
3L_12323377_SNP C A 0.2821 55 140 0.6193 6.1717029239809040E-01
3L_12323493_SNP T C 0.05528 11 188 0.1887 1.8522700618552623E-01
3L_12323519_SNP T C 0.3298 62 126 0.581 5.7772077097274466E-01
3L_12323611_SNP T C 0.1005 20 179 0.678 6.7531154589035403E-01
3L_12323637_SNP C T 0.05128 10 185 0.3078 3.0146227657564950E-01
3L_12323647_SNP G A 0.3231 63 132 0.3668 3.6266260215345070E-01
3L_12323648_SNP G A 0.05102 10 186 0.312 3.0647732334126310E-01
3L_12323737_SNP T G 0.2969 57 135 0.5486 5.4355371108255301E-01
3L_12323808_SNP A G 0.3539 63 115 0.2305 2.1002168689355016E-01
3L_12323865_SNP C A 0.2346 42 137 0.1215 1.1352756937472308E-01
3L_12323876_SNP T G 0.2316 41 136 0.4227 4.0772297324963858E-01
3L_12323908_SNP T G 0.2446 45 139 0.373 3.6832072800333837E-01
3L_12324022_SNP A T 0.4485 87 107 0.3785 3.7365490144335023E-01
3L_12324051_SNP A G 0.3077 60 135 0.9977 9.9763066424352220E-01
3L_12324062_SNP T A 0.4948 96 98 0.7378 7.3479095042944564E-01
3L_12324073_SNP C G 0.487 94 99 0.697 6.9428445046229414E-01
3L_12324274_SNP T A 0.07035 14 185 0.2977 2.9377024983475342E-01
3L_12324329_SNP G C 0.09091 18 180 0.3303 3.2485209535173298E-01
3L_12324354_SNP A C 0.1282 25 170 0.6599 6.5513007347154351E-01
3L_12324406_SNP G T 0.2539 49 144 0.7801 7.7880152893630417E-01
3L_12324423_SNP T C 0.3005 58 135 0.6016 5.9506620844722158E-01
3L_12324441_SNP A T 0.1407 28 171 0.6016 5.9841354431049198E-01
3L_12324605_SNP T C 0.2268 44 150 0.9011 8.9939908275161651E-01
3L_12324621_SNP A C 0.246 46 141 0.2328 2.2844280602026368E-01
3L_12324637_SNP A G 0.1554 30 163 0.2276 2.2046932145150178E-01
3L_12324645_SNP T C 0.2031 39 153 0.174 1.6695617958462028E-01
3L_12324792_SNP T C 0.1105 21 169 0.1883 1.8086925746556703E-01
3L_12324818_SNP T G 0.3679 71 122 0.388 3.7867203992077769E-01
3L_12324972_SNP T A 0.1173 23 173 0.9146 9.1351178175700742E-01
3L_12325010_SNP T C 0.2755 54 142 0.42 4.1477147913692558E-01
3L_12325042_SNP G C 0.1837 36 160 0.6648 6.6007449769058057E-01
3L_12325168_SNP G A 0.3505 68 126 0.4001 3.9317723561956552E-01
3L_12325174_SNP C T 0.3505 68 126 0.4682 4.6192247269617537E-01
3L_12325184_SNP A G 0.3472 67 126 0.4229 4.1404571075860042E-01
3L_12325201_SNP G A 0.1823 35 157 0.1291 1.2287901423839898E-01
3L_12325203_SNP T A 0.3421 65 125 0.3522 3.4431224382354852E-01
3L_12325213_SNP C T 0.1361 26 165 0.3022 2.9561111549869201E-01
3L_12325266_SNP G T 0.4839 90 96 0.1847 1.7193228020801476E-01
3L_12325270_SNP T A 0.4863 89 94 0.2278 2.1202659269745561E-01
3L_12325271_SNP T G 0.4837 89 95 0.1902 1.7558326324088802E-01
3L_12325276_SNP T C 0.4785 89 97 0.1911 1.7845507702493613E-01
3L_12325289_SNP T C 0.4837 89 95 0.2132 1.9825400729222531E-01
3L_12325296_SNP T A 0.4674 86 98 0.1841 1.7165344387902903E-01
3L_12325297_SNP A G 0.4785 89 97 0.1622 1.5189923320354326E-01
3L_12325303_SNP G A 0.4757 88 97 0.2189 2.0495885072170561E-01
3L_12325304_SNP T C 0.4815 91 98 0.1859 1.7639503425118430E-01
3L_12325312_SNP G C 0.467 85 97 0.1599 1.4592884426328556E-01
3L_12325321_SNP C G 0.4615 84 98 0.1767 1.6214073462848977E-01
3L_12325323_SNP G T 0.09845 19 174 0.8641 8.6184248741463654E-01
3L_12325333_SNP A T 0.4494 80 98 0.1446 1.2757212634894577E-01
3L_12325343_SNP A T 0.4368 76 98 0.1441 1.2637633240535906E-01
3L_12325345_SNP T A 0.431 75 99 0.1724 1.5085646130722852E-01
3L_12325349_SNP T A 0.436 75 97 0.2817 2.6745502337274596E-01
3L_12325378_SNP A G 0.2573 44 127 0.2547 2.3904900258074957E-01
3L_12325453_SNP G A 0.1042 20 172 0.2453 2.3812094949925300E-01
3L_12325599_SNP A C 0.1487 29 166 0.906 9.0465693308014816E-01
3L_12325640_SNP G C 0.2602 51 145 0.6404 6.3739579484418718E-01
3L_12325693_SNP T G 0.08081 16 182 0.7896 7.8783497311348305E-01
3L_12325842_SNP A C 0.4769 93 102 0.8063 8.0335991619849034E-01
3L_12325844_SNP A G 0.1633 32 164 0.3477 3.4025760620669177E-01
3L_12325845_SNP G A 0.199 39 157 0.7448 7.4170454957440257E-01
3L_12325886_SNP T A 0.09137 18 179 0.2406 2.3553123965512046E-01
3L_12325900_SNP A C 0.4051 79 116 0.4896 4.8337894801326287E-01
3L_12325905_SNP C G 0.399 77 116 0.4275 4.1929531334738079E-01
3L_12325906_SNP T C 0.474 91 101 0.8976 8.9561060118595037E-01
3L_12326154_SNP G T 0.4844 93 99 0.9254 9.2383021887227035E-01
3L_12326203_SNP G A 0.09794 19 175 0.4925 4.9638226853655132E-01
3L_12326259_SNP C G 0.2165 42 152 0.2294 2.2712385637649923E-01
3L_12326260_SNP G C 0.2135 41 151 0.1185 1.1157246335111382E-01
3L_12326399_SNP C T 0.09645 19 178 0.128 1.2355282989195560E-01
3L_12326401_SNP C T 0.09645 19 178 0.128 1.2355282989195560E-01
3L_12326403_SNP A T 0.08718 17 178 0.1105 1.0581554633455448E-01
3L_12326430_SNP A T 0.2199 42 149 0.02712 2.6014118620041680E-02
3L_12326502_SNP A T 0.06566 13 185 0.7515 7.4871813487511463E-01
3L_12326679_SNP A G 0.05076 10 187 0.9081 9.0698145111292594E-01
3L_12326701_SNP C A 0.1451 28 165 0.9031 9.0153718794297721E-01
3L_12326713_SNP T G 0.1582 31 165 0.6116 6.0649817998367150E-01
3L_12326726_SNP G A 0.2383 46 147 0.3342 3.2790171549924763E-01
3L_12326746_SNP C T 0.06122 12 184 0.6874 6.8296816456081721E-01
3L_12326801_SNP G A 0.05102 10 186 0.4561 4.5052181557268456E-01
3L_12326891_SNP C T 0.1927 37 155 0.6887 6.8299311321856193E-01
3L_12327043_SNP A C 0.2031 39 153 0.04771 4.4554925847689490E-02
3L_12327053_SNP T G 0.1939 38 158 0.789 7.8840491891974940E-01
3L_12327105_SNP G T 0.2296 45 151 0.1829 1.7657129075302835E-01
3L_12327109_DEL G CTTT 0.06154 12 183 0.5981 5.9456755655542359E-01
3L_12327112_SNP T G 0.06011 11 172 0.4913 4.8529940399416671E-01
3L_12327126_SNP A T 0.1436 28 167 0.9549 9.5476875046533294E-01
3L_12327174_SNP A C 0.1534 29 160 0.7847 7.7949527268800489E-01
3L_12327183_SNP T C 0.05025 10 189 0.3563 3.5244466830947951E-01
3L_12327187_SNP A T 0.1421 28 169 0.3564 3.5809795550417445E-01
3L_12327191_SNP A T 0.055 11 189 0.404 4.0101285648576390E-01
3L_12327197_SNP A G 0.1162 23 175 0.4477 4.4403705793408832E-01
3L_12327277_SNP C T 0.228 44 149 0.1588 1.5052032807873905E-01
3L_12327286_SNP T C 0.2347 46 150 0.2103 2.0363390189690356E-01
3L_12327297_SNP A T 0.1168 23 174 0.749 7.4664371953310726E-01
3L_12327338_SNP T C 0.3886 75 118 0.3586 3.5495276848966562E-01
3L_12327350_SNP A G 0.3834 74 119 0.3824 3.7955877663642446E-01
3L_12327437_SNP C T 0.07035 14 185 0.6285 6.2566855005761279E-01
3L_12327546_SNP A C 0.07071 14 184 0.7468 7.4452285616205471E-01
3L_12327563_SNP G A 0.4691 91 103 0.5595 5.5697642247245749E-01
3L_12327593_SNP T C 0.487 94 99 0.7813 7.7668570236304368E-01
3L_12327624_SNP C T 0.2798 54 139 0.4771 4.7522260463334642E-01
3L_12327680_SNP T C 0.2487 48 145 0.8438 8.4138771811594526E-01
3L_12327707_SNP C T 0.2564 50 145 0.2116 2.0972358505793942E-01
3L_12327776_SNP T G 0.07179 14 181 0.6884 6.8412065932545996E-01
3L_12327788_SNP A G 0.1927 37 155 0.6211 6.1357935920909923E-01
3L_12327791_SNP T A 0.201 39 155 0.6468 6.4534203393914225E-01
3L_12327794_SNP G C 0.226 40 137 0.8654 8.6252439635791300E-01
3L_12327836_SNP A G 0.06091 12 185 0.7441 7.4165143449851212E-01
3L_12327857_SNP A G 0.1042 20 172 0.1304 1.2495728208252721E-01
3L_12327863_SNP G C 0.07614 15 182 0.9967 9.9669630841111290E-01
3L_12327884_SNP A C 0.1077 21 174 0.1067 1.0283627418920549E-01
3L_12327890_SNP A C 0.3211 61 129 0.218 2.3062314921250826E-01
3L_12327908_SNP C T 0.4868 92 97 0.9007 9.0267422425748367E-01
3L_12327923_SNP G A 0.366 71 123 0.9831 9.8298004736890721E-01
3L_12327938_SNP T C 0.4536 88 106 0.4805 4.7769988781567707E-01
3L_12327941_SNP G A 0.4485 87 107 0.519 5.1343517474618272E-01
3L_12327950_SNP T C 0.07538 15 184 0.9948 9.9476361958454484E-01
3L_12327989_SNP C T 0.3246 62 129 0.4634 4.5633015661843490E-01
3L_12328119_SNP C T 0.4873 96 101 0.2715 2.6604039119477874E-01
3L_12328128_SNP T C 0.3053 58 132 0.7144 7.1468664897871270E-01
3L_12328138_SNP C A 0.3069 58 131 0.9586 9.5834145394475501E-01
3L_12328196_SNP T C 0.2386 47 150 0.5552 5.5037686114242146E-01
3L_12328220_SNP A G 0.4555 87 104 0.7633 7.6221174811615189E-01
3L_12328238_SNP A C 0.05556 11 187 0.6929 6.9510706862197291E-01
3L_12328251_SNP G T 0.05051 10 188 0.7895 7.8721866061889956E-01
3L_12328285_SNP T C 0.3927 75 116 0.4985 4.8970249263279220E-01
3L_12328331_SNP T C 0.13 26 174 0.9463 9.4599228563878779E-01
3L_12328486_SNP G C 0.1649 32 162 0.9507 9.5058415250039041E-01
3L_12328492_SNP A G 0.1641 32 163 0.8604 8.5806983745384668E-01
3L_12328504_SNP T C 0.07653 15 181 0.4538 4.4842681736064272E-01
3L_12328535_SNP G A 0.2542 45 132 0.3921 3.7539107483756995E-01
3L_12328538_DEL G GACAGGGAAGCACCGAGGCGATCGTGG 0.1989 37 149 0.7184 7.1045496551986664E-01
3L_12328607_SNP G C 0.2474 48 146 0.298 2.9108047208123633E-01
3L_12328635_SNP G A 0.07143 14 182 0.2244 2.1871948958494547E-01
3L_12328666_SNP C T 0.4115 79 113 0.2596 2.4857812810397972E-01
3L_12328702_SNP A G 0.07107 14 183 0.2483 2.4376540946769998E-01
3L_12328796_SNP T A 0.1128 22 173 0.9813 9.8104912665844113E-01
3L_12328810_SNP A C 0.08586 17 181 0.4728 4.6933072832344014E-01
3L_12328812_SNP C A 0.06091 12 185 0.8959 8.9625985360822535E-01
3L_12328842_SNP T G 0.05612 11 185 0.9831 9.8293815007241658E-01
3L_12328845_SNP G T 0.3246 62 129 0.1684 1.7123446472893056E-01
3L_12328882_SNP C T 0.2552 49 143 0.651 6.4502668337917979E-01
3L_12328909_SNP A C 0.1053 20 170 0.4543 4.5309571508719926E-01
3L_12328911_SNP A C 0.224 43 149 0.1959 1.8813743219614543E-01
3L_12328992_SNP A C 0.05699 11 182 0.1092 1.0327081082879719E-01
3L_12329018_SNP T C 0.3651 69 120 0.1118 1.0498219160835598E-01
3L_12329032_SNP T G 0.3944 71 109 0.2626 2.4492182824164077E-01
3L_12329055_DEL T TA 0.4012 67 100 0.1612 1.6492639143794841E-01
3L_12329083_SNP G T 0.1111 21 168 0.7471 7.4363909648267623E-01
3L_12329087_SNP T G 0.4138 72 102 0.1078 9.1245181708867196E-02
3L_12329103_SNP T C 0.4035 69 102 0.1736 1.5650989498851675E-01
3L_12329132_INS TT T 0.05747 10 164 0.8117 8.0508651594393488E-01
3L_12329145_SNP T C 0.2375 38 122 0.5048 4.7863798522896817E-01
3L_12329217_DEL TTATT T 0.5 82 82 0.9293 9.2714157893527738E-01
3L_12329234_SNP G A 0.05085 9 168 0.3013 2.8801274309741964E-01
3L_12329255_SNP G A 0.4464 75 93 0.3624 3.3573434631753329E-01
3L_12329278_SNP A G 0.127 24 165 0.9353 9.3357073813342351E-01
3L_12329289_SNP T A 0.1244 24 169 0.6583 6.5319450859827954E-01
3L_12329297_SNP T G 0.352 63 116 0.5379 5.2604744073229837E-01
3L_12329303_SNP A G 0.0625 12 180 0.1486 1.4292092339011320E-01
3L_12329320_SNP A G 0.09278 18 176 0.9834 9.8312409809683654E-01
3L_12329331_SNP G C 0.07071 14 184 0.1868 1.8271534855897487E-01
3L_12329343_SNP C T 0.3212 62 131 0.298 2.8970842897376048E-01
3L_12329348_SNP G T 0.3632 69 121 0.6314 6.2953101995056970E-01
3L_12329349_SNP G A 0.1276 25 171 0.8302 8.2830595559061915E-01
3L_12329350_SNP G C 0.3264 63 130 0.5512 5.4372314599093330E-01
3L_12329352_SNP C T 0.08333 16 176 0.2814 2.7472244804210999E-01
3L_12329366_INS TATTT T 0.2526 49 145 0.9167 9.1533367512532549E-01
3L_12329367_DEL ATT CGAC 0.06599 13 184 0.1383 1.3388340891800454E-01
3L_12329382_SNP A T 0.1231 24 171 0.9874 9.8722202070379272E-01
3L_12329405_MNP GCTT TGAA 0.09184 18 178 0.9784 9.7816044085402798E-01
3L_12329410_SNP A G 0.07772 15 178 0.9109 9.0966847625457714E-01
3L_12329425_SNP A C 0.2827 54 137 0.9478 9.4664299431414611E-01
3L_12329435_SNP A C 0.25 49 147 0.9432 9.4252004676738155E-01
3L_12329437_SNP G T 0.5 97 97 0.8998 8.9780656584330121E-01
3L_12329466_DEL A TT 0.2423 47 147 0.9479 9.4696205761009900E-01
3L_12329475_SNP T A 0.2448 47 145 0.7903 7.8587558830756810E-01
3L_12329498_SNP T G 0.3646 70 122 0.5819 5.7512965387504833E-01
3L_12329499_SNP A C 0.2539 49 144 0.7489 7.4523626577133550E-01
3L_12329500_SNP C T 0.06599 13 184 0.1941 1.8885407045186198E-01
3L_12329502_SNP C T 0.2551 50 146 0.8707 8.6894856483398264E-01
3L_12329504_SNP G A 0.2551 50 146 0.8707 8.6894856483398264E-01
3L_12329513_SNP T G 0.2526 49 145 0.8914 8.8947369649837249E-01
3L_12329519_SNP C T 0.2526 49 145 0.9044 9.0288476726490019E-01
3L_12329520_SNP G A 0.2513 49 146 0.9835 9.8330851810929987E-01
3L_12329557_SNP T A 0.05076 10 187 0.621 6.1832578555947970E-01
3L_12329561_SNP G A 0.05076 10 187 0.9421 9.4137828171686855E-01
3L_12329577_SNP T A 0.05051 10 188 0.9488 9.4831795473380776E-01
3L_12329609_SNP T A 0.2589 51 146 0.9094 9.0843050583761409E-01
3L_12329626_SNP T A 0.2435 47 146 0.8582 8.6133678829150662E-01
3L_12329633_SNP T G 0.05076 10 187 0.9289 9.2812123649651035E-01
3L_12329634_SNP G A 0.05076 10 187 0.9405 9.3982804723117730E-01
3L_12329642_SNP C T 0.2577 50 144 0.9089 9.0725375535640562E-01
3L_12329646_SNP A G 0.3264 63 130 0.904 9.0207830139108058E-01
3L_12329670_SNP T G 0.05051 10 188 0.8131 8.1098925590437998E-01
3L_12329685_SNP A T 0.05102 10 186 0.9403 9.3940074802739038E-01
3L_12329729_DEL A AACAG 0.2649 49 136 0.4743 4.6259959917935678E-01
3L_12329734_SNP T C 0.07071 14 184 0.1868 1.8271534855897487E-01
3L_12329759_SNP T G 0.2723 52 139 0.9223 9.2059559051679951E-01
3L_12329861_SNP T G 0.2513 49 146 0.2763 2.7008883482845680E-01
3L_12329862_SNP C G 0.4526 86 104 0.5459 5.3514142983940716E-01
3L_12329881_SNP A C 0.06633 13 183 0.112 1.0751681490179710E-01
3L_12329923_SNP T C 0.401 77 115 0.8906 8.8885304114836838E-01
3L_12329951_SNP G A 0.4718 92 103 0.7712 7.6833066953970897E-01
3L_12329952_SNP A C 0.4718 92 103 0.8363 8.3413013668975267E-01
3L_12329958_SNP T A 0.4667 91 104 0.7742 7.7127042911440080E-01
3L_12329959_SNP T C 0.4667 91 104 0.7742 7.7127042911440080E-01
3L_12329962_SNP T A 0.4667 91 104 0.7742 7.7127042911440080E-01
3L_12329969_SNP T C 0.4635 89 103 0.7835 7.7924204665067576E-01
3L_12329973_SNP T A 0.4639 90 104 0.7445 7.4067347613094769E-01
3L_12329975_SNP G A 0.4667 91 104 0.7742 7.7127042911440080E-01
3L_12329980_INS A AACTTA 0.4688 90 102 0.6198 6.1525336167746647E-01
3L_12330115_SNP T C 0.06599 13 184 0.2645 2.5987558379923448E-01
3L_12330274_SNP T A 0.2591 50 143 0.2827 2.7630245110953655E-01
3L_12330454_SNP A G 0.05102 10 186 0.1222 1.1691807409619959E-01
3L_12330463_SNP G C 0.07576 15 183 0.1766 1.7253603497918490E-01
3L_12330467_SNP G A 0.2932 56 135 0.6611 6.5504197994258750E-01
3L_12330481_SNP A C 0.06633 13 183 0.1503 1.4590422401384295E-01
3L_12330493_INS AA A 0.1768 32 149 0.6219 6.1254920366411092E-01
3L_12330540_SNP G A 0.4337 85 111 0.4868 4.8144823754399457E-01
3L_12330564_SNP G T 0.2487 49 148 0.2496 2.4479707557387953E-01
3L_12330577_SNP A T 0.05155 10 184 0.4906 4.8686730177779525E-01
3L_12330595_SNP T C 0.08586 17 181 0.6837 6.8164534778586305E-01
3L_12330742_SNP C T 0.2806 55 141 0.1042 9.9418882478892301E-02
3L_12330797_SNP C T 0.3128 61 134 0.1579 1.5289166701810952E-01
3L_12330802_SNP G T 0.2308 45 150 0.6456 6.4142764868071145E-01
3L_12330821_DEL G GTTTG 0.05263 10 180 0.4748 4.6586389925470784E-01
3L_12330833_SNP T G 0.2092 41 155 0.4158 4.1078879393323986E-01
3L_12330862_SNP G A 0.2165 42 152 0.4123 4.0720117769822894E-01
3L_12330890_SNP C T 0.299 58 136 0.113 1.0877114602477345E-01
3L_12330968_SNP T A 0.08673 17 179 0.7998 7.9720725837446627E-01
3L_12331009_SNP G A 0.08205 16 179 0.06666 6.2861401893883104E-02
3L_12331012_SNP T A 0.08205 16 179 0.05522 5.1787141764969319E-02
3L_12331071_SNP G T 0.1082 21 173 0.1078 1.0401639371971594E-01
3L_12331074_SNP C T 0.1071 21 175 0.1008 9.6836812000378747E-02
3L_12331076_SNP A C 0.1099 21 170 0.1034 9.5251880069064598E-02
3L_12331101_SNP T A 0.1077 21 174 0.1012 9.6369044533432535E-02
3L_12331104_SNP A C 0.09278 18 176 0.0693 6.5331912521493132E-02
3L_12331105_SNP A T 0.09278 18 176 0.06824 6.4262619347301000E-02
3L_12331114_SNP A T 0.1031 20 174 0.06427 6.0296392547744201E-02
3L_12331207_SNP G C 0.06122 12 184 0.19 1.8464669749692997E-01
3L_12331484_SNP G A 0.4526 86 104 0.2472 2.3561314803119704E-01
3L_12331540_SNP T G 0.3402 66 128 0.4322 4.3142579158633665E-01
3L_12331562_DEL G GGGAG 0.0567 11 183 0.9082 9.0652284051123233E-01
3L_12331573_SNP T C 0.4053 77 113 0.3754 3.7082050484359741E-01
3L_12331604_DEL A ATATACCCGTGCTCCGG 0.05128 10 185 0.8909 8.8934679670487971E-01
3L_12331624_SNP G C 0.4375 84 108 0.9867 9.8663746357353788E-01
3L_12331627_SNP A G 0.06667 13 182 0.1504 1.4407556325817472E-01
3L_12331855_SNP A G 0.3789 72 118 0.3185 3.1179942262653249E-01
3L_12331940_DEL C CATCC 0.3784 70 115 0.2842 2.7860750895673714E-01
3L_12331959_SNP A G 0.4021 76 113 0.22 2.1495323332172589E-01
3L_12331999_SNP A G 0.4241 81 110 0.9397 9.3832939266420790E-01
3L_12332006_SNP T C 0.3316 64 129 0.3204 3.1400892926879775E-01
3L_12332012_SNP G A 0.08808 17 176 0.08831 8.3433872228717676E-02
3L_12332026_SNP T C 0.3194 61 130 0.5227 5.2062815575223720E-01
3L_12332047_SNP T G 0.3351 64 127 0.5499 5.4681817111229025E-01
3L_12332049_SNP G A 0.4145 80 113 0.9263 9.2481384384700527E-01
3L_12332065_SNP A C 0.4278 83 111 0.9808 9.8046430248706062E-01
3L_12332067_SNP A G 0.08122 16 181 0.1681 1.6322215979821619E-01
3L_12332102_INS GAAGTTTAGGAAACGGAAATC G 0.08511 16 172 0.1761 1.6976597522056869E-01
3L_12332178_SNP T A 0.1237 24 170 0.1957 1.8869648232462066E-01
3L_12332188_SNP T C 0.1295 25 168 0.1783 1.6908476790977867E-01
3L_12332189_SNP C T 0.1244 24 169 0.05209 4.9988109321610977E-02
3L_12332330_SNP G A 0.3429 60 115 0.2075 1.9964600064471660E-01
3L_12332332_SNP C A 0.3503 62 115 0.3271 3.1788044835621310E-01
3L_12332725_DEL T TTCAGAGAACAT 0.2742 51 135 0.3653 3.6246731817323052E-01
3L_12332746_SNP T C 0.3057 59 134 0.5626 5.5724684599224816E-01
3L_12332747_SNP A C 0.3057 59 134 0.6473 6.4126116902728447E-01
3L_12332913_SNP T G 0.2708 52 140 0.2004 1.9895904719381563E-01
3L_12332966_SNP A T 0.383 72 116 0.3405 3.2991253989813107E-01
3L_12333092_SNP G C 0.4043 76 112 0.7795 7.7404397567472738E-01
3L_12333194_SNP C T 0.3714 65 110 0.5993 5.8850806654969234E-01
3L_12333428_SNP A G 0.07732 15 179 0.1374 1.3155767387969242E-01
3L_12333662_SNP A G 0.381 72 117 0.7396 7.3310228254297738E-01
3L_12333691_SNP T A 0.1036 20 173 0.5748 5.6832551923596542E-01
3L_12333703_SNP G C 0.09184 18 178 0.4616 4.5591885574075119E-01
3L_12333721_SNP T C 0.06091 12 185 0.2986 2.9346500869260206E-01
3L_12333724_SNP T A 0.09694 19 177 0.8786 8.7680978079356808E-01
3L_12333740_SNP G A 0.06533 13 186 0.6301 6.2704797636601528E-01
3L_12333752_DEL A AATCATATCTGATCCTGAGATAGTTCGCTGCTTTGGCA 0.1031 20 174 0.6006 5.9621768731559288E-01
3L_12333881_SNP G C 0.1675 32 159 0.5048 4.9870097299849359E-01
3L_12333887_SNP T A 0.3777 71 117 0.2426 2.3334503438979048E-01
3L_12333925_SNP C T 0.375 69 115 0.2216 2.1362343223637292E-01
3L_12333971_SNP G A 0.1289 25 169 0.116 1.1099657207185332E-01
3L_12334037_SNP T A 0.2775 53 138 0.1851 1.7900242213233308E-01
3L_12334043_SNP A G 0.1015 20 177 0.2017 1.9916129511186254E-01
3L_12334044_SNP C A 0.1066 21 176 0.1741 1.7182423017323600E-01
3L_12334060_SNP G A 0.3351 65 129 0.9663 9.6577714950368898E-01
3L_12334095_SNP C T 0.1487 29 166 0.5338 5.2797084221004142E-01
3L_12334124_SNP G T 0.06566 13 185 0.56 5.5559622029028521E-01
3L_12334182_SNP T A 0.2211 42 148 0.4969 4.8653336093366772E-01
3L_12334191_SNP G A 0.4456 86 107 0.3738 3.6497093992427199E-01
3L_12334202_SNP T G 0.1106 22 177 0.495 4.9116534591193062E-01
3L_12334220_SNP C G 0.05025 10 189 0.3245 3.2024060722579906E-01
3L_12334239_SNP T C 0.1429 28 168 0.881 8.7970523538111589E-01
3L_12334435_SNP C A 0.4974 94 95 0.229 2.1920402137424222E-01
3L_12334444_SNP T C 0.07107 14 183 0.8315 8.2941004695896037E-01
3L_12334522_SNP G A 0.08163 16 180 0.3964 3.9046357156273881E-01
3L_12334535_SNP G T 0.05641 11 184 0.5851 5.7947494308705183E-01
3L_12334649_SNP T A 0.1099 21 170 0.002848 2.3776639610934023E-03
3L_12334749_SNP T G 0.2316 44 146 0.8168 8.1343914927705163E-01
3L_12334806_SNP G A 0.2902 56 137 0.6832 6.7706017473398039E-01
3L_12334810_SNP G C 0.2857 54 135 0.5846 5.7594776169382900E-01
3L_12334965_SNP A G 0.1582 31 165 0.0162 1.5035100402738267E-02
3L_12335011_SNP G C 0.0603 12 187 0.9158 9.1505602567254785E-01
3L_12335037_SNP C G 0.09091 18 180 0.6664 6.6416826109812255E-01
3L_12335048_SNP T C 0.3711 72 122 0.1138 1.0797818369906786E-01
3L_12335136_SNP A G 0.1762 34 159 0.6671 6.6080460925778917E-01
3L_12335182_SNP C A 0.3263 62 128 0.1729 1.6676677432654774E-01
3L_12335189_SNP T C 0.4663 90 103 0.2641 2.6002398343652855E-01
3L_12335204_SNP C A 0.2435 47 146 0.1582 1.5538771115878580E-01
3L_12335255_SNP T C 0.2194 43 153 0.05466 5.1515033506722374E-02
3L_12335324_SNP G A 0.3333 65 130 0.08478 8.1563130621267008E-02
3L_12335402_SNP T C 0.4656 88 101 0.4125 4.0585391399479498E-01
3L_12335447_SNP A G 0.2386 47 150 0.8615 8.6535784677122218E-01
3L_12335468_SNP A T 0.2995 59 138 0.05462 5.1588013383546634E-02
3L_12335476_SNP T C 0.4316 82 108 0.1894 1.7973194532954073E-01
3L_12335495_SNP G C 0.2234 44 153 0.08661 8.2699447152239036E-02
3L_12335525_SNP T C 0.2435 47 146 0.4349 4.2638490810746821E-01
3L_12335568_SNP T G 0.0804 16 183 0.8502 8.4895925451134846E-01
3L_12335580_SNP A C 0.08673 17 179 0.3071 2.9949000274270443E-01
3L_12335652_SNP T G 0.2792 55 142 0.2046 2.0038463992109135E-01
3L_12335667_SNP A G 0.09596 19 179 0.4488 4.4500867478543704E-01
3L_12335682_SNP C T 0.3969 77 117 0.6384 6.3280579955876726E-01
3L_12335694_SNP C T 0.342 66 127 0.6367 6.3190381652109728E-01
3L_12335739_SNP T A 0.0603 12 187 0.6204 6.1768284192409717E-01
3L_12335747_SNP G A 0.2275 43 146 0.9982 9.9812259477702181E-01
3L_12335752_SNP G C 0.1658 32 161 0.617 6.1156882145401037E-01
3L_12335753_SNP A G 0.1667 32 160 0.6111 6.0475211349462443E-01
3L_12335773_SNP C T 0.3021 58 134 0.7332 7.2838828803395317E-01
3L_12335786_SNP A T 0.3177 61 131 0.8075 8.0446762813355499E-01
3L_12335837_SNP G A 0.1392 27 167 0.9429 9.4217706246372601E-01
3L_12335866_SNP T C 0.1596 30 158 0.5396 5.2999963063763322E-01
3L_12335880_SNP T A 0.07143 14 182 0.8911 8.8980382259136037E-01
3L_12335922_SNP C A 0.2784 54 140 0.3026 2.9364074060832035E-01
3L_12335963_SNP A T 0.1979 38 154 0.6997 6.9576673075414552E-01
3L_12335996_SNP G A 0.06633 13 183 0.6429 6.3856545054521130E-01
3L_12336014_SNP A G 0.08763 17 177 0.8927 8.9087823655837961E-01
3L_12336034_SNP C T 0.09184 18 178 0.9781 9.7770348619756986E-01
3L_12336043_SNP G A 0.4789 91 99 0.7503 7.4663284656190432E-01
3L_12336075_SNP T G 0.08122 16 181 0.338 3.3158391010393407E-01
3L_12336097_SNP T G 0.2821 55 140 0.4847 4.8363740405099509E-01
3L_12336099_SNP T G 0.2821 55 140 0.6514 6.5251772314795087E-01
3L_12336103_SNP A G 0.2792 55 142 0.4995 4.9975353218887764E-01
3L_12336112_SNP T C 0.2923 57 138 0.8379 8.3823651435505431E-01
3L_12336148_SNP C T 0.2653 52 144 0.6109 6.1160909465021962E-01
3L_12336154_SNP G T 0.2462 49 150 0.8157 8.1407119381802862E-01
3L_12336163_SNP G A 0.2462 49 150 0.8331 8.3190346697297501E-01
3L_12336181_SNP G T 0.1111 22 176 0.6603 6.5697171855530567E-01
3L_12336182_SNP G A 0.1071 21 175 0.6288 6.2360323795942085E-01
3L_12336230_SNP T C 0.4241 81 110 0.7492 7.4988074317540776E-01
3L_12336238_SNP G C 0.09184 18 178 0.7095 7.0549630192567003E-01
3L_12336333_SNP T C 0.07614 15 182 0.504 4.9916312873631918E-01
3L_12336338_SNP T A 0.07071 14 184 0.609 6.0568344268490726E-01
3L_12336463_SNP A C 0.08377 16 175 0.7098 7.0592732690344218E-01
3L_12336479_SNP C A 0.05556 11 187 0.05179 5.0072509965212460E-02
3L_12336587_SNP G T 0.1204 23 168 0.37 3.6234562653126445E-01
3L_12336592_SNP A T 0.1302 25 167 0.5928 5.8527521609812982E-01
3L_12336594_SNP A T 0.1392 27 167 0.6344 6.2951117342240737E-01
3L_12336615_SNP A G 0.134 26 168 0.6332 6.2756041804619866E-01
3L_12336619_SNP G C 0.1376 26 163 0.6534 6.4604141233898160E-01
3L_12336645_SNP T C 0.1937 37 154 0.5837 5.7856767584666757E-01
3L_12336711_SNP C T 0.1579 30 160 0.6808 6.7922405926862772E-01
3L_12336746_SNP C T 0.1371 27 170 0.21 2.0500061336808451E-01
3L_12336758_SNP T C 0.07576 15 183 0.4556 4.5071340329605314E-01
3L_12336855_SNP A G 0.3229 62 130 0.3035 2.9423306033545726E-01
3L_12336974_SNP A G 0.07772 15 178 0.4965 4.8733119890493626E-01
3L_12336982_SNP A C 0.05155 10 184 0.5157 5.0782889850083612E-01
3L_12336993_SNP C A 0.1714 30 145 0.7397 7.2581258744919896E-01
3L_12337007_SNP C T 0.1111 21 168 0.9099 9.0750922594824190E-01
3L_12337051_SNP G A 0.1075 20 166 0.3803 3.7090743053338437E-01
3L_12337092_SNP A G 0.1694 31 152 0.4738 4.6521029294160066E-01
3L_12337097_SNP T C 0.172 32 154 0.4198 4.0606618577229836E-01
3L_12337105_SNP G T 0.173 32 153 0.4744 4.6115360130137084E-01
3L_12337120_SNP C T 0.3716 68 115 0.4471 4.3216618052747602E-01
3L_12337135_SNP A T 0.1858 34 149 0.3553 3.4337111173268842E-01
3L_12337154_SNP C A 0.1618 28 145 0.4107 3.9548669968203609E-01
3L_12337177_SNP C A 0.1782 31 143 0.4954 4.8189039125195721E-01
3L_12337193_SNP A G 0.1006 18 161 0.947 9.4577838381557355E-01
3L_12337199_SNP A C 0.1029 18 157 0.9038 9.0093996255116093E-01
3L_12337207_SNP C A 0.108 19 157 0.847 8.4183739208071884E-01
3L_12337221_SNP C A 0.1143 20 155 0.8927 8.8813339050299911E-01
3L_12337222_SNP A T 0.1149 20 154 0.8782 8.7282690741162217E-01
3L_12337224_SNP A C 0.1136 20 156 0.907 9.0308661400999657E-01
3L_12337226_SNP G T 0.1111 19 152 0.6168 6.0141854768283931E-01
3L_12337229_SNP G T 0.1186 21 156 0.7498 7.3920667999793865E-01
3L_12337246_SNP A T 0.1215 22 159 0.6909 6.7925263820760451E-01
3L_12337247_SNP A T 0.116 21 160 0.83 8.2378702304583440E-01
3L_12337254_SNP C T 0.1099 20 162 0.7409 7.3166067831340542E-01
3L_12337276_SNP G A 0.117 22 166 0.7283 7.2143354363511625E-01
3L_12337280_SNP A G 0.1117 21 167 0.7441 7.3745857969547535E-01
3L_12337284_SNP T C 0.1064 20 168 0.8864 8.8358510031281101E-01
3L_12337320_SNP A C 0.1135 21 164 0.8897 8.8827300697130585E-01
3L_12337324_SNP T A 0.1123 21 166 0.9258 9.2461053602423326E-01
3L_12337328_SNP C G 0.1123 21 166 0.8806 8.7840045186501903E-01
3L_12337335_SNP T C 0.1129 21 165 0.7195 7.1388570026886855E-01
3L_12337360_SNP A G 0.1123 21 166 0.7325 7.2826721112002091E-01
3L_12337459_SNP T C 0.06736 13 180 0.6116 6.0416618606786687E-01
3L_12337461_SNP A C 0.06736 13 180 0.6116 6.0416618606786687E-01
3L_12337546_SNP A G 0.3968 75 114 0.2474 2.3508636731394483E-01
3L_12337618_SNP A G 0.3862 73 116 0.1574 1.4546463002367871E-01
3L_12337737_SNP C T 0.3656 68 118 0.7102 7.0121931369469426E-01
3L_12337738_SNP T A 0.3568 66 119 0.7655 7.6068127864115442E-01
3L_12337899_SNP C T 0.1543 29 159 0.609 5.9938695414897958E-01
3L_12337936_SNP T C 0.1111 21 168 0.6434 6.3883834597554889E-01
3L_12337955_SNP A G 0.07292 14 178 0.2873 2.7634436044890653E-01
3L_12338001_SNP A C 0.2834 53 134 0.9522 9.5139670467432524E-01
3L_12338029_SNP G T 0.2849 53 133 0.9457 9.4398549887915795E-01
3L_12338035_SNP C T 0.1211 23 167 0.8132 8.0867211713044818E-01
3L_12338036_SNP T A 0.125 24 168 0.7773 7.7282531339297267E-01
3L_12338117_SNP A G 0.06599 13 184 0.3084 3.0289606192394614E-01
3L_12338174_SNP A T 0.05051 10 188 0.801 7.9899102569249503E-01
3L_12338224_SNP A T 0.07107 14 183 0.2227 2.1685728372633639E-01
3L_12338227_SNP T C 0.1168 23 174 0.8762 8.7457291946533777E-01
3L_12338294_SNP G T 0.1582 28 149 0.6504 6.3582572151365591E-01
3L_12338327_SNP T C 0.4416 87 110 0.8331 8.3130882303352616E-01
3L_12338347_SNP G A 0.2959 58 138 0.3458 3.3910641145435316E-01
3L_12338380_SNP G A 0.4468 84 104 0.3741 3.6913302971196449E-01
3L_12338386_SNP C A 0.241 47 148 0.1982 1.9251030983800621E-01
3L_12338388_SNP A C 0.05641 11 184 0.6718 6.6975535830784616E-01
3L_12338413_SNP A T 0.2051 40 155 0.7546 7.5080777164357637E-01
3L_12338433_SNP T C 0.3505 68 126 0.3838 3.7564533862107419E-01
3L_12338436_SNP G C 0.2905 52 127 0.7427 7.4076114623477185E-01
3L_12338439_SNP T A 0.07035 14 185 0.5449 5.4139440102586800E-01
3L_12338456_SNP T C 0.398 78 118 0.6299 6.2529069045227703E-01
3L_12338458_SNP G C 0.3949 77 118 0.6997 6.9608764976487958E-01
3L_12338464_DEL T TT 0.3487 68 127 0.4144 4.0728609543499383E-01
3L_12338470_SNP T C 0.3454 67 127 0.4698 4.6132388284719994E-01
3L_12338479_SNP C A 0.201 39 155 0.4989 4.9215619526564491E-01
3L_12338507_SNP T C 0.1907 37 157 0.7604 7.5719801019680411E-01
3L_12338508_SNP A G 0.2234 44 153 0.3987 3.9357099775301729E-01
3L_12338549_SNP A C 0.3454 67 127 0.4477 4.3893250839203324E-01
3L_12338577_SNP A G 0.2041 40 156 0.2135 2.0657438789247407E-01
3L_12338632_SNP G A 0.2563 51 148 0.5462 5.4309325727831426E-01
3L_12338642_SNP A G 0.3763 73 121 0.8647 8.6222405501237853E-01
3L_12338674_SNP T G 0.08629 17 180 0.377 3.7141154048376201E-01
3L_12338715_SNP G A 0.4 74 111 0.7928 7.8551259286291519E-01
3L_12338737_SNP T G 0.1979 38 154 0.8682 8.6590700523923125E-01
3L_12338826_INS TC T 0.05641 11 184 0.4574 4.5607886076894322E-01
3L_12338944_SNP C T 0.09596 19 179 0.3414 3.3724607836917886E-01
3L_12338988_SNP G A 0.09596 19 179 0.9955 9.9541770222122361E-01
3L_12338997_SNP A G 0.1897 37 158 0.1881 1.8330731710805259E-01
3L_12339017_SNP G A 0.1813 35 158 0.1213 1.1569512718708741E-01
3L_12339020_SNP T C 0.1837 36 160 0.1954 1.8985009205107495E-01
3L_12339091_SNP T A 0.07143 14 182 0.5952 5.9022405229176389E-01
3L_12339097_SNP G T 0.3918 76 118 0.937 9.3582054778425539E-01
3L_12339108_SNP A G 0.07143 14 182 0.5952 5.9022405229176389E-01
3L_12339115_SNP A G 0.3918 76 118 0.215 2.0811426237144626E-01
3L_12339132_SNP A G 0.2151 40 146 0.8178 8.1487298265899688E-01
3L_12339161_SNP T C 0.445 85 106 0.4676 4.5824953553504033E-01
3L_12339179_SNP A G 0.2984 57 134 0.7547 7.5402194480683016E-01
3L_12339196_SNP G A 0.06533 13 186 0.3425 3.3827615916540099E-01
3L_12339234_SNP C T 0.244 41 127 0.5446 5.3009144463974445E-01
3L_12339552_SNP C G 0.4947 93 95 0.5562 5.4994422302964829E-01
3L_12339574_SNP A G 0.2487 47 142 0.4822 4.8162910966132721E-01
3L_12339783_SNP C G 0.08081 16 182 0.4211 4.1821346896351996E-01
3L_12339784_SNP A G 0.07614 15 182 0.4932 4.8858200676168728E-01
3L_12339805_SNP A G 0.07216 14 180 0.6683 6.6332243312248274E-01
3L_12339852_SNP T C 0.2606 49 139 0.7696 7.6528790690650561E-01
3L_12339912_SNP A G 0.201 39 155 0.7539 7.5106384607880450E-01
3L_12339926_SNP A C 0.349 67 125 0.5862 5.8342493341975266E-01
3L_12340059_SNP A C 0.06701 13 181 0.07103 6.9458334198967214E-02
3L_12340079_SNP T C 0.1865 36 157 0.9806 9.8029979380107191E-01
3L_12340121_SNP A C 0.1949 38 157 0.7123 7.1081714874365454E-01
3L_12340159_SNP A G 0.1692 33 162 0.6445 6.4083575553977812E-01
3L_12340171_SNP T G 0.1269 25 172 0.08066 8.0244928414332034E-02
3L_12340259_SNP G T 0.1066 21 176 0.01536 1.4129043327716006E-02
3L_12340263_INS ACACTAAA A 0.07292 14 178 0.1508 1.4636980973532421E-01
3L_12340268_SNP T C 0.116 21 160 0.9848 9.8421930535673474E-01
3L_12340342_SNP T C 0.198 39 158 0.04672 4.4206929334868611E-02
3L_12340414_SNP C G 0.228 44 149 0.0004102 3.2482142091757248E-04
3L_12340531_SNP G A 0.3529 66 121 0.8904 8.8757661072062022E-01
3L_12340612_SNP A G 0.1443 28 166 0.003373 3.3773767128556097E-03
3L_12340708_SNP T C 0.2923 57 138 0.6849 6.9750067501358659E-01
3L_12340711_SNP T C 0.2812 54 138 0.9123 9.1593902049234344E-01
3L_12340732_SNP G A 0.4611 83 97 0.5873 5.8009567356735603E-01
3L_12340810_SNP T C 0.3247 63 131 0.7991 7.9563661137385289E-01
3L_12340822_SNP G A 0.375 72 120 0.9632 9.6237564777630380E-01
3L_12340849_SNP A G 0.4896 94 98 0.9817 9.8160450917649289E-01
3L_12340855_SNP G C 0.4869 93 98 0.928 9.2777854961528183E-01
3L_12340909_SNP G C 0.4947 94 96 0.7456 7.4532696477488980E-01
3L_12340923_SNP C T 0.4922 95 98 0.8837 8.8350115274249441E-01
3L_12341014_SNP C T 0.2694 52 141 0.2472 2.3992594413862733E-01
3L_12341038_SNP A G 0.102 20 176 0.3665 3.6058217600973097E-01
3L_12341069_SNP T G 0.1959 38 156 0.6006 5.9699942930267358E-01
3L_12341091_SNP A G 0.201 39 155 0.847 8.4505356363973572E-01
3L_12341100_SNP G A 0.1907 37 157 0.6004 5.9601944874981339E-01
3L_12341102_SNP T A 0.487 94 99 0.6122 6.0594773887119946E-01
3L_12341114_SNP G A 0.4462 87 108 0.4097 4.0340023949092541E-01
3L_12341173_SNP G A 0.4691 91 103 0.2223 2.1783234598346735E-01
3L_12341195_SNP T C 0.4866 91 96 0.2648 2.5514945740900541E-01
3L_12341198_SNP C T 0.4817 92 99 0.2893 2.8244299970692699E-01
3L_12341327_SNP G A 0.0733 14 177 0.1397 1.3813603360618398E-01
3L_12341359_SNP A T 0.07254 14 179 0.08296 8.4177558668871666E-02
3L_12341440_SNP T C 0.381 72 117 0.5851 5.7454046015059035E-01
3L_12341519_DEL T TCA 0.4044 74 109 0.3611 3.6996306238137799E-01
3L_12341531_SNP G T 0.1231 24 171 0.1066 1.0067733484988484E-01
3L_12341567_SNP T C 0.3608 70 124 0.8806 8.7840723620057115E-01
3L_12341640_SNP C T 0.2051 40 155 0.9068 9.0560249186318520E-01
3L_12341718_SNP A C 0.09548 19 180 0.1358 1.3272430368640498E-01
3L_12341728_SNP A T 0.3041 59 135 0.1117 1.0534318812062782E-01
3L_12341734_SNP C G 0.05025 10 189 0.1827 1.8010752485902337E-01
3L_12341736_INS CGAGTGGGC C 0.07027 13 172 0.5469 5.3989381551054938E-01
3L_12341752_SNP T C 0.09184 18 178 0.103 1.0013318060320819E-01
3L_12341864_SNP G A 0.4133 81 115 0.4296 4.2366132320627081E-01
3L_12341904_SNP T G 0.2421 46 144 0.08684 8.1708305934919082E-02
3L_12341905_SNP A G 0.09045 18 181 0.6631 6.6061098473749480E-01
3L_12341937_SNP G A 0.1015 20 177 0.9296 9.2908735485669758E-01
3L_12341946_SNP G T 0.4278 83 111 0.4414 4.3349684928638654E-01
3L_12342013_SNP A C 0.1407 28 171 0.3857 3.8193509400966841E-01
3L_12342099_SNP A T 0.07035 14 185 0.9423 9.4186902459838406E-01
3L_12342311_INS T GGGTTTGG 0.4359 85 110 0.3752 3.6904757001297217E-01
3L_12342316_SNP C T 0.4286 84 112 0.324 3.1743857975376022E-01
3L_12342317_SNP A G 0.4301 83 110 0.3162 3.0684692311353801E-01
3L_12342321_SNP T C 0.4444 84 105 0.2714 2.6310858895678557E-01
3L_12342324_SNP G A 0.4308 84 111 0.3227 3.1490053248370953E-01
3L_12342327_INS T CTG 0.4278 83 111 0.3028 2.9427634471441455E-01
3L_12342344_SNP G C 0.3333 64 128 0.2042 1.9570247843881550E-01
3L_12342372_INS TT T 0.3264 63 130 0.2072 2.0390017138555228E-01
3L_12342398_SNP T C 0.3264 63 130 0.1821 1.7643877068378822E-01
3L_12342423_SNP G C 0.3454 67 127 0.1811 1.7490897589527588E-01
3L_12342486_INS TT T 0.328 61 125 0.2367 2.4067477429941020E-01
3L_12342614_SNP A G 0.2408 46 145 0.9803 9.7989964446316646E-01
3L_12342743_SNP C G 0.3594 69 123 0.3464 3.4135066980440465E-01
3L_12342752_DEL T TC 0.3122 59 130 0.9939 9.9384569697123459E-01
3L_12342758_SNP G A 0.1692 33 162 0.9105 9.0913313487242353E-01
3L_12342770_SNP G A 0.2642 51 142 0.7789 7.7573013565725568E-01
3L_12342811_SNP A C 0.1443 28 166 0.1195 1.1417579934950262E-01
3L_12342835_SNP T C 0.1667 33 165 0.1205 1.1678527855885512E-01
3L_12342837_SNP C G 0.1212 24 174 0.2074 2.0280685697326861E-01
3L_12342930_SNP C G 0.1515 30 168 0.00476 4.5053804319009072E-03
3L_12342946_SNP G A 0.2526 49 145 0.4925 4.8596309583800679E-01
3L_12342999_DEL G CT 0.1173 23 173 0.0003632 3.0560661505754893E-04
3L_12343005_SNP A T 0.1173 23 173 0.07178 6.8368452737133392E-02
3L_12343045_SNP A G 0.1231 24 171 0.09868 9.4208734430791141E-02
3L_12343048_SNP C T 0.1523 30 167 0.004395 3.9376748263732107E-03
3L_12343049_SNP A G 0.3196 62 132 0.6124 6.0822318455595936E-01
3L_12343062_DEL A AAC 0.1061 21 177 0.3762 3.7077172072217013E-01
3L_12343066_SNP A C 0.1378 27 169 0.001965 1.7282327821570474E-03
3L_12343079_SNP T G 0.1667 32 160 0.0715 6.6922158378830601E-02
3L_12343103_SNP A T 0.1257 24 167 0.003663 3.1962517255387838E-03
3L_12343105_INS GATTTCCT G 0.1289 25 169 0.006016 5.6200934533113985E-03
3L_12343122_SNP C T 0.1915 36 152 0.04996 4.7008831716256569E-02
3L_12343149_SNP C T 0.07812 15 177 0.4703 4.6306159462839136E-01
3L_12343174_SNP A G 0.07614 15 182 0.4993 4.9389983538606042E-01
3L_12343185_SNP T C 0.1921 34 143 0.02457 2.1501484296472039E-02
3L_12343191_SNP A G 0.4624 86 100 0.5714 5.6175506171821410E-01
3L_12343195_SNP C G 0.1762 34 159 0.0552 5.1877098499179035E-02
3L_12343228_SNP A T 0.4896 94 98 0.02992 2.6331930743482699E-02
3L_12343365_SNP T C 0.3131 62 136 0.6468 6.4373710427929320E-01
3L_12343386_SNP C G 0.07107 14 183 0.5624 5.5771245289327931E-01
3L_12343404_SNP C T 0.4794 93 101 0.7373 7.3268373951142074E-01
3L_12343409_SNP T C 0.1508 30 169 0.2255 2.2183680471449152E-01
3L_12343428_SNP A C 0.05025 10 189 0.3478 3.4353889281626959E-01
3L_12343484_SNP T A 0.08205 16 179 0.08662 8.2507731062410022E-02
3L_12343488_SNP T C 0.1818 36 162 0.8499 8.4818812507432528E-01
3L_12343626_SNP C A 0.09184 18 178 0.223 2.1561976603768829E-01
3L_12343762_SNP A T 0.4787 90 98 0.669 6.6617599530875338E-01
3L_12343805_INS TAG T 0.07614 15 182 0.2085 2.0284692721720998E-01
3L_12343823_DEL T TATCTGC 0.07576 15 183 0.209 2.0452950077683851E-01
3L_12343828_SNP A G 0.1111 20 160 0.2075 1.8873245062860589E-01
3L_12343842_SNP G A 0.4197 81 112 0.7846 7.8132513847394847E-01
3L_12343851_DEL A ATG 0.07576 15 183 0.209 2.0452950077683851E-01
3L_12343855_SNP C G 0.07576 15 183 0.209 2.0452950077683851E-01
3L_12343856_DEL T TGT 0.09524 18 171 0.2829 2.7815429951921611E-01
3L_12343875_SNP A G 0.3 57 133 0.6156 6.2124969287500154E-01
3L_12343954_SNP A T 0.4398 84 107 0.02025 2.0343638431071981E-02
3L_12343956_SNP G A 0.4301 83 110 0.03011 3.0720211436535465E-02
3L_12343972_SNP T C 0.2031 39 153 0.06645 6.7193114686750044E-02
3L_12344007_SNP A G 0.055 11 189 0.6858 6.8392928548271148E-01
3L_12344033_SNP G T 0.3138 59 129 0.8503 8.5087528687288394E-01
3L_12344054_SNP A G 0.06533 13 186 0.0799 7.8806284348975811E-02
3L_12344125_SNP C T 0.132 26 171 0.5693 5.6447469240364545E-01
3L_12344219_SNP T C 0.05729 11 181 0.1328 1.2833697170665248E-01
3L_12344268_SNP G T 0.1192 23 170 0.2932 2.8668698848085672E-01
3L_12344314_SNP T C 0.06061 12 186 0.8439 8.4463643799787269E-01
3L_12344317_SNP C T 0.2618 50 141 0.8372 8.3428413662102885E-01
3L_12344338_SNP A T 0.241 47 148 0.8518 8.4936070382331574E-01
3L_12344341_SNP G A 0.07614 15 182 0.7531 7.5024723542424399E-01
3L_12344363_SNP T C 0.06633 13 183 0.8405 8.3826114224002435E-01
3L_12344367_SNP C T 0.2552 49 143 0.3405 3.3097612643072161E-01
3L_12344373_SNP T A 0.1566 31 167 0.7924 7.9033326142917681E-01
3L_12344382_SNP C A 0.06701 13 181 0.8512 8.4848988531466774E-01
3L_12344386_SNP T A 0.2251 43 148 0.3144 3.0527372251912033E-01
3L_12344404_SNP C A 0.2188 42 150 0.2186 2.0899236924032116E-01
3L_12344432_SNP A G 0.2421 46 144 0.6997 6.9515252530278449E-01
3L_12344438_SNP A C 0.1071 21 175 0.4699 4.7133969496687744E-01
3L_12344452_SNP T G 0.3294 56 114 0.9483 9.4659475392374548E-01
3L_12344457_SNP T G 0.1649 32 162 0.1148 1.0900170035520718E-01
3L_12344510_SNP A T 0.2304 44 147 0.999 9.9894587776436072E-01
3L_12344530_SNP G C 0.1111 22 176 0.9871 9.8695611094842151E-01
3L_12344543_SNP G C 0.1598 31 163 0.8141 8.1151050561602511E-01
3L_12344602_SNP T C 0.2103 41 154 0.2145 2.0669258353729847E-01
3L_12344688_SNP G T 0.171 33 160 0.09465 8.8915114828938990E-02
3L_12344704_SNP G T 0.2684 51 139 0.256 2.4545225121819414E-01
3L_12344708_SNP T G 0.1701 33 161 0.4331 4.2575388370626177E-01
3L_12344726_SNP T G 0.171 33 160 0.4448 4.3964143858468108E-01
3L_12344777_SNP C G 0.3176 54 116 0.4331 4.0669544943207692E-01
3L_12344785_SNP T C 0.1162 23 175 0.3477 3.4222608108002939E-01
3L_12344905_SNP T G 0.07292 14 178 0.2843 2.7452640379364679E-01
3L_12344933_SNP C T 0.3246 62 129 0.8266 8.2324221240692075E-01
3L_12344937_SNP G A 0.267 51 140 0.3947 3.8374081916744018E-01
3L_12345033_SNP T C 0.1026 20 175 0.0768 7.2216307923507528E-02
3L_12345051_SNP A G 0.3282 64 131 0.08936 8.9574700801830276E-02
3L_12345087_SNP C T 0.102 20 176 0.08777 8.3766231806241098E-02
3L_12345090_DEL T TAA 0.2513 47 140 0.04878 4.4154288560464459E-02
3L_12345094_DEL T TGAG 0.2593 49 140 0.04481 4.0885841136714993E-02
3L_12345183_SNP T G 0.3352 59 117 0.4278 4.0847210159395830E-01
3L_12345206_SNP C A 0.2099 38 143 0.3965 3.8209591440080592E-01
3L_12345208_SNP C A 0.2604 50 142 0.3599 3.5033722659138389E-01
3L_12345234_SNP G C 0.07576 15 183 0.209 2.0452950077683851E-01
3L_12345242_SNP G T 0.07143 14 182 0.1625 1.5687785433919266E-01
3L_12345294_SNP G A 0.1283 24 163 0.4698 4.6661116761458443E-01
3L_12345302_SNP T C 0.1458 28 164 0.3282 3.2776211672887234E-01
3L_12345360_SNP G A 0.09645 19 178 0.2567 2.5084932234693891E-01
3L_12345433_INS CAA G 0.09845 19 174 0.3353 3.3071082098816074E-01
3L_12345459_SNP G T 0.08511 16 172 0.5537 5.4483587454895699E-01
3L_12345462_SNP G A 0.4076 75 109 0.8607 8.5808732572604196E-01
3L_12345464_SNP T C 0.07979 15 173 0.8888 8.8540621412551346E-01
3L_12345467_SNP T C 0.08718 17 178 0.9045 9.0310918836122789E-01
3L_12345469_SNP A T 0.07895 15 175 0.7027 6.9511172898361850E-01
3L_12345478_SNP C G 0.0829 16 177 0.9594 9.5858002859976954E-01
3L_12345494_SNP T C 0.3927 75 116 0.3757 3.6920416613959595E-01
3L_12345497_SNP G T 0.4847 95 101 0.3862 3.7991625812613139E-01
3L_12345523_SNP T G 0.3492 66 123 0.1707 1.5841966479077441E-01
3L_12345605_SNP T C 0.1959 38 156 0.9662 9.6564263895255875E-01
3L_12345629_SNP G A 0.05051 10 188 0.3141 3.0883823360597873E-01
3L_12345679_SNP A C 0.05556 11 187 0.4619 4.5697609548772034E-01
3L_12345707_DEL T TGTAT 0.4142 70 99 0.7904 7.8824225554376182E-01
3L_12345724_SNP A T 0.159 31 164 0.6555 6.5159807027825722E-01
3L_12345758_SNP T C 0.1414 27 164 0.5703 5.6563249649825775E-01
3L_12345766_SNP G A 0.1554 30 163 0.7972 7.9447112442982515E-01
3L_12345767_SNP A G 0.1554 30 163 0.7825 7.8119917762677382E-01
3L_12345774_SNP T A 0.2653 52 144 0.1763 1.7129884209978696E-01
3L_12345787_SNP G A 0.3684 70 120 0.766 7.6132510974072076E-01
3L_12345819_SNP T A 0.1649 32 162 0.7008 6.9775022111619533E-01
3L_12345824_SNP A T 0.1606 31 162 0.6381 6.3274709459738876E-01
3L_12345850_SNP A C 0.4346 83 108 0.2209 2.1262666654843843E-01
3L_12345912_SNP T C 0.2746 53 140 0.6248 6.1714379695506860E-01
3L_12345968_SNP A T 0.2304 44 147 0.3383 3.2797912716720024E-01
3L_12345989_SNP A G 0.1606 31 162 0.7209 7.1549565082616429E-01
3L_12346029_DEL C CGTGC 0.1223 23 165 0.9205 9.1929441981310711E-01
3L_12346040_SNP T C 0.05528 11 188 0.3576 3.5482959885926468E-01
3L_12346071_SNP T A 0.08763 17 177 0.9817 9.8143380383124423E-01
3L_12346092_SNP C G 0.2165 42 152 0.2815 2.7415353553054422E-01
3L_12346104_SNP A G 0.1162 23 175 0.2127 2.0785499602042989E-01
3L_12346105_SNP C T 0.2194 43 153 0.2441 2.3691768913017397E-01
3L_12346169_SNP T C 0.1036 20 173 0.4895 4.8019011759831620E-01
3L_12346229_SNP C T 0.1633 32 164 0.3456 3.3919919844600011E-01
3L_12346461_SNP T A 0.4868 92 97 0.9767 9.7607045960003624E-01
3L_12346471_SNP A G 0.09744 19 176 0.2424 2.3443871012926254E-01
3L_12346728_SNP A G 0.2947 56 134 0.5386 5.4370309000210548E-01
3L_12346841_SNP A G 0.101 20 178 0.5218 5.1703951385208824E-01
3L_12346886_SNP T C 0.09845 19 174 0.4283 4.2028479316600531E-01
3L_12346892_SNP T A 0.09744 19 176 0.4609 4.5475418041936366E-01
3L_12346920_SNP A C 0.4346 83 108 0.4618 4.5185282816432115E-01
3L_12346922_SNP C G 0.3646 70 122 0.9905 9.9028110991910145E-01
3L_12346943_SNP A T 0.2263 43 147 0.2554 2.5483779582133481E-01
3L_12346950_SNP C T 0.3665 70 121 0.972 9.7138543556217660E-01
3L_12346989_SNP G A 0.466 89 102 0.2709 2.6691561591749713E-01
3L_12347031_SNP C T 0.4346 83 108 0.468 4.5872451018259186E-01
3L_12347034_SNP C G 0.09548 19 180 0.9046 9.0383614094851239E-01
3L_12347073_DEL T TGATTTTCCGTTTGCTTTCCACTCCGCTTTTTCCATT 0.3295 57 116 0.7484 7.4743793433529049E-01
3L_12347233_SNP A G 0.2995 59 138 0.5887 5.8485675053843611E-01
3L_12347242_SNP A C 0.0603 12 187 0.5848 5.8178459510728908E-01
3L_12347303_SNP A G 0.1117 20 159 0.4976 4.8313794520641917E-01
3L_12347325_SNP T G 0.264 47 131 0.4207 4.0863101068019314E-01
3L_12347374_SNP T G 0.1374 25 157 0.05458 5.1306526080949329E-02
3L_12347407_SNP A G 0.3278 59 121 0.07048 6.5394464328057150E-02
3L_12347421_SNP C G 0.232 42 139 0.9722 9.7193631567324812E-01
3L_12347465_SNP C T 0.0929 17 166 0.2356 2.2357656314675001E-01
3L_12347516_SNP A T 0.2513 49 146 0.9626 9.6227833930544904E-01
3L_12347519_SNP G C 0.2626 52 146 0.7625 7.6068313812331334E-01
3L_12347602_SNP A T 0.06533 13 186 0.4906 4.8679868967780338E-01
3L_12347667_DEL T TGTT 0.3614 60 106 0.2403 2.1318629263090283E-01
3L_12347674_SNP C G 0.3056 55 125 0.3796 3.7102523515728503E-01
3L_12347750_SNP A T 0.1968 37 151 0.7638 7.6147342854367439E-01
3L_12347751_SNP G T 0.3763 70 116 0.1641 1.5788461762315564E-01
3L_12347755_SNP T C 0.1968 37 151 0.7638 7.6147342854367439E-01
3L_12347757_SNP G T 0.1667 31 155 0.4392 4.3230783937358075E-01
3L_12347759_SNP A G 0.3833 69 111 0.2698 2.5341129598292322E-01
3L_12347764_SNP G T 0.3934 72 111 0.2891 2.7532097369394293E-01
3L_12347791_SNP T C 0.3876 69 109 0.261 2.4912847262361837E-01
3L_12347811_SNP A T 0.1833 33 147 0.4225 4.1556617030415288E-01
3L_12347879_SNP T G 0.2056 37 143 0.565 5.5892605696724829E-01
3L_12347926_SNP A G 0.2204 41 145 0.3428 3.3671924143427290E-01
3L_12348048_SNP A C 0.2194 43 153 0.4753 4.6964909291753643E-01
3L_12348056_SNP A C 0.085 17 183 0.3504 3.4736539981830894E-01
3L_12348060_DEL A ATCTGCATAAAAGCAC 0.2031 39 153 0.3076 2.9795631790389532E-01
3L_12348112_SNP C G 0.3161 61 132 0.558 5.5150383704026096E-01
3L_12348166_DEL T TT 0.427 76 102 0.3059 3.0066394598288759E-01
3L_12348188_SNP T C 0.08081 16 182 0.1699 1.6562351504538364E-01
3L_12348197_SNP A C 0.1865 36 157 0.6422 6.3689555677424381E-01
3L_12348228_SNP A G 0.05528 11 188 0.3772 3.7432864792081122E-01
3L_12348229_SNP T A 0.2602 51 145 0.5874 5.8197035421441856E-01
3L_12348390_SNP T C 0.1224 24 172 0.9083 9.0731098670263699E-01
3L_12348391_SNP A T 0.4098 75 108 0.7604 7.5485040530800263E-01
3L_12348407_SNP A T 0.08122 16 181 0.3433 3.3958828631351612E-01
3L_12348422_SNP T C 0.1327 26 170 0.6815 6.7874587986380652E-01
3L_12348425_SNP G C 0.1399 27 166 0.5878 5.8255116194385204E-01
3L_12348494_SNP A T 0.201 39 155 0.3529 3.4465451540702086E-01
3L_12348520_SNP T C 0.08163 16 180 0.4408 4.3689401446709009E-01
3L_12348570_SNP T G 0.1128 22 173 0.7953 7.9495847101134920E-01
3L_12348584_SNP A C 0.3229 62 130 0.8076 8.0409018618603889E-01
3L_12348587_SNP T C 0.06566 13 185 0.4843 4.8063043934250438E-01
3L_12348595_SNP A G 0.08122 16 181 0.4594 4.5454687284163819E-01
3L_12348602_SNP T C 0.09794 19 175 0.8278 8.2520470139677016E-01
3L_12348607_SNP A G 0.1598 31 163 0.2947 2.8674030611907952E-01
3L_12348616_SNP A G 0.1546 30 164 0.3711 3.6456948102989628E-01
3L_12348629_SNP T C 0.0733 14 177 0.616 6.0943159611170239E-01
3L_12348630_SNP A C 0.07254 14 179 0.5985 5.9243551698194485E-01
3L_12348640_SNP A G 0.07772 15 178 0.742 7.3785069213933419E-01
3L_12348652_SNP G A 0.1915 36 152 0.6366 6.3278119691376034E-01
3L_12348654_SNP T C 0.1053 20 170 0.2369 2.3429166556727543E-01
3L_12348658_SNP T C 0.1094 21 171 0.1972 1.9500944027608669E-01
3L_12348663_SNP C T 0.09189 17 168 0.4491 4.3906323750401166E-01
3L_12348778_SNP G A 0.1231 24 171 0.4352 4.2751576703057548E-01
3L_12348793_SNP C T 0.1276 25 171 0.4417 4.3624031490844173E-01
3L_12348868_SNP A G 0.1117 22 175 0.7525 7.5222050678059982E-01
3L_12348871_SNP A C 0.05051 10 188 0.2982 2.9426961176427147E-01
3L_12348885_SNP C A 0.2835 55 139 0.9573 9.5672153889721756E-01
3L_12348915_SNP T C 0.2827 54 137 0.5105 5.0092658252090738E-01
3L_12349073_SNP C T 0.08673 17 179 0.2458 2.3973686356298063E-01
3L_12349162_SNP A G 0.1436 28 167 0.2899 2.8174972523138297E-01
3L_12349217_SNP C A 0.2963 56 133 0.5173 5.1440856993574224E-01
3L_12349233_SNP G C 0.08673 17 179 0.3487 3.4224464079382599E-01
3L_12349269_SNP A G 0.2435 47 146 0.9201 9.1855791097020834E-01
3L_12349403_SNP C G 0.1036 20 173 0.7398 7.3730264998172279E-01
3L_12349410_SNP T G 0.09137 18 179 0.5748 5.6997627473742352E-01
3L_12349457_SNP G C 0.2459 45 138 0.7079 7.1357613327177827E-01
3L_12349534_SNP T C 0.1269 25 172 0.5881 5.8320390381869647E-01
3L_12349637_SNP G C 0.2903 54 132 0.6619 6.5713222732809351E-01
3L_12349644_SNP C T 0.1099 21 170 0.853 8.5225210423743958E-01
3L_12349651_SNP C T 0.1152 22 169 0.6638 6.6206785147788150E-01
3L_12349652_SNP T C 0.1737 33 157 0.5176 5.1439012609182289E-01
3L_12349656_SNP T C 0.2684 51 139 0.7654 7.6415674341012840E-01
3L_12349672_SNP G C 0.08854 17 175 0.9069 9.0640608893895802E-01
3L_12349708_SNP C A 0.05208 10 182 0.9118 9.1201648400246071E-01
3L_12349739_SNP T G 0.2995 59 138 0.7648 7.6219451965995799E-01
3L_12349774_DEL TT C 0.1354 26 166 0.8202 8.1605601422410923E-01
3L_12349899_DEL G GCTCCAG 0.4972 90 91 0.6618 6.4956199828900174E-01
3L_12349948_SNP G A 0.09184 18 178 0.4945 4.9157869427987377E-01
3L_12350003_DEL C CGTC 0.07216 14 180 0.5096 5.0326816400688434E-01
3L_12350021_SNP G A 0.4947 94 96 0.9093 9.0751654234327139E-01
3L_12350055_SNP G T 0.09794 19 175 0.2841 2.7402768042852133E-01
3L_12350086_SNP A G 0.383 72 116 0.7944 7.8781363684918149E-01
3L_12350114_SNP C A 0.3834 74 119 0.869 8.7354627276133223E-01
3L_12350173_SNP A G 0.06566 13 185 0.5703 5.6619236313121069E-01
3L_12350224_INS TACAAAAAAATACAAAAA T 0.08205 16 179 0.6139 6.0863106566898906E-01
3L_12350273_SNP A G 0.05641 11 184 0.6428 6.3929921656329636E-01
3L_12350319_DEL CTTAATATC C 0.3452 68 129 0.318 3.1143572814397935E-01
3L_12350330_DEL CAATATCAATGAGG C 0.3452 68 129 0.3266 3.2001945056843306E-01
3L_12350379_SNP A T 0.05584 11 186 0.3859 3.8118624052811401E-01
3L_12350409_SNP T A 0.09278 18 176 0.4614 4.5441914754678714E-01
3L_12350446_SNP G A 0.06091 12 185 0.5367 5.3286671645036521E-01
3L_12350550_SNP T G 0.08205 16 179 0.3593 3.5247501384205238E-01
3L_12350571_INS AGA A 0.05208 10 182 0.8223 8.1919645736048874E-01
3L_12350581_SNP A G 0.07614 15 182 0.3966 3.9024858083978053E-01
3L_12350601_SNP G A 0.2154 42 153 0.9683 9.6783730991629213E-01
3L_12350659_SNP A G 0.05025 10 189 0.1181 1.1586017229984780E-01
3L_12350719_SNP C A 0.2284 45 152 0.975 9.7467564690380937E-01
3L_12350740_SNP G A 0.09137 18 179 0.7843 7.8159705415624070E-01
3L_12350743_SNP A C 0.1061 21 177 0.9045 9.0363774857736523E-01
3L_12350783_SNP C G 0.2154 42 153 0.7752 7.7168510436140503E-01
3L_12350836_INS AAA A 0.129 24 162 0.882 8.7991461615777122E-01
3L_12350837_SNP A T 0.08108 15 170 0.6548 6.4716680589811648E-01
3L_12350915_SNP G T 0.1173 23 173 0.4313 4.2436844674697716E-01
3L_12351032_SNP A G 0.1515 30 168 0.6427 6.3935613401205937E-01
3L_12351033_SNP T G 0.1443 28 166 0.2976 2.9001936817550811E-01
3L_12351120_SNP A G 0.4974 95 96 0.8332 8.2927890859766396E-01
3L_12351159_SNP C T 0.1719 33 159 0.682 6.7640394090474576E-01
3L_12351183_SNP T C 0.1111 22 176 0.8384 8.3727993383841059E-01
3L_12351215_SNP T G 0.2842 54 136 0.6723 6.6491989588386446E-01
3L_12351232_SNP T A 0.1406 27 165 0.9146 9.1284510916214068E-01
3L_12351235_SNP A G 0.1531 30 166 0.7988 7.9588617719813504E-01
3L_12351237_SNP A C 0.3542 68 124 0.1296 1.2819301266121663E-01
3L_12351247_SNP T A 0.09137 18 179 0.6717 6.6790928708404140E-01
3L_12351269_SNP A G 0.25 49 147 0.1149 1.1064879277872297E-01
3L_12351283_SNP T C 0.09231 18 177 0.547 5.4062147877276656E-01
3L_12351339_SNP G A 0.08081 16 182 0.7167 7.1391176266843392E-01
3L_12351358_SNP T G 0.2741 54 143 0.1997 1.9524084907590677E-01
3L_12351387_SNP A G 0.4184 82 114 0.03807 3.5344684531570865E-02
3L_12351434_SNP G C 0.1753 34 160 0.7718 7.6856110409803069E-01
3L_12351537_DEL CAG C 0.1629 29 149 0.3568 3.5867759579057290E-01
3L_12351541_SNP T G 0.1 18 162 0.2533 2.4977817756162146E-01
3L_12351616_SNP G A 0.2083 40 152 0.8052 8.0188644312240376E-01
3L_12351651_SNP G T 0.1658 32 161 0.64 6.3647897297250644E-01
3L_12351661_SNP A G 0.1701 33 161 0.7051 7.0020303198626110E-01
3L_12351733_SNP C A 0.07292 14 178 0.9835 9.8327532711757104E-01
3L_12351863_SNP A G 0.2135 41 151 0.6072 5.9903508325896238E-01
3L_12351927_SNP A G 0.134 26 168 0.05573 5.1720305554731914E-02
3L_12351948_SNP T C 0.09794 19 175 0.7551 7.5211971250139076E-01
3L_12351984_SNP A C 0.09845 19 174 0.842 8.3876372595217819E-01
3L_12351991_SNP T C 0.2083 40 152 0.6534 6.4681560901186574E-01
3L_12351998_SNP G A 0.06122 12 184 0.9944 9.9431355605476546E-01
3L_12352020_SNP T G 0.1212 24 174 0.3712 3.6627258678370311E-01
3L_12352092_SNP C A 0.2567 48 139 0.518 5.1398783652265867E-01
3L_12352093_SNP T A 0.2646 50 139 0.4614 4.5612929208761943E-01
3L_12352229_SNP T C 0.4339 82 107 0.3052 2.9516790915286084E-01
3L_12352267_SNP T C 0.1979 38 154 0.1154 1.1324647306365199E-01
3L_12352310_SNP C G 0.164 31 158 0.7925 7.8718277023561745E-01
3L_12352339_SNP G A 0.1026 20 175 0.0663 6.4766998214967328E-02
3L_12352431_SNP C T 0.05128 10 185 0.2827 2.7437504965692261E-01
3L_12352544_SNP A T 0.4439 83 104 0.6965 6.9450668870372012E-01
3L_12352626_SNP C G 0.4362 82 106 0.1664 1.6108490347985727E-01
3L_12352642_SNP G A 0.05641 11 184 0.01496 1.3704177186334529E-02
3L_12352655_SNP T G 0.05641 11 184 0.7278 7.2311497407920633E-01
3L_12352669_SNP A G 0.05584 11 186 0.9823 9.8205908008445109E-01
3L_12352683_SNP A T 0.05102 10 186 0.8462 8.4423564160579301E-01
3L_12352812_SNP T C 0.2287 43 145 0.9383 9.3644145564502501E-01
3L_12352826_SNP C T 0.1818 34 153 0.2966 3.0116955312678650E-01
3L_12352837_SNP A C 0.1935 36 150 0.151 1.5296034171219874E-01
3L_12352840_SNP G C 0.2011 38 151 0.4219 4.0913501417859732E-01
3L_12352858_SNP G C 0.2165 42 152 0.1622 1.5614354115621332E-01
3L_12352885_SNP A G 0.4632 88 102 0.5831 5.7285947720203489E-01
3L_12352898_SNP G A 0.4712 90 101 0.519 5.1369791941096055E-01
3L_12352961_SNP G A 0.1927 37 155 0.4915 4.8288635249608225E-01
3L_12353000_SNP C T 0.09184 18 178 0.1295 1.2592400716039875E-01
3L_12353066_SNP A T 0.1856 36 158 0.4118 4.0986222615067802E-01
3L_12353073_SNP G T 0.4844 93 99 0.1306 1.2293919283556076E-01
3L_12353098_SNP T A 0.1531 30 166 0.4782 4.7329891556993342E-01
3L_12353190_SNP A G 0.3034 54 124 0.4826 4.7377470271219913E-01
3L_12353196_SNP T A 0.4751 86 95 0.8211 8.1846800965515132E-01
3L_12353197_DEL TTTAACAA T 0.4751 86 95 0.819 8.1575536727702558E-01
3L_12353208_INS A AAA 0.4826 83 89 0.9418 9.4008438489365709E-01
3L_12353224_SNP A T 0.2123 38 141 0.258 2.4410925776586800E-01
3L_12353245_SNP T C 0.2595 48 137 0.6681 6.6416014413049740E-01
3L_12353287_SNP A G 0.3696 68 116 0.7339 7.2441489776804402E-01
3L_12353292_SNP A G 0.373 69 116 0.8897 8.8637762399345199E-01
3L_12353429_SNP G A 0.4301 83 110 0.2286 2.2216400771642042E-01
3L_12353498_SNP T C 0.2083 40 152 0.2539 2.4647919339912849E-01
3L_12353543_SNP A G 0.08081 16 182 0.3492 3.4524400250133480E-01
3L_12353578_SNP T C 0.2205 43 152 0.3118 3.0693478443279754E-01
3L_12353644_SNP G A 0.2124 41 152 0.1835 1.8370394432787629E-01
3L_12353724_SNP T A 0.07653 15 181 0.7403 7.3697151950756190E-01
3L_12353737_SNP A G 0.2865 55 137 0.5136 5.1056098753470835E-01
3L_12353743_SNP A C 0.1888 37 159 0.241 2.3368218435091515E-01
3L_12353831_SNP T G 0.1071 21 175 0.7569 7.5450791920921534E-01
3L_12353832_SNP A T 0.1117 22 175 0.2887 2.8576799548827780E-01
3L_12353834_SNP T C 0.1117 22 175 0.537 5.3266247409878131E-01
3L_12353836_SNP A C 0.1156 23 176 0.4872 4.8338164895934743E-01
3L_12353858_DEL CAGTCGGCTAC C 0.06915 13 175 0.82 8.1797994542199848E-01
3L_12353950_SNP T C 0.3704 70 119 0.8429 8.4196796421822473E-01
3L_12353994_SNP C T 0.4869 93 98 0.9621 9.6124334154844104E-01
3L_12354057_SNP A T 0.05 10 190 0.751 7.4950197388555706E-01
3L_12354130_DEL ATGA A 0.3226 60 126 0.8555 8.5549366771238877E-01
3L_12354250_SNP A G 0.148 29 167 0.9103 9.0935458935899893E-01
3L_12354255_SNP G A 0.1077 21 174 0.6368 6.3227370473585143E-01
3L_12354419_SNP G T 0.241 47 148 0.07741 7.2805955055815400E-02
3L_12354441_SNP T A 0.1457 29 170 0.4798 4.7689309800003843E-01
3L_12354445_SNP G C 0.2051 40 155 0.2327 2.2522343140456935E-01
3L_12354480_SNP T A 0.06566 13 185 0.8149 8.1314559754607407E-01
3L_12354566_SNP G A 0.1598 31 163 0.6346 6.3151449825817374E-01
3L_12354720_SNP G A 0.3118 58 128 0.06455 6.0962595766444722E-02
3L_12354734_SNP C T 0.3053 58 132 0.07306 7.2275860874479653E-02
3L_12354741_SNP C G 0.3016 57 132 0.08912 8.5045127462386905E-02
3L_12354769_SNP A G 0.3141 60 131 0.05713 5.6144255303672723E-02
3L_12354839_SNP A G 0.3846 75 120 0.1343 1.2947895433157564E-01
3L_12354889_SNP G T 0.359 70 125 0.7901 7.8906618280243535E-01
3L_12354967_SNP A T 0.07179 14 181 0.05926 5.6710866924440953E-02
3L_12354997_SNP A C 0.08673 17 179 0.2017 1.9555047805638170E-01
3L_12355059_SNP G T 0.2902 56 137 0.8693 8.6890628315862339E-01
3L_12355068_SNP T A 0.05076 10 187 0.9893 9.8923900379872531E-01
3L_12355069_SNP A G 0.05076 10 187 0.9893 9.8923900379872531E-01
3L_12355086_SNP C T 0.2811 52 133 0.7178 7.1383215379839404E-01
3L_12355089_SNP T G 0.3261 60 124 0.9347 9.3358109413556101E-01
3L_12355120_SNP T A 0.3005 58 135 0.5355 5.2682090301614348E-01
3L_12355129_SNP T G 0.2421 46 144 0.5669 5.6560445793121139E-01
3L_12355160_SNP A G 0.2642 51 142 0.5529 5.5178878704962064E-01
3L_12355165_SNP C G 0.3229 62 130 0.9627 9.6241729525797270E-01
3L_12355182_SNP C T 0.1939 38 158 0.7199 7.1658632233665176E-01
3L_12355184_SNP A T 0.1949 38 157 0.7009 6.9702238706203912E-01
3L_12355242_SNP T A 0.2251 43 148 0.7581 7.5250972950527484E-01
3L_12355302_SNP A G 0.05025 10 189 0.8371 8.3638216181159364E-01
3L_12355447_SNP A G 0.4897 95 99 0.03975 3.7382779557415653E-02
3L_12355699_SNP C G 0.2083 40 152 0.862 8.5953582050479505E-01
3L_12355945_SNP C T 0.1728 33 158 0.7261 7.2372807915585491E-01
3L_12355998_SNP G A 0.1693 32 157 0.4537 4.5370438659035617E-01
3L_12356018_SNP C G 0.2031 39 153 0.6833 6.7987998984438336E-01
3L_12356141_SNP A G 0.359 70 125 0.609 6.0396785167513278E-01
3L_12356178_SNP G A 0.08081 16 182 0.9981 9.9810102230894682E-01
3L_12356194_SNP T C 0.3367 66 130 0.5893 5.8822449822046252E-01
3L_12356235_SNP G C 0.2108 39 146 0.6766 6.7166388843170832E-01
3L_12356255_SNP C T 0.4133 81 115 0.6938 6.8972823607646261E-01
3L_12356338_SNP T C 0.06186 12 182 0.4728 4.6456088912789095E-01
3L_12356341_SNP C A 0.06186 12 182 0.6222 6.1580960603727575E-01
3L_12356382_SNP A G 0.366 71 123 0.4498 4.4145268459877740E-01
3L_12356445_SNP G T 0.0603 12 187 0.2849 2.8195977648645476E-01
3L_12356459_DEL GTTGG G 0.4415 83 105 0.6267 6.1820067476982654E-01
3L_12356469_SNP A G 0.4923 96 99 0.2833 2.7523383179949679E-01
3L_12356504_SNP A C 0.4315 85 112 0.364 3.5836598545271603E-01
3L_12356514_SNP G A 0.4513 88 107 0.4221 4.1700714584833964E-01
3L_12356519_SNP C T 0.2626 52 146 0.943 9.4251654001603724E-01
3L_12356544_SNP T A 0.3231 63 132 0.7082 7.0442017182936290E-01
3L_12356545_SNP C G 0.5 98 98 0.399 3.9356851181675911E-01
3L_12356671_SNP T C 0.09091 18 180 0.8185 8.1665635490558941E-01
3L_12356696_SNP C T 0.3247 63 131 0.7219 7.1754657609950834E-01
3L_12356764_SNP A T 0.1218 24 173 0.6675 6.6420109509207048E-01
3L_12356908_SNP C A 0.3316 63 127 0.3323 3.2775350287146898E-01
3L_12356911_SNP A G 0.132 26 171 0.4561 4.5177744145694976E-01
3L_12356942_SNP G C 0.1392 27 167 0.4966 4.9164175081222838E-01
3L_12356983_SNP G C 0.1728 33 158 0.05507 5.1036333929931260E-02
3L_12357061_SNP G C 0.4592 90 106 0.8434 8.4194856391386375E-01
3L_12357069_SNP C A 0.2632 50 140 0.3323 3.1979299933075944E-01
3L_12357188_DEL G GCAAAGG 0.1134 22 172 0.1719 1.6535602947029759E-01
3L_12357200_SNP G A 0.2526 49 145 0.2176 2.1239760492815218E-01
3L_12357211_SNP C T 0.2591 50 143 0.2476 2.4088463761155698E-01
3L_12357220_SNP C T 0.2296 45 151 0.2102 2.0324948081154603E-01
3L_12357229_SNP A G 0.05051 10 188 0.4304 4.2579548961342484E-01
3L_12357247_SNP A T 0.4639 90 104 0.215 2.0692552237782391E-01
3L_12357264_SNP G A 0.5 97 97 0.2646 2.5646343276895434E-01
3L_12357285_SNP A T 0.1823 35 157 0.5908 5.8327092067686359E-01
3L_12357296_DEL G GGACAC 0.1795 35 160 0.3499 3.4279692988469479E-01
3L_12357305_DEL G GATAACAGTT 0.1753 34 160 0.258 2.5145780866671719E-01
3L_12357316_SNP C A 0.1753 34 160 0.2815 2.7406228542863509E-01
3L_12357320_SNP G A 0.1587 30 159 0.2122 2.0054860911531991E-01
3L_12357323_SNP T G 0.1786 35 161 0.3431 3.3712640747764033E-01
3L_12357324_SNP A G 0.07538 15 184 0.545 5.4256212891642275E-01
3L_12357327_SNP T A 0.1534 29 160 0.1572 1.4978475970260441E-01
3L_12357338_SNP T A 0.1753 34 160 0.232 2.2681052533778456E-01
3L_12357361_SNP G T 0.1011 18 160 0.3575 4.0575297973437385E-01
3L_12357421_SNP A G 0.3602 58 103 0.3571 3.4692026970494816E-01
3L_12357452_SNP C A 0.358 58 104 0.1832 1.6914305670093155E-01
3L_12357469_SNP T C 0.2486 44 133 0.1555 1.5747694222089970E-01
3L_12357488_SNP T C 0.3558 58 105 0.2931 2.8615342300115276E-01
3L_12357639_SNP T A 0.0838 15 164 0.4652 4.6927466119043493E-01
3L_12357668_SNP A T 0.2096 35 132 0.4174 4.1266657745026425E-01
3L_12357696_SNP C T 0.2874 50 124 0.8147 8.1398277293466426E-01
3L_12357698_SNP C A 0.2386 42 134 0.6488 6.4899516194502915E-01
3L_12357704_SNP A G 0.2386 42 134 0.5734 5.7436090111225457E-01
3L_12357787_SNP A T 0.1771 31 144 0.9831 9.8313595025344247E-01
3L_12357798_SNP A G 0.09444 17 163 0.9292 9.2997574482432710E-01
3L_12357801_SNP A T 0.09091 16 160 0.9414 9.4152258481953510E-01
3L_12357836_SNP A G 0.1117 20 159 0.7534 7.5542036959155445E-01
3L_12357879_SNP T C 0.44 77 98 0.227 2.2673766558576391E-01
3L_12357958_SNP G T 0.05056 9 169 0.9962 9.9626827742039437E-01
3L_12358042_SNP T G 0.1813 31 140 0.3966 3.9235787563046032E-01
3L_12358055_SNP G A 0.1429 24 144 0.9953 9.9520369276734599E-01
3L_12358093_SNP G A 0.28 49 126 0.3558 3.6418138876611583E-01
3L_12358095_SNP A T 0.1221 21 151 0.6753 6.7333730618758847E-01
3L_12358133_SNP T G 0.4251 71 96 0.4891 4.8977518235614037E-01
3L_12358202_SNP T A 0.06145 11 168 0.06753 7.1381415142655183E-02
3L_12358280_SNP C A 0.1543 27 148 0.3859 3.9253987932446865E-01
3L_12358306_SNP T C 0.4762 80 88 0.1784 1.7838730596893149E-01
3L_12358395_SNP A G 0.2429 43 134 0.1671 1.7211408428807640E-01
3L_12358437_SNP T C 0.4535 78 94 0.7708 7.6941215434196453E-01
3L_12358453_SNP T C 0.4561 78 93 0.6535 6.5066849207348887E-01
3L_12358475_SNP A G 0.4463 79 98 0.4635 4.6639009089266925E-01
3L_12358502_SNP G A 0.454 74 89 0.5915 5.8834398647107788E-01
3L_12358508_SNP T C 0.1012 17 151 0.6381 6.3295034871017020E-01
3L_12358511_SNP T G 0.09581 16 151 0.55 5.4297520306723590E-01
3L_12358515_SNP G C 0.1012 17 151 0.6381 6.3295034871017020E-01
3L_12358518_SNP A G 0.1018 17 150 0.6481 6.4236216645909550E-01
3L_12358524_SNP A G 0.1059 18 152 0.5917 5.8666863918721668E-01
3L_12358526_SNP A T 0.1 17 153 0.6585 6.5493398322662677E-01
3L_12358531_SNP A T 0.09942 17 154 0.6731 6.6998432548730191E-01
3L_12358532_SNP G C 0.08485 14 151 0.7509 7.4535035300067909E-01
3L_12358546_SNP C T 0.1 17 153 0.6703 6.6624927744920692E-01
3L_12358595_SNP T A 0.09091 18 180 0.2974 2.9233761441473449E-01
3L_12358610_SNP A G 0.3333 56 112 0.2098 2.1917449964500291E-01
3L_12358616_SNP G A 0.2386 42 134 0.7145 7.1760173277580441E-01
3L_12358623_SNP T A 0.3471 59 111 0.4113 4.1116493738277449E-01
3L_12358632_SNP T C 0.2701 47 127 0.8838 8.8553090677453350E-01
3L_12358643_SNP T A 0.233 41 135 0.8071 8.1077633565597873E-01
3L_12358659_SNP A C 0.3277 58 119 0.6941 6.9767053718955718E-01
3L_12358662_SNP G C 0.1167 21 159 0.2082 2.1316460212239341E-01
3L_12358750_SNP A G 0.09551 17 161 0.5925 5.9497814994280629E-01
3L_12358861_SNP C T 0.2528 45 133 0.2374 2.4451003575810004E-01
3L_12358913_SNP C T 0.24 42 133 0.6285 6.2984404193608889E-01
3L_12358961_SNP T A 0.1875 33 143 0.6444 6.4490715780220687E-01
3L_12358969_SNP C G 0.1006 18 161 0.497 5.0139055306392843E-01
3L_12358993_SNP A C 0.1564 28 151 0.7806 7.8342125181954669E-01
3L_12358997_SNP C G 0.2191 39 139 0.1945 1.9864041416027933E-01
3L_12359040_SNP A G 0.07865 14 164 0.5868 5.8982019582997336E-01
3L_12359065_SNP C G 0.3966 69 105 0.2897 3.0094973195699859E-01
3L_12359145_SNP A G 0.2102 37 139 0.3976 4.0693631031945920E-01
3L_12359148_SNP T C 0.2364 39 126 0.3156 3.1682030485350388E-01
3L_12359150_SNP T C 0.4943 86 88 0.2957 2.9805835738243713E-01
3L_12359173_SNP G C 0.3486 61 114 0.7041 7.1098527950543300E-01
3L_12359180_SNP A C 0.1886 33 142 0.3757 3.8769637289779812E-01
3L_12359237_SNP G A 0.07865 14 164 0.455 4.6665105419592123E-01
3L_12359274_SNP T G 0.3559 63 114 0.2332 2.4548394837857446E-01
3L_12359317_SNP G A 0.1771 31 144 0.06462 6.6615353937819727E-02
3L_12359427_SNP T C 0.05085 9 168 0.6299 6.3208760114868401E-01
3L_12359565_SNP T C 0.07735 14 167 0.6267 6.3149567356954850E-01
3L_12359664_SNP A G 0.05056 9 169 0.3089 3.1488879249748747E-01
3L_12359890_SNP C T 0.2316 41 136 0.8567 8.5845602997656478E-01
3L_12359920_SNP A T 0.3231 63 132 0.833 8.3104299138635973E-01
3L_12359943_SNP G C 0.3386 64 125 0.6349 6.2822916987532140E-01
3L_12359947_SNP T C 0.342 66 127 0.7776 7.7419379658555565E-01
3L_12359967_INS AA A 0.3257 57 118 0.2455 2.3315249663436854E-01
3L_12360002_SNP G A 0.3598 68 121 0.4315 4.2816626570580318E-01
3L_12360017_SNP T C 0.2347 46 150 0.08732 8.3624542613363051E-02
3L_12360065_SNP C A 0.2062 40 154 0.07135 6.6977983558718618E-02
3L_12360092_SNP T A 0.3384 67 131 0.7225 7.2027961137487317E-01
3L_12360101_SNP G T 0.3316 65 131 0.6681 6.6414135592777135E-01
3L_12360103_SNP T A 0.09645 19 178 0.7008 6.9843863682847929E-01
3L_12360148_SNP A G 0.441 86 109 0.4204 4.2110174414664114E-01
3L_12360199_SNP C T 0.2021 39 154 0.1877 1.8419224110839305E-01
3L_12360203_SNP G A 0.2 39 156 0.1539 1.4965998777438472E-01
3L_12360208_SNP T A 0.4462 87 108 0.505 4.9840618183678309E-01
3L_12360227_SNP C T 0.3077 60 135 0.5393 5.3327282733895509E-01
3L_12360229_SNP A G 0.3147 62 135 0.5173 5.1293718379870967E-01
3L_12360430_SNP A G 0.2591 50 143 0.1714 1.6599932318192967E-01
3L_12360546_SNP C A 0.4583 88 104 0.7924 7.8815887446497535E-01
3L_12360613_SNP A G 0.055 11 189 0.5524 5.4990297801812527E-01
3L_12360813_SNP C T 0.113 20 157 0.6628 6.4824918465712966E-01
3L_12360821_DEL A AA 0.07812 15 177 0.237 2.3045946038691867E-01
3L_12360830_SNP G A 0.09375 18 174 0.725 7.2002081614591473E-01
3L_12360855_SNP A C 0.06154 12 183 0.4587 4.5176490263008984E-01
3L_12360899_SNP T A 0.05181 10 183 0.1604 1.5198811378537114E-01
3L_12360900_SNP A G 0.06154 12 183 0.3283 3.1998789043022136E-01
3L_12360902_INS TT T 0.05128 10 185 0.1635 1.5718518961502970E-01
3L_12360914_SNP G C 0.06061 12 186 0.33 3.2509890350151027E-01
3L_12361019_INS CTAATTTA C 0.1309 25 166 0.4957 4.9360931414123876E-01
3L_12361139_SNP T A 0.2994 50 117 0.01215 7.8139391526978255E-03
3L_12361141_SNP A G 0.2637 48 134 0.7146 7.0775049363887232E-01
3L_12361187_SNP T C 0.3161 61 132 0.01684 1.5706188333240539E-02
3L_12361203_SNP T G 0.3105 59 131 0.03238 3.1991859209772516E-02
3L_12361219_SNP C T 0.3109 60 133 0.01166 1.2393559460143909E-02
3L_12361245_SNP G T 0.3105 59 131 0.01948 2.0933238700225884E-02
3L_12361257_SNP A C 0.3105 59 131 0.01196 1.2379769661457957E-02
3L_12361273_SNP G A 0.3105 59 131 0.01785 1.8212831098503669E-02
3L_12361291_SNP A G 0.2698 51 138 0.003618 3.0069715247906231E-03
3L_12361295_SNP C T 0.2713 51 137 0.006522 5.3233474066978689E-03
3L_12361309_SNP T A 0.2849 53 133 0.0294 3.0269082922402945E-02
3L_12361325_SNP T A 0.2796 52 134 0.004277 4.0501155143176579E-03
3L_12361327_SNP A C 0.2811 52 133 0.007948 7.4435550165465663E-03
3L_12361328_SNP T A 0.2819 53 135 0.006035 5.9514353219291931E-03
3L_12361336_SNP G A 0.3057 59 134 0.009613 9.4585670760180419E-03
3L_12361337_SNP A G 0.2969 57 135 0.01534 1.5264495456664320E-02
3L_12361362_SNP T C 0.3179 62 133 0.01654 1.6635320759504441E-02
3L_12361429_SNP C A 0.3492 66 123 0.06574 6.1867944677276514E-02
3L_12361436_INS TACT T 0.3135 58 127 0.06409 5.7719392494819340E-02
3L_12361465_SNP G A 0.1905 36 153 0.01455 1.2606448754213836E-02
3L_12361466_SNP C G 0.1905 36 153 0.01455 1.2606448754213836E-02
3L_12361468_SNP C A 0.1818 34 153 0.02256 1.9808934627296482E-02
3L_12361476_SNP G T 0.1838 34 151 0.02628 2.2457993018122905E-02
3L_12361492_SNP C T 0.1947 37 153 0.01934 1.6718217468900853E-02
3L_12361503_SNP C T 0.1958 37 152 0.0192 1.6590146132244913E-02
3L_12361516_SNP G T 0.1969 38 155 0.02616 2.3652427476584127E-02
3L_12361517_SNP A G 0.1979 38 154 0.02777 2.4902922070940567E-02
3L_12361526_DEL G GGG 0.1969 38 155 0.02947 2.6796144732657252E-02
3L_12361538_SNP T G 0.1958 37 152 0.07523 6.9771650842226321E-02
3L_12361541_SNP T A 0.1969 38 155 0.03936 3.5617795736833741E-02
3L_12361546_SNP T G 0.1927 37 155 0.02956 2.6252328950163637E-02
3L_12361547_SNP T A 0.2031 39 153 0.03684 3.3991622018005749E-02
3L_12361555_SNP C T 0.05699 11 182 0.2037 1.9730476031408772E-01
3L_12361557_SNP T A 0.1979 38 154 0.04269 3.8724424668608363E-02
3L_12361558_SNP A T 0.0567 11 183 0.1987 1.9291924777143965E-01
3L_12361559_SNP T A 0.1885 36 155 0.02392 2.1038346488276082E-02
3L_12361575_SNP T A 0.1917 37 156 0.03296 2.9749120433897006E-02
3L_12361586_SNP G T 0.2 35 140 0.02826 2.5505080092155106E-02
3L_12361593_SNP T C 0.1598 31 163 0.4431 4.3584740575526126E-01
3L_12361602_SNP G A 0.1875 36 156 0.01705 1.5527021619245093E-02
3L_12361620_INS TTTCCATTAGAGTTA T 0.1799 34 155 0.008174 7.0190527418268235E-03
3L_12361621_INS CTTCGTTAGAGTCAC C 0.05789 11 179 0.4174 4.0727035036581105E-01
3L_12361644_SNP T G 0.2539 49 144 0.01467 1.2837436887729143E-02
3L_12361653_SNP A T 0.2565 49 142 0.01862 1.6168639639337713E-02
3L_12361661_SNP C T 0.2513 48 143 0.02847 2.6146235021065736E-02
3L_12361665_SNP T G 0.25 47 141 0.02098 1.8276656490497437E-02
3L_12361668_SNP T G 0.2577 50 144 0.01705 1.6626597754674989E-02
3L_12361693_SNP C T 0.2577 50 144 0.01346 1.1867508567173756E-02
3L_12361697_SNP G T 0.2526 48 142 0.01333 1.1437933723921904E-02
3L_12361702_SNP G A 0.2604 50 142 0.01585 1.3944529855699944E-02
3L_12361787_SNP T C 0.06533 13 186 0.334 3.3027990675843777E-01
3L_12361855_SNP G A 0.09045 18 181 0.4058 4.0269851169959270E-01
3L_12361915_SNP A G 0.2103 41 154 0.2001 1.9335358718165130E-01
3L_12361930_SNP T C 0.3073 59 133 0.2559 2.6269591722065289E-01
3L_12361942_SNP G C 0.3212 62 131 0.3243 3.2960967624437432E-01
3L_12361957_SNP T G 0.3418 67 129 0.4925 4.9372350611178073E-01
3L_12362004_SNP G A 0.3641 71 124 0.2182 2.1882560211009705E-01
3L_12362141_SNP A G 0.1667 32 160 0.02141 1.8762861538712646E-02
3L_12362220_SNP C T 0.1378 27 169 0.1668 1.6142855742976669E-01
3L_12362430_SNP A T 0.1837 36 160 0.01933 1.7965852241510136E-02
3L_12362451_SNP A G 0.1385 27 168 0.2782 2.7014669550372161E-01
3L_12362487_DEL C CAGGCTTAA 0.1047 20 171 0.4529 4.5155841999009272E-01
3L_12362532_SNP T G 0.1837 36 160 0.3723 3.6829101736560421E-01
3L_12362536_SNP C T 0.4293 82 109 0.442 4.3039202500630624E-01
3L_12362539_DEL A ACTGGAAGCAA 0.4211 80 110 0.5754 5.6843621192963800E-01
3L_12362561_SNP A G 0.4256 83 112 0.2988 2.9134547082386442E-01
3L_12362565_SNP A T 0.05051 10 188 0.5524 5.5549571832594635E-01
3L_12362572_SNP C G 0.4145 80 113 0.5044 4.9574889418810786E-01
3L_12362580_SNP G T 0.3046 60 137 0.6195 6.1527165170010467E-01
3L_12362610_SNP T C 0.3155 59 128 0.597 5.9038763839276742E-01
3L_12362647_SNP T A 0.2188 42 150 0.06105 5.9853115785203831E-02
3L_12362652_SNP C A 0.2923 57 138 0.6158 6.1569385213228234E-01
3L_12362810_SNP A T 0.466 89 102 0.1657 1.5618693412047746E-01
3L_12362848_SNP T A 0.2296 45 151 0.03021 2.8348525066043604E-02
3L_12362863_SNP C G 0.2969 57 135 0.1618 1.6080887382027997E-01
3L_12362911_SNP T A 0.4439 87 109 0.02633 2.4553643716569450E-02
3L_12362979_SNP T C 0.06633 13 183 0.6267 6.2824786383840214E-01
3L_12363020_SNP T A 0.07614 15 182 0.9776 9.7865273001179864E-01
3L_12363087_SNP A G 0.1173 23 173 0.09431 8.9987050267991808E-02
3L_12363123_SNP A G 0.09845 19 174 0.06632 6.0928000658931489E-02
3L_12363198_SNP G A 0.4603 87 102 0.7103 7.0294379986172228E-01
3L_12363224_SNP A C 0.1179 23 172 0.124 1.1901298962401730E-01
3L_12363284_SNP G A 0.2194 43 153 0.544 5.3885505614340856E-01
3L_12363331_SNP C T 0.125 24 168 0.7395 7.3464435180516663E-01
3L_12363346_SNP T C 0.09278 18 176 0.03704 3.4686843464955860E-02
3L_12363362_SNP T G 0.08333 16 176 0.119 1.1262853308446608E-01
3L_12363441_SNP A G 0.1289 25 169 0.01318 1.1849004483750222E-02
3L_12363471_SNP G A 0.1327 26 170 0.01357 1.2456153384913978E-02
3L_12363544_INS ATGA A 0.4719 84 94 0.8744 8.7340256274852845E-01
3L_12363637_SNP T C 0.05612 11 185 0.1301 1.2604968874273725E-01
3L_12363653_SNP G A 0.2199 42 149 0.161 1.5288276913238119E-01
3L_12363694_SNP A C 0.2887 56 138 0.1737 1.6809303264368447E-01
3L_12363714_SNP C T 0.1146 22 170 0.06413 5.9384650662927703E-02
3L_12363730_SNP G A 0.05128 10 185 0.1678 1.6033278199565726E-01
3L_12363796_SNP A G 0.276 53 139 0.8232 8.1972908357319152E-01
3L_12363824_SNP T C 0.1744 34 161 0.5404 5.3524470376639499E-01
3L_12363825_DEL G GGGGTTAG 0.1809 34 154 0.5204 5.0879092728170194E-01
3L_12363850_SNP A G 0.2923 57 138 0.1326 1.2620184068675533E-01
3L_12363861_SNP G T 0.2344 45 147 0.04661 4.1929135424774555E-02
3L_12363894_SNP A C 0.1031 20 174 0.04628 4.4329786293119004E-02
3L_12364047_SNP G A 0.05025 10 189 0.1559 1.6867075463617709E-01
3L_12364102_SNP G T 0.4021 78 116 0.7893 7.8815194757779627E-01
3L_12364183_SNP T A 0.06061 12 186 0.9808 9.8059755421634831E-01
3L_12364323_SNP T G 0.1094 21 171 0.09706 9.2920532593266492E-02
3L_12364346_SNP T A 0.2474 48 146 0.8838 8.8259902939234269E-01
3L_12364372_INS ATCCATTA G 0.2513 49 146 0.881 8.8011378978946053E-01
3L_12364378_INS GCCGC A 0.25 49 147 0.9239 9.2321882850141124E-01
3L_12364403_SNP G A 0.2602 51 145 0.8652 8.6390572278539290E-01
3L_12364444_SNP C T 0.2667 52 143 0.07071 6.6154380904097379E-02
3L_12364486_SNP C A 0.1827 36 161 0.8413 8.3957165685603252E-01
3L_12364502_SNP G C 0.4084 78 113 0.2484 2.3710981819929955E-01
3L_12364505_SNP A T 0.05556 11 187 0.1824 1.7913622042504851E-01
3L_12364506_DEL G GCATATTCATTTCCAAGA 0.05076 10 187 0.5282 5.3078039216392137E-01
3L_12364514_SNP C A 0.09497 17 162 0.5011 4.9965986151050434E-01
3L_12364544_SNP A G 0.2063 39 150 0.971 9.7015276306713738E-01
3L_12364559_SNP T C 0.3403 65 126 0.4708 4.6462672801838012E-01
3L_12364564_SNP A G 0.3351 64 127 0.7938 7.8946071958475006E-01
3L_12364699_SNP A G 0.102 20 176 0.5372 5.3269775418392262E-01
3L_12364829_SNP A G 0.08163 16 180 0.2288 2.2409819297533373E-01
3L_12364837_SNP G T 0.09137 18 179 0.7304 7.2816903027709978E-01
3L_12364842_SNP C G 0.09091 18 180 0.717 7.1490288655879575E-01
3L_12364852_SNP C G 0.08629 17 180 0.2568 2.5307546788848823E-01
3L_12364854_SNP T C 0.09137 18 179 0.7289 7.2659732934331633E-01
3L_12365048_SNP T A 0.2398 47 149 0.6651 6.6164209744759206E-01
3L_12365063_SNP A G 0.06091 12 185 0.1849 1.7927154176665538E-01
3L_12365087_SNP T C 0.4485 87 107 0.888 8.8642882765319819E-01
3L_12365114_SNP G A 0.3179 62 133 0.3312 3.2363959134164455E-01
3L_12365123_SNP A C 0.445 85 106 0.632 6.2637391749837690E-01
3L_12365423_SNP C T 0.4764 91 100 0.2683 2.6794114386153611E-01
3L_12365453_SNP T C 0.1077 21 174 0.5783 5.7260467176166985E-01
3L_12365513_SNP T G 0.373 69 116 0.2282 2.1564699267178444E-01
3L_12365612_SNP G A 0.1392 27 167 0.6468 6.4825063472745481E-01
3L_12365721_SNP A T 0.09694 19 177 0.9004 8.9894474312471451E-01
3L_12365827_SNP T A 0.1179 23 172 0.3691 3.6117024549428867E-01
3L_12365873_SNP T G 0.132 26 171 0.02434 2.2843570895361660E-02
3L_12365886_SNP A G 0.4819 93 100 0.03327 3.4833221967417671E-02
3L_12365911_SNP G A 0.4531 87 105 0.009418 7.9701021397309557E-03
3L_12365968_SNP C T 0.4897 95 99 0.6996 6.9560421694811714E-01
3L_12365969_SNP T A 0.1546 30 164 0.6207 6.2074172501774516E-01
3L_12365980_SNP G C 0.1897 37 158 0.5362 5.3712610802121519E-01
3L_12366099_SNP A G 0.1282 25 170 0.4197 4.1241679060561365E-01
3L_12366108_SNP T G 0.4694 92 104 0.546 5.4018248531690782E-01
3L_12366288_SNP G C 0.1117 22 175 0.9271 9.2638841923312887E-01
3L_12366300_SNP A G 0.1804 35 159 0.09061 8.6140947160973869E-02
3L_12366407_SNP A G 0.1692 33 162 0.02145 2.0148402079653710E-02
3L_12366546_SNP G T 0.25 48 144 0.01793 1.6107443308693521E-02
3L_12366618_SNP G A 0.3523 68 125 0.2598 2.5235426671551209E-01
3L_12366639_SNP A G 0.3333 65 130 0.08302 8.3786768699020131E-02
3L_12366646_SNP T G 0.356 68 123 0.2176 2.1450262761740968E-01
3L_12366648_SNP T G 0.3316 64 129 0.07895 7.8740581937342999E-02
3L_12366649_SNP C T 0.3542 68 124 0.2117 2.0808822593301279E-01
3L_12366744_SNP T C 0.06122 12 184 0.5914 5.8702726736245159E-01
3L_12366759_SNP A G 0.159 31 164 0.01276 1.1553907099336777E-02
3L_12366780_SNP T C 0.05556 11 187 0.08493 8.2221945400638694E-02
3L_12366786_SNP G A 0.2684 51 139 0.07334 6.5900294466698886E-02
3L_12366794_SNP A C 0.3834 74 119 0.4644 4.5824545155347951E-01
3L_12366795_SNP G A 0.1929 38 159 0.6727 6.6866424490294341E-01
3L_12366798_SNP G A 0.2708 52 140 0.06314 5.7477240251614325E-02
3L_12366829_DEL A AAT 0.2959 50 119 0.2384 2.4008452145084869E-01
3L_12366849_SNP A T 0.203 40 157 0.6611 6.5738603638190229E-01
3L_12366910_SNP G C 0.2256 44 151 0.9314 9.3023253473597745E-01
3L_12366916_SNP G C 0.4922 95 98 0.5043 4.9563086142139057E-01
3L_12366921_SNP A C 0.1546 30 164 0.08195 7.7229552684968381E-02
3L_12366982_SNP A G 0.4381 85 109 0.03185 2.8606291882290250E-02
3L_12366985_SNP G C 0.2041 40 156 0.01223 1.0958175812911258E-02
3L_12367008_SNP C T 0.1128 22 173 0.6915 6.8765891573575266E-01
3L_12367129_SNP T C 0.4974 97 98 0.2366 2.3232370567351479E-01
3L_12367189_SNP G A 0.1503 29 164 0.0185 1.8171401894694149E-02
3L_12367264_SNP G A 0.2932 56 135 0.1449 1.3866869423808925E-01
3L_12367276_SNP G C 0.1598 31 163 0.04945 4.6615506962623704E-02
3L_12367314_SNP T A 0.1606 31 162 0.03882 3.5149544307364645E-02
3L_12367339_SNP A G 0.1192 23 170 0.9374 9.3595542904467766E-01
3L_12367348_SNP G A 0.1231 24 171 0.8727 8.7056527460955968E-01
3L_12367354_SNP A G 0.1047 20 171 0.7211 7.1386193074515991E-01
3L_12367358_SNP A C 0.1 19 171 0.737 7.3048262323454871E-01
3L_12367360_SNP C T 0.1094 21 171 0.9116 9.0989931234211685E-01
3L_12367367_INS GATGTGG G 0.2378 39 125 0.05042 3.6034322873161655E-02
3L_12367675_SNP A G 0.3897 76 119 0.9928 9.9266134773524883E-01
3L_12367706_SNP A G 0.05155 10 184 0.624 6.2162312742933490E-01
3L_12367707_SNP T C 0.1378 27 169 0.02013 1.8531462043138547E-02
3L_12367729_SNP A C 0.05556 11 187 0.6363 6.3891251845304764E-01
3L_12367767_SNP T A 0.4526 86 104 0.978 9.7743160319782751E-01
3L_12367783_SNP G A 0.3862 73 116 0.08422 7.7649988329773045E-02
3L_12367820_SNP A C 0.05699 11 182 0.6687 6.6838518125984003E-01
3L_12367848_SNP T G 0.0829 16 177 0.6956 6.9563927656118563E-01
3L_12367946_SNP G A 0.08122 16 181 0.07161 6.8109102242865094E-02
3L_12367968_SNP T C 0.08629 17 180 0.09637 9.2949243932299086E-02
3L_12367970_SNP G T 0.241 47 148 0.6362 6.3006620341687536E-01
3L_12367988_SNP G T 0.07653 15 181 0.6042 5.9973247701682586E-01
3L_12367992_SNP A G 0.07653 15 181 0.7016 6.9927937054463429E-01
3L_12367995_SNP G A 0.128 21 143 0.8273 8.4733288150797614E-01
3L_12368053_SNP A C 0.1026 20 175 0.8666 8.6514602313225009E-01
3L_12368169_SNP A T 0.07653 15 181 0.1165 1.1106963178180840E-01
3L_12368212_SNP A G 0.1726 34 163 0.4258 4.2036295950187941E-01
3L_12368244_SNP C A 0.2383 46 147 0.4675 4.6292326840313869E-01
3L_12368254_SNP G A 0.1077 21 174 0.9006 9.0061423411554464E-01
3L_12368255_SNP T A 0.2526 49 145 0.2708 2.6486143647147509E-01
3L_12368268_SNP G A 0.2513 49 146 0.3344 3.2720582539963372E-01
3L_12368286_SNP G T 0.2579 49 141 0.06938 6.3421258897221722E-02
3L_12368305_SNP A G 0.1582 31 165 0.9416 9.4091775032772551E-01
3L_12368427_SNP A C 0.2251 43 148 0.179 1.7588588265725336E-01
3L_12368441_SNP A G 0.08543 17 182 0.1249 1.2161664405514228E-01
3L_12368445_SNP T A 0.2256 44 151 0.1876 1.8717309895683842E-01
3L_12368478_SNP T A 0.3608 70 124 0.8966 8.9654745354227650E-01
3L_12368614_SNP T A 0.07692 15 180 0.7243 7.2121256446658255E-01
3L_12368842_SNP G T 0.2304 44 147 0.4511 4.4264772901722194E-01
3L_12368865_SNP G C 0.2448 47 145 0.5199 5.1169607091529334E-01
3L_12368917_SNP T A 0.06091 12 185 0.9806 9.8035023642180319E-01
3L_12369080_DEL G GCAAGTAT 0.2486 44 133 0.3319 3.1570189067141674E-01
3L_12369093_SNP A G 0.3125 60 132 0.6099 6.0201827130585184E-01
3L_12369363_SNP T A 0.198 39 158 0.06772 6.4945322145891313E-02
3L_12369370_SNP A G 0.4663 90 103 0.617 6.1402918144985552E-01
3L_12369377_INS T TTTATACGAATAT 0.4715 91 102 0.6485 6.4554913144087933E-01
3L_12369386_SNP T G 0.4764 91 100 0.7773 7.7219649715231409E-01
3L_12369404_SNP G T 0.4632 88 102 0.5984 5.9479207671054612E-01
3L_12369427_SNP G T 0.06091 12 185 0.9839 9.8403406706636309E-01
3L_12369431_INS T TG 0.4737 90 100 0.7758 7.7068850274795841E-01
3L_12369432_SNP G A 0.1031 20 174 0.8403 8.4030392133795684E-01
3L_12369434_SNP G T 0.4061 67 98 0.8281 8.2718171925095652E-01
3L_12369438_DEL AAC A 0.4944 89 91 0.6311 6.2771212641545970E-01
3L_12369456_SNP T G 0.3455 66 125 0.9803 9.7981803299379311E-01
3L_12369458_SNP A T 0.4583 88 104 0.9847 9.8467258801719726E-01
3L_12369459_SNP A T 0.3436 67 128 0.9842 9.8394259073558155E-01
3L_12369467_SNP T A 0.09845 19 174 0.9551 9.5498728764933882E-01
3L_12369470_SNP T A 0.1031 20 174 0.9905 9.9047721395367971E-01
3L_12369478_SNP T G 0.3454 67 127 0.9362 9.3548532970423215E-01
3L_12369490_SNP A T 0.4611 89 104 0.8204 8.1985735880440069E-01
3L_12369508_SNP C T 0.1875 36 156 0.08429 8.3312578726769226E-02
3L_12369617_SNP A C 0.07107 14 183 0.1691 1.6459256082899121E-01
3L_12369632_SNP G A 0.05128 10 185 0.6931 6.8907288178078097E-01
3L_12369656_SNP C T 0.401 77 115 0.9634 9.6267980823891897E-01
3L_12369767_SNP A C 0.05025 10 189 0.0854 8.4606449448798804E-02
3L_12369769_SNP T G 0.4352 84 109 0.8026 8.0252592964659097E-01
3L_12369773_SNP T A 0.3434 68 130 0.5941 5.9094754927227222E-01
3L_12369780_SNP T A 0.3282 64 131 0.6317 6.3341095844814155E-01
3L_12369802_SNP A C 0.1701 33 161 0.5614 5.5631918245262080E-01
3L_12369803_SNP C A 0.2071 41 157 0.8877 8.8771861005900954E-01
3L_12369857_SNP G A 0.2041 40 156 0.9255 9.2433577123337263E-01
3L_12369858_SNP C T 0.2051 40 155 0.9946 9.9446638700903567E-01
3L_12369890_SNP G A 0.2071 41 157 0.9428 9.4214098326481444E-01
3L_12369977_SNP T C 0.0603 12 187 0.9889 9.8883094193063115E-01
3L_12370064_SNP A G 0.1071 21 175 0.9223 9.2192527838971794E-01
3L_12370070_SNP G C 0.1122 22 174 0.7332 7.2953202382600735E-01
3L_12370117_SNP A C 0.05051 10 188 0.8941 8.9317013258568245E-01
3L_12370122_SNP G A 0.09845 19 174 0.9316 9.3024750477828066E-01
3L_12370127_SNP A C 0.1027 19 166 0.1884 1.7659256766721443E-01
3L_12370218_DEL A AA 0.05612 11 185 0.0004571 3.7911360129865631E-04
3L_12370253_SNP A C 0.07143 14 182 0.006776 6.1230307891748000E-03
3L_12370279_SNP G A 0.08718 17 178 0.7523 7.4948472576739933E-01
3L_12370288_SNP C G 0.09278 18 176 0.7371 7.3310150629127580E-01
3L_12370311_SNP A G 0.1066 21 176 0.6562 6.5226035131023019E-01
3L_12370334_SNP A G 0.05128 10 185 0.767 7.6531769315548392E-01
3L_12370348_SNP T C 0.1562 30 162 0.175 1.7098111213414902E-01
3L_12370425_SNP C G 0.05181 10 183 0.9468 9.4600479225717971E-01
3L_12370474_SNP A T 0.2941 55 132 0.5018 4.8829770476375878E-01
3L_12370538_SNP T C 0.228 44 149 0.6008 5.9498383680399147E-01
3L_12370547_SNP G A 0.2228 43 150 0.6511 6.4498785525790514E-01
3L_12370581_SNP A T 0.228 44 149 0.5831 5.7636826435264332E-01
3L_12370588_SNP C A 0.1701 33 161 0.4246 4.1721980215618482E-01
3L_12370608_SNP C T 0.2347 46 150 0.8431 8.4256352766068832E-01
3L_12370790_SNP G T 0.05076 10 187 0.04197 4.8278220641265177E-02
3L_12370849_DEL C CCATC 0.164 31 158 0.2468 2.4181085739594188E-01
3L_12370873_SNP G A 0.3128 61 134 0.04493 4.1844693989033052E-02
3L_12371008_SNP C T 0.1546 30 164 0.01775 1.8267746705390438E-02
3L_12371161_SNP C T 0.1786 35 161 0.8578 8.5583778761322926E-01
3L_12371198_SNP T C 0.2 39 156 0.9933 9.9317193084520328E-01
3L_12371296_SNP A G 0.1907 37 157 0.7613 7.5731406172415860E-01
3L_12371635_SNP C A 0.4 78 117 0.3733 3.6662383791053721E-01
3L_12371652_SNP A C 0.1804 35 159 0.1567 1.5011021617158526E-01
3L_12371663_SNP T C 0.3862 73 116 0.3849 3.7458698562712722E-01
3L_12371705_SNP G T 0.1856 36 158 0.1377 1.3002727942690007E-01
3L_12371753_SNP A C 0.3656 68 118 0.2965 2.8302327610487865E-01
3L_12371781_SNP G C 0.3797 71 116 0.2679 2.5435646875212914E-01
3L_12371815_SNP T A 0.05914 11 175 0.5264 5.3077002511936489E-01
3L_12371822_SNP G A 0.06952 13 174 0.5313 5.2132974831587819E-01
3L_12371916_SNP C A 0.3368 65 128 0.3202 3.1403760556976934E-01
3L_12371920_SNP T A 0.08122 16 181 0.5844 5.7950536340322878E-01
3L_12371952_SNP G C 0.3469 68 128 0.8815 8.7974461747319144E-01
3L_12371962_SNP A G 0.4352 84 109 0.1163 1.0952910060052246E-01
3L_12371974_SNP A G 0.3553 70 127 0.7052 7.0170780597811766E-01
3L_12371999_SNP G A 0.3776 74 122 0.06617 6.2404769339208598E-02
3L_12372012_SNP C A 0.08763 17 177 0.01301 1.2852905259682204E-02
3L_12372014_SNP A G 0.4456 86 107 0.06465 5.9169763232029472E-02
3L_12372020_SNP A C 0.4427 85 107 0.09216 8.7741999207944454E-02
3L_12372025_INS ATTGTA A 0.09184 18 178 0.004865 4.6023702753975968E-03
3L_12372036_SNP A G 0.3706 73 124 0.7815 7.7886965874191305E-01
3L_12372041_SNP G A 0.1531 30 166 0.7877 7.8558563406441406E-01
3L_12372047_SNP A C 0.09184 18 178 0.004865 4.6023702753975968E-03
3L_12372052_SNP T A 0.4521 85 103 0.04858 4.2336477218448840E-02
3L_12372061_SNP G A 0.09184 18 178 0.004865 4.6023702753975968E-03
3L_12372064_SNP T C 0.09184 18 178 0.004865 4.6023702753975968E-03
3L_12372076_DEL T TAGAAGCAGGTCTAGAAAATATATTT 0.09184 18 178 0.004865 4.6023702753975968E-03
3L_12372105_SNP G T 0.1244 24 169 0.003335 2.8567048916361519E-03
3L_12372108_SNP G C 0.3112 61 135 0.9281 9.2700524239676207E-01
3L_12372113_SNP T A 0.09278 18 176 0.005569 5.2946149408838747E-03
3L_12372117_SNP C A 0.09184 18 178 0.004865 4.6023702753975968E-03
3L_12372129_SNP A T 0.3128 61 134 0.7133 7.1212821391153402E-01
3L_12372133_SNP A G 0.375 72 120 0.177 1.7070130420915752E-01
3L_12372138_SNP T A 0.3265 64 132 0.8016 7.9913133466217035E-01
3L_12372143_SNP C T 0.3672 65 112 0.5441 6.1592148332308871E-01
3L_12372145_SNP T G 0.431 75 99 0.6004 6.6930313231255600E-01
3L_12372167_SNP C T 0.3128 61 134 0.8031 7.9989727412410649E-01
3L_12372172_SNP G T 0.1582 31 165 0.4757 4.7006694209257882E-01
3L_12372214_SNP G C 0.05556 11 187 0.1604 1.5838775339981692E-01
3L_12372303_SNP T G 0.06633 13 183 0.5601 5.5857927118608719E-01
3L_12372340_SNP A G 0.1969 38 155 0.8648 8.6228504573204134E-01
3L_12372478_SNP A G 0.3073 59 133 0.3892 3.9089381835398118E-01
3L_12372496_SNP G A 0.4649 86 99 0.335 3.2747092576986625E-01
3L_12372515_SNP A G 0.08081 16 182 0.9973 9.9725684988594743E-01
3L_12372525_SNP C T 0.3723 70 118 0.5486 5.5026882252621323E-01
3L_12372621_SNP T A 0.1907 37 157 0.04007 3.7807468432258393E-02
3L_12372675_SNP T C 0.06091 12 185 0.8347 8.3371758311765898E-01
3L_12372702_SNP T G 0.06122 12 184 0.8389 8.3756550179789391E-01
3L_12372753_SNP A G 0.1606 31 162 0.6478 6.4408405212880115E-01
3L_12372904_SNP C T 0.05025 10 189 0.3514 3.4722678973639409E-01
3L_12372953_SNP G A 0.202 40 158 0.7319 7.2907985585810764E-01
3L_12372954_SNP C T 0.1071 21 175 0.6287 6.2330383689026125E-01
3L_12373011_SNP C T 0.4404 85 108 0.01081 9.3685281373661871E-03
3L_12373128_SNP G A 0.2116 40 149 0.1327 1.2999631662581357E-01
3L_12373199_INS ATACAGAATACAGAATACAGA A 0.05641 11 184 0.3718 3.7182455635551881E-01
3L_12373246_SNP C T 0.1026 20 175 0.4112 4.0508239984300498E-01
3L_12373252_SNP G A 0.1066 21 176 0.4703 4.6462750357207971E-01
3L_12373285_SNP A G 0.09278 18 176 0.48 4.7189847537979790E-01
3L_12373393_SNP G C 0.2205 43 152 0.1884 1.8548225289240639E-01
3L_12373630_SNP A T 0.0603 12 187 0.4779 4.7414519195827554E-01
3L_12374369_SNP A G 0.3706 73 124 0.3497 3.5677828277841339E-01
3L_12374395_SNP C A 0.05584 11 186 0.1674 1.6486787557846128E-01
3L_12374440_INS CA C 0.4162 77 108 0.7145 7.0684814919254402E-01
3L_12374444_INS CC C 0.07487 14 173 0.01517 1.7713418806537758E-02
3L_12374464_SNP A G 0.07692 15 180 0.9171 9.1602064873131417E-01
3L_12374479_SNP A G 0.07653 15 181 0.9471 9.4650849380623214E-01
3L_12374519_SNP C G 0.05699 11 182 0.5695 5.6127221192194088E-01
3L_12374520_SNP T C 0.05051 10 188 0.7253 7.2310705996213953E-01
3L_12374528_SNP T C 0.06566 13 185 0.007615 7.0252751107490923E-03
3L_12374566_SNP T G 0.4974 96 97 0.9836 9.8364969552388648E-01
3L_12374579_SNP G A 0.456 88 105 0.9148 9.1470380862332135E-01
3L_12374582_SNP C T 0.05051 10 188 0.7267 7.2461504586904479E-01
3L_12374596_SNP C A 0.4565 84 100 0.1868 1.8403354084474410E-01
3L_12374614_SNP A G 0.4031 77 114 0.3744 3.7212947595635337E-01
3L_12374615_SNP A G 0.4868 92 97 0.2676 2.5990878426317821E-01
3L_12374620_SNP G A 0.05025 10 189 0.7254 7.2310972291109255E-01
3L_12374656_SNP C T 0.3692 72 123 0.2551 2.4812258331065795E-01
3L_12374674_DEL GAAATTCTTTAACAAGGCGAAAGAAG G 0.3594 69 123 0.4211 4.1615421622611670E-01
3L_12374713_SNP A C 0.3989 75 113 0.299 2.8723521405224539E-01
3L_12374717_SNP A T 0.3978 74 112 0.3464 3.3427408265293945E-01
3L_12374733_SNP T G 0.3915 74 115 0.398 3.9897802318942976E-01
3L_12374736_SNP C G 0.05102 10 186 0.7329 7.2889652853668607E-01
3L_12374754_SNP T A 0.1082 21 173 0.1331 1.2603236858072586E-01
3L_12374759_SNP T G 0.3911 70 109 0.4886 4.8981884670245646E-01
3L_12374767_SNP T C 0.366 71 123 0.497 4.9639501095410254E-01
3L_12374768_SNP C G 0.4868 92 97 0.9084 9.0839942774937033E-01
3L_12374771_SNP G A 0.05584 11 186 0.2984 2.9829713608635988E-01
3L_12374790_SNP T A 0.06154 12 183 0.1194 1.1414953834878205E-01
3L_12374794_SNP A C 0.07653 15 181 0.206 1.9987310515204104E-01
3L_12374818_SNP C T 0.4053 77 113 0.5786 5.6984518142616980E-01
3L_12374858_SNP T C 0.07614 15 182 0.1074 1.0333536905148744E-01
3L_12374898_SNP G T 0.07653 15 181 0.2977 2.9631113155051203E-01
3L_12374940_SNP G A 0.07143 14 182 0.5672 5.6610084501156799E-01
3L_12374970_SNP G A 0.2784 54 140 0.281 2.8259861358727367E-01
3L_12374991_SNP T C 0.0603 12 187 0.2239 2.2012023405511327E-01
3L_12375088_SNP T C 0.3895 74 116 0.9841 9.8391193332919902E-01
3L_12375107_SNP T C 0.3822 73 118 0.9808 9.8067555209573554E-01
3L_12375398_SNP G T 0.2347 46 150 0.8993 8.9867059663063442E-01
3L_12375592_SNP A G 0.0603 12 187 0.009809 9.2619910179920825E-03
3L_12375665_SNP T G 0.1719 33 159 0.3399 3.3242323042565880E-01
3L_12375734_SNP C A 0.05076 10 187 0.5258 5.2254892839422973E-01
3L_12375784_SNP A G 0.1162 23 175 0.8871 8.8595420433523731E-01
3L_12375789_INS GG G 0.1162 23 175 0.8871 8.8595420433523731E-01
3L_12375795_INS ACATACATACATGCGTA A 0.1071 21 175 0.949 9.4836327523951303E-01
3L_12375853_SNP A T 0.2423 47 147 0.2242 2.1865637780769753E-01
3L_12375879_SNP A C 0.3077 60 135 0.1026 1.0030270575219624E-01
3L_12375946_DEL G GA 0.05528 11 188 0.3043 3.0012794323469139E-01
3L_12376010_SNP A G 0.2256 44 151 0.4747 4.6908296137782279E-01
3L_12376020_SNP G A 0.2193 41 146 0.4207 4.1102768091543884E-01
3L_12376112_SNP G A 0.4254 77 104 0.6085 5.9851488043876933E-01
3L_12376142_SNP A C 0.1865 36 157 0.2372 2.2807858128289116E-01
3L_12376155_SNP A G 0.1256 25 174 0.1551 1.5157947916955994E-01
3L_12376175_SNP C T 0.1357 27 172 0.2165 2.1260789837225869E-01
3L_12376459_DEL T GGATCCACG 0.1497 28 159 0.8353 8.3104867458765352E-01
3L_12376479_SNP A G 0.1302 25 167 0.39 3.7969828084998547E-01
3L_12376571_SNP T C 0.4337 85 111 0.1548 1.4856618613122141E-01
3L_12376578_SNP G A 0.4323 83 109 0.1206 1.1394101460868544E-01
3L_12376581_SNP C T 0.4375 84 108 0.1475 1.3929229222132589E-01
3L_12376597_SNP T C 0.4167 80 112 0.2513 2.4464302656688242E-01
3L_12376634_SNP G T 0.3969 77 117 0.1658 1.5968912737652219E-01
3L_12376646_SNP T C 0.4375 84 108 0.1909 1.8230426250867759E-01
3L_12376662_DEL ATACG A 0.399 77 116 0.1212 1.1430680112035330E-01
3L_12376668_INS T TGT 0.3906 75 117 0.1413 1.3251701951357775E-01
3L_12376685_SNP T G 0.07254 14 179 0.3553 3.5293709268085516E-01
3L_12376721_SNP T A 0.05528 11 188 0.3755 3.7266956812778351E-01
3L_12376746_SNP A T 0.05528 11 188 0.3755 3.7266956812778351E-01
3L_12376749_SNP A C 0.05051 10 188 0.4026 3.9863394628569482E-01
3L_12376794_SNP T A 0.201 39 155 0.1407 1.3534697785931316E-01
3L_12376930_DEL A CT 0.05612 11 185 0.3071 3.0761783770011386E-01
3L_12377062_SNP G C 0.45 81 99 0.3628 3.6005621441355318E-01
3L_12377112_SNP T A 0.4176 76 106 0.9796 9.7961936371145952E-01
3L_12377116_SNP C T 0.4293 79 105 0.6163 6.1652765733051917E-01
3L_12377139_SNP C A 0.3955 70 107 0.4589 5.0899643316922516E-01
3L_12377155_SNP C T 0.3908 68 106 0.7948 7.8665392060341244E-01
3L_12377159_SNP A C 0.3713 62 105 0.6328 6.2581771599417957E-01
3L_12377428_SNP G A 0.3941 67 103 0.5263 5.1387633697624380E-01
3L_12377542_SNP A G 0.3516 64 118 0.277 3.3041580616011978E-01
3L_12377544_SNP A T 0.3497 64 119 0.148 1.9339266849417136E-01
3L_12377557_SNP T A 0.3607 66 117 0.0979 9.0018791608747262E-02
3L_12377573_INS TGGTGCATGTAAGTACGTGAACAAGTTATTT T 0.3468 60 113 0.0681 6.2474046837162678E-02
3L_12377679_SNP T A 0.151 29 163 0.729 7.2354498955430646E-01
3L_12377687_SNP A G 0.2865 55 137 0.2707 2.6630562197175822E-01
3L_12377703_INS C CTGTTC 0.3012 50 116 0.3596 3.6456481077568526E-01
3L_12377817_SNP T C 0.2775 53 138 0.4464 4.4145206373620816E-01
3L_12377860_INS CCACCCAAGTTCTCGGC C 0.1518 29 162 0.5421 5.4111470776423443E-01
3L_12377895_SNP A C 0.2642 51 142 0.1094 1.0819776285850791E-01
3L_12377965_SNP A G 0.05556 11 187 0.01083 1.0096655042489518E-02
3L_12378123_SNP A G 0.2615 51 144 0.3187 3.1142397388282150E-01
3L_12378124_SNP G A 0.2292 44 148 0.2192 2.1231087812968741E-01
3L_12378144_INS TCTGTGTT T 0.07732 15 179 0.5565 5.5014175873782811E-01
3L_12378259_SNP C A 0.3969 77 117 0.4353 4.3407232076291802E-01
3L_12378366_SNP G A 0.3264 63 130 0.6867 6.8629310290280243E-01
3L_12378423_DEL G GAATCG 0.06349 12 177 0.2322 2.2187303574940820E-01
3L_12378483_SNP T A 0.05 10 190 0.6383 6.3612293214601678E-01
3L_12378484_SNP T C 0.1675 32 159 0.1867 1.8060668907497701E-01
3L_12378502_SNP T C 0.1289 25 169 0.2366 2.3222680334189383E-01
3L_12378509_SNP T A 0.09744 19 176 0.8347 8.3190814590980700E-01
3L_12378511_SNP G A 0.09744 19 176 0.7371 7.3284616254987223E-01
3L_12378555_SNP T C 0.4044 74 109 0.7037 6.9287087211712461E-01
3L_12378611_SNP T G 0.1385 27 168 0.9218 9.2050114894110613E-01
3L_12378689_SNP C A 0.06186 12 182 0.7466 7.4364413220144066E-01
3L_12378742_SNP T C 0.05882 11 176 0.9944 9.9433867722014890E-01
3L_12378812_SNP A C 0.07179 14 181 0.8529 8.5053924789565682E-01
3L_12378836_SNP A C 0.2552 49 143 0.2725 2.6449269016644272E-01
3L_12378855_SNP G A 0.07035 14 185 0.8262 8.2468303793020015E-01
3L_12378856_SNP G T 0.07035 14 185 0.8709 8.6981781934918456E-01
3L_12378861_SNP G A 0.4536 88 106 0.1637 1.5622060725613396E-01
3L_12378866_SNP T C 0.2694 52 141 0.2256 2.1837450675337111E-01
3L_12378867_SNP G C 0.1917 37 156 0.2061 1.9583412297635983E-01
3L_12378870_SNP G A 0.06599 13 184 0.9108 9.0967155537326350E-01
3L_12378876_SNP A G 0.1856 36 158 0.3002 2.9087092641614654E-01
3L_12378877_SNP C A 0.075 15 185 0.7868 7.8553489347943684E-01
3L_12378898_SNP A G 0.3402 66 128 0.009265 8.0061484755567409E-03
3L_12378950_INS CTAC C 0.45 81 99 0.4571 4.4582575514128575E-01
3L_12379029_SNP A C 0.05025 10 189 0.003566 3.3037966778730918E-03
3L_12379098_SNP A C 0.1543 29 159 0.2377 2.2878965825008524E-01
3L_12379304_SNP T G 0.06186 12 182 0.6384 6.3268990965314553E-01
3L_12379423_SNP G T 0.2386 47 150 0.2246 2.1882034221536240E-01
3L_12379468_SNP C T 0.2604 50 142 0.2698 2.6087073603575917E-01
3L_12379470_SNP C T 0.2629 51 143 0.2705 2.6283121340364579E-01
3L_12379521_SNP G C 0.2663 53 146 0.384 3.8029954895597118E-01
3L_12379593_SNP A C 0.08163 16 180 0.6734 6.7022916443579483E-01
3L_12379619_SNP A G 0.2718 53 142 0.3102 3.0331255499129961E-01
3L_12379676_SNP T G 0.4462 87 108 0.5078 5.0086293680465599E-01
3L_12379707_SNP A G 0.398 78 118 0.3202 3.1282263140286248E-01
3L_12379708_SNP T C 0.4 78 117 0.3092 3.0076843270882836E-01
3L_12379802_SNP A C 0.159 31 164 0.04972 4.7018368140773724E-02
3L_12379880_SNP G C 0.3622 71 125 0.9663 9.6589611431622457E-01
3L_12379907_SNP G A 0.05051 10 188 0.7858 7.8451354226036152E-01
3L_12379963_SNP A G 0.3698 71 121 0.8134 8.1064403211597902E-01
3L_12379965_SNP T C 0.1632 31 159 0.03147 2.7590292964505575E-02
3L_12379982_SNP C A 0.3711 72 122 0.9696 9.6921817969125768E-01
3L_12379984_SNP G A 0.1837 36 160 0.1251 1.2182876091321471E-01
3L_12380015_DEL A AA 0.07292 14 178 0.3878 4.3352798800230552E-01
3L_12380034_SNP T A 0.4061 80 117 0.2215 2.1706204984468191E-01
3L_12380036_SNP C G 0.4103 80 115 0.2074 2.0329235509867372E-01
3L_12380057_SNP A T 0.3333 64 128 0.006188 5.6253067105320230E-03
3L_12380067_SNP A G 0.2296 45 151 0.661 6.5838417019098772E-01
3L_12380073_SNP C G 0.2335 46 151 0.6122 6.0984173747030213E-01
3L_12380157_SNP T A 0.3125 60 132 0.7966 7.9507226559720756E-01
3L_12380159_SNP G A 0.1804 35 159 0.1578 1.5978086297082605E-01
3L_12380211_SNP G C 0.08 16 184 0.5087 5.0606491785066932E-01
3L_12380239_INS CG C 0.07182 13 168 0.3354 3.3380146574239122E-01
3L_12380266_SNP T A 0.05584 11 186 0.9064 9.0672697747709841E-01
3L_12380453_SNP G A 0.1949 38 157 0.5558 5.5327709761601529E-01
3L_12380479_SNP C A 0.4108 76 109 0.2313 2.2624425851104257E-01
3L_12380488_SNP G A 0.1256 25 174 0.1012 9.8529386591849510E-02
3L_12380558_SNP T C 0.05076 10 187 0.9825 9.8256972720001123E-01
3L_12380647_SNP C G 0.232 45 149 0.07711 7.4252435691255378E-02
3L_12380707_SNP A G 0.05556 11 187 0.1703 1.6651618057064921E-01
3L_12380718_SNP A G 0.102 20 176 0.7856 7.8263104127700878E-01
3L_12380860_SNP G A 0.2423 47 147 0.06348 6.1223646617379286E-02
3L_12380917_SNP A C 0.104 18 155 0.4244 4.0245949265281122E-01
3L_12380983_SNP G A 0.1385 27 168 0.9956 9.9557481701526873E-01
3L_12380986_SNP A G 0.1582 31 165 0.9973 9.9724559495707277E-01
3L_12381000_SNP C A 0.4293 82 109 0.7417 7.3550191785546082E-01
3L_12381028_SNP T C 0.1005 20 179 0.6669 6.6412009914422010E-01
3L_12381042_SNP A C 0.05025 10 189 0.6441 6.4212385265216243E-01
3L_12381043_SNP T A 0.05025 10 189 0.6441 6.4212385265216243E-01
3L_12381120_SNP T C 0.1649 32 162 0.7431 7.3807912937452680E-01
3L_12381139_SNP C A 0.1622 30 155 0.8584 8.5431051878310460E-01
3L_12381141_DEL C AAT 0.1622 30 155 0.8584 8.5431051878310460E-01
3L_12381145_SNP C G 0.1622 30 155 0.8316 8.2640754173627440E-01
3L_12381146_SNP C G 0.1484 27 155 0.7576 7.4932986017983239E-01
3L_12381147_SNP A T 0.1958 37 152 0.9459 9.4429193289789637E-01
3L_12381148_SNP T G 0.1522 28 156 0.9249 9.2310517297211470E-01
3L_12381151_SNP G A 0.1917 37 156 0.9365 9.3503349545354908E-01
3L_12381154_DEL C CTG 0.1587 30 159 0.789 7.8388404261955635E-01
3L_12381159_DEL A ACTTTCA 0.1587 30 159 0.789 7.8388404261955635E-01
3L_12381174_DEL T TTTGTTGTCTGT 0.1546 30 164 0.7741 7.7124008326023563E-01
3L_12381193_SNP G A 0.151 29 163 0.5232 5.1424542587767474E-01
3L_12381199_SNP A C 0.4041 78 115 0.7996 7.9734602506162899E-01
3L_12381202_SNP G A 0.1606 31 162 0.5697 5.6200466869222243E-01
3L_12381212_DEL T TAAGAAAGTAT 0.2205 43 152 0.7477 7.4338639057440425E-01
3L_12381224_SNP C G 0.1734 30 143 0.1755 2.3963181652953525E-01
3L_12381236_SNP A T 0.2312 43 143 0.9315 9.3023931935892701E-01
3L_12381250_SNP T A 0.1081 20 165 0.6162 6.0734802314666125E-01
3L_12381283_SNP A C 0.1675 33 164 0.4536 4.4785545383788150E-01
3L_12381304_SNP T C 0.4869 93 98 0.3393 3.2824247883502244E-01
3L_12381305_SNP G T 0.4869 93 98 0.3664 3.5543788690574019E-01
3L_12381367_SNP C T 0.1489 28 160 0.4896 4.8196393204847154E-01
3L_12381377_SNP G A 0.06842 13 177 0.3457 3.3639820831047462E-01
3L_12381465_SNP A G 0.4385 82 105 0.982 9.8141724698957855E-01
3L_12381485_SNP A G 0.05584 11 186 0.07275 7.0567914118044014E-02
3L_12381502_SNP G A 0.4323 83 109 0.3417 3.3856486346700998E-01
3L_12381513_SNP T C 0.5 97 97 0.759 7.5583507159099650E-01
3L_12381521_SNP A G 0.05025 10 189 0.01123 1.0606511921893212E-02
3L_12381536_SNP A T 0.05528 11 188 0.02599 2.4789980212974710E-02
3L_12381567_DEL T TG 0.05025 10 189 0.01123 1.0606511921893212E-02
3L_12381568_SNP T G 0.419 75 104 0.159 2.3444224995551721E-01
3L_12381581_INS AA A 0.05 10 190 0.01079 1.0302772159334591E-02
3L_12381595_SNP A T 0.05025 10 189 0.01115 1.0487095364172682E-02
3L_12381600_SNP A T 0.2099 38 143 0.5793 5.6437411063779019E-01
3L_12381631_SNP T A 0.055 11 189 0.1484 1.4586131441465267E-01
3L_12381810_SNP A G 0.1979 38 154 0.6339 6.2675894874151050E-01
3L_12381944_SNP A C 0.06154 12 183 0.3085 3.0670515468501525E-01
3L_12382060_SNP C G 0.05 10 190 0.01079 1.0302772159334591E-02
3L_12382070_SNP T C 0.0804 16 183 0.06933 6.6931072735074787E-02
3L_12382072_SNP C G 0.198 39 158 0.6466 6.4264897270513655E-01
3L_12382127_SNP G A 0.1224 24 172 0.4712 4.7198064007719398E-01
3L_12382174_SNP T C 0.4072 79 115 0.8846 8.8299895607122525E-01
3L_12382186_SNP G A 0.08081 16 182 0.6163 6.1657260278724668E-01
3L_12382191_INS CC C 0.1685 31 153 0.03155 2.9983660524715981E-02
3L_12382210_SNP T C 0.1969 38 155 0.06612 6.2338164209234527E-02
3L_12382232_SNP T C 0.1813 35 158 0.04997 4.5304745827070871E-02
3L_12382238_SNP G C 0.1436 28 167 0.2618 2.5475163952313651E-01
3L_12382258_SNP A G 0.2304 44 147 0.104 1.0024033724758874E-01
3L_12382295_SNP A C 0.1495 29 165 0.5423 5.3483697952502141E-01
3L_12382311_SNP T A 0.1538 30 165 0.5073 5.0188519361326289E-01
3L_12382313_SNP A C 0.4712 90 101 0.3676 3.5596086532089188E-01
3L_12382332_SNP A T 0.3646 70 122 0.7866 7.8269949794351534E-01
3L_12382348_SNP A T 0.4293 82 109 0.3075 2.9929429034685784E-01
3L_12382380_SNP G A 0.4948 95 97 0.7091 7.0344737539678381E-01
3L_12382428_SNP T G 0.2656 51 141 0.5784 5.6966324956365488E-01
3L_12382438_SNP A G 0.1739 32 152 0.6632 6.5584871872429562E-01
3L_12382464_SNP T G 0.4734 80 89 0.8473 8.4243872299180311E-01
3L_12382480_SNP C A 0.1864 33 144 0.2113 1.9487447817244807E-01
3L_12382486_SNP T C 0.1844 33 146 0.2384 2.2756722547424102E-01
3L_12382504_SNP C T 0.4695 77 87 0.5351 5.2014982522203579E-01
3L_12382519_SNP C A 0.494 83 85 0.3807 3.6511024856683016E-01
3L_12382533_SNP A G 0.07831 13 153 0.9275 9.2421711753063707E-01
3L_12382557_SNP G T 0.05747 10 164 0.741 7.3109365465097831E-01
3L_12382593_SNP T G 0.4689 83 94 0.6771 6.6771320523106936E-01
3L_12382600_SNP C T 0.08466 16 173 0.6832 6.7853347128653252E-01
3L_12382617_SNP T A 0.4972 90 91 0.8168 8.0899864782101127E-01
3L_12382618_SNP G A 0.4839 90 96 0.9754 9.7458025614137589E-01
3L_12382622_SNP A G 0.1376 26 163 0.5864 5.7646547288854244E-01
3L_12382623_SNP C G 0.1414 27 164 0.3882 3.7828936355957843E-01
3L_12382624_INS CA C 0.4811 89 96 0.9771 9.7642115187649503E-01
3L_12382626_SNP T C 0.3297 60 122 0.6524 6.4063583192052254E-01
3L_12382651_SNP G T 0.3315 61 123 0.6035 5.9190963506478933E-01
3L_12382659_SNP C T 0.05759 11 180 0.671 6.6509844871117840E-01
3L_12382709_SNP G T 0.186 32 140 0.07052 5.9141858841838195E-02
3L_12382744_SNP C T 0.1771 31 144 0.03804 3.0683297010620544E-02
3L_12382867_SNP A T 0.3736 65 109 0.1374 1.2233790598076988E-01
3L_12382908_SNP G T 0.1436 26 155 0.2404 2.2727407879354145E-01
3L_12382911_SNP C A 0.1093 20 163 0.7189 7.0888160338310535E-01
3L_12382916_SNP G T 0.06349 12 177 0.7319 7.2544264925213386E-01
3L_12382971_SNP G A 0.1503 29 164 0.08244 7.7329995318160524E-02
3L_12382998_SNP T A 0.1907 37 157 0.3055 2.9879090784859175E-01
3L_12383029_SNP G C 0.1865 36 157 0.3096 3.0120465701753063E-01
3L_12383083_SNP G A 0.1282 25 170 0.6899 6.8452457995407756E-01
3L_12383084_SNP C T 0.1282 25 170 0.6899 6.8452457995407756E-01
3L_12383088_SNP C T 0.1289 25 169 0.6371 6.3019497975602534E-01
3L_12383113_SNP A T 0.2359 46 149 0.4542 4.4825545124729871E-01
3L_12383116_SNP A T 0.2423 47 147 0.3733 3.6606868473970722E-01
3L_12383146_SNP A G 0.3538 69 126 0.64 6.3536399195922300E-01
3L_12383148_SNP A T 0.4433 86 108 0.141 1.3439954587906355E-01
3L_12383149_SNP A G 0.4368 83 107 0.1357 1.2619851739127530E-01
3L_12383163_SNP T G 0.1968 37 151 0.08668 9.2696632263504553E-02
3L_12383206_SNP T C 0.1786 35 161 0.2341 2.2743246993878208E-01
3L_12383208_SNP T A 0.2113 41 153 0.7039 6.9896600126922315E-01
3L_12383239_SNP T G 0.4115 79 113 0.77 7.6551294939894532E-01
3L_12383361_SNP G A 0.09794 19 175 0.01981 1.8251535705386394E-02
3L_12383363_SNP T A 0.1117 22 175 0.03608 3.4674796958959773E-02
3L_12383365_SNP A C 0.1077 21 174 0.03936 3.7951521072832534E-02
3L_12383385_SNP T A 0.09645 19 178 0.937 9.3650838940589276E-01
3L_12383402_SNP A G 0.4628 87 101 0.2375 2.2987833514609723E-01
3L_12383418_SNP A G 0.25 48 144 0.4401 4.3241361481788410E-01
3L_12383428_SNP A G 0.1989 37 149 0.5493 5.4094050290850015E-01
3L_12383451_SNP C T 0.2591 50 143 0.4334 4.3242063196625291E-01
3L_12383472_SNP C T 0.2604 50 142 0.7601 7.5573245645711307E-01
3L_12383475_SNP G C 0.05 10 190 0.584 5.8164539840446516E-01
3L_12383477_SNP T C 0.2579 49 141 0.5332 5.2502226594977019E-01
3L_12383486_SNP A G 0.2487 47 142 0.5598 5.5301556136391139E-01
3L_12383487_SNP A T 0.08586 17 181 0.8825 8.8116048541858394E-01
3L_12383495_SNP G T 0.2604 50 142 0.7396 7.3473302811971086E-01
3L_12383501_SNP A C 0.1378 27 169 0.583 5.7728422484170849E-01
3L_12383503_DEL T TTTGT 0.254 48 141 0.6383 6.3477349052425702E-01
3L_12383509_SNP C T 0.08586 17 181 0.8664 8.6518813046425358E-01
3L_12383510_SNP A G 0.4709 89 100 0.5354 5.2971048489673778E-01
3L_12383562_SNP C T 0.4894 92 96 0.3313 3.1855494771077486E-01
3L_12383567_SNP G T 0.4086 76 110 0.229 2.1481087623133532E-01
3L_12383676_SNP T A 0.07538 15 184 0.4041 4.0128200410384207E-01
3L_12383705_SNP T G 0.1212 24 174 0.3989 3.9443403309143166E-01
3L_12383714_SNP C T 0.1168 23 174 0.4715 4.6674654511101210E-01
3L_12383735_INS TGT T 0.2366 44 142 0.2573 2.4187882652178905E-01
3L_12383742_SNP T C 0.2629 51 143 0.1508 1.4253006300056315E-01
3L_12383814_SNP A T 0.2308 45 150 0.8856 8.8352627668620887E-01
3L_12383919_SNP A C 0.3632 69 121 0.6363 6.2933648847448742E-01
3L_12384029_SNP A T 0.05528 11 188 0.2803 2.7741664534999655E-01
3L_12384074_SNP A T 0.05528 11 188 0.2803 2.7741664534999655E-01
3L_12384080_SNP G A 0.06061 12 186 0.3538 3.5211259006387918E-01
3L_12384085_SNP T C 0.1206 24 175 0.6308 6.3032784274960951E-01
3L_12384111_SNP C G 0.07035 14 185 0.7163 7.1601569741240101E-01
3L_12384112_SNP G T 0.07071 14 184 0.72 7.1898953557035294E-01
3L_12384131_SNP T C 0.3698 71 121 0.2692 2.6106796548662381E-01
3L_12384144_SNP A C 0.3704 70 119 0.09157 8.6537663870238979E-02
3L_12384155_SNP A C 0.3053 58 132 0.07262 6.8630103402513853E-02
3L_12384239_SNP T C 0.07035 14 185 0.02486 2.3755385377728980E-02
3L_12384244_SNP A C 0.06599 13 184 0.02163 2.0055225757600846E-02
3L_12384246_SNP A G 0.3125 60 132 0.3947 3.9091345309864967E-01
3L_12384255_SNP T A 0.07035 14 185 0.02486 2.3755385377728980E-02
3L_12384266_SNP G C 0.08586 17 181 0.3333 3.3380183165029420E-01
3L_12384267_SNP C T 0.08122 16 181 0.5014 5.0386465635306110E-01
3L_12384269_DEL T TTGC 0.09045 18 181 0.158 1.5479079375240734E-01
3L_12384306_SNP C T 0.4278 83 111 0.2133 2.0683770601632123E-01
3L_12384309_SNP G A 0.2708 52 140 0.2702 2.6087024836758510E-01
3L_12384321_SNP C T 0.4316 82 108 0.1832 1.7434879074828824E-01
3L_12384341_SNP A T 0.095 19 181 0.2154 2.1255042554257286E-01
3L_12384350_SNP G T 0.3842 73 117 0.3267 3.1318185650517794E-01
3L_12384444_SNP G C 0.07732 15 179 0.4325 4.5025983866064145E-01
3L_12384469_DEL C CTATTCCGATTCC 0.05 8 152 0.4444 5.6753866579872381E-01
3L_12384519_SNP T G 0.3646 70 122 0.5441 5.3493440619636012E-01
3L_12384636_SNP A C 0.2646 50 139 0.437 4.5444281848293377E-01
3L_12384641_SNP A C 0.4734 89 99 0.9668 9.6599385591785303E-01
3L_12384663_SNP T G 0.4433 86 108 0.6995 6.9435065408710672E-01
3L_12384689_INS GGA G 0.3086 54 121 0.5368 5.4973516520942800E-01
3L_12384697_INS ATA A 0.1657 30 151 0.7974 7.9603189475880254E-01
3L_12384727_SNP C A 0.1856 36 158 0.9591 9.5843940392338722E-01
3L_12384732_SNP G A 0.055 11 189 0.0004398 4.0453235495663958E-04
3L_12384810_SNP C G 0.484 91 97 0.4935 4.8464028336174503E-01
3L_12384834_SNP T C 0.1728 33 158 0.03206 3.1514029083116700E-02
3L_12384888_SNP C T 0.1574 31 166 0.1675 1.6328283805692512E-01
3L_12384981_SNP G A 0.1531 30 166 0.06766 6.4962377830558748E-02
3L_12385066_SNP A G 0.2071 41 157 0.04334 4.2334672697258845E-02
3L_12385098_SNP T C 0.1531 30 166 0.07236 6.8517029178846001E-02
3L_12385183_SNP T A 0.07692 15 180 0.5719 5.6814254812952747E-01
3L_12385215_SNP G A 0.1546 30 164 0.2057 1.9996604069316826E-01
3L_12385389_SNP A T 0.3105 59 131 0.6332 6.2601295390487177E-01
3L_12385398_SNP T A 0.3043 56 128 0.4721 4.5978999098564133E-01
3L_12385558_SNP A G 0.08122 16 181 0.4424 4.3658202563894344E-01
3L_12385596_SNP A C 0.2344 45 147 0.6021 6.0426223015428038E-01
3L_12385732_SNP G C 0.3299 64 130 0.7062 7.0183470059877362E-01
3L_12385790_SNP T C 0.09694 19 177 0.7166 7.1254153789227759E-01
3L_12385807_SNP T A 0.3802 73 119 0.1152 1.0945226725235979E-01
3L_12385849_SNP G C 0.4611 89 104 0.7077 7.0227345755878623E-01
3L_12386291_SNP G T 0.1399 27 166 0.2431 2.3578464848877545E-01
3L_12386568_SNP T C 0.07035 14 185 0.3691 3.6596820653051465E-01
3L_12386595_INS ACACA A 0.1224 24 172 0.4263 4.1995262788316579E-01
3L_12386601_SNP G A 0.1598 31 163 0.9761 9.7566703219854123E-01
3L_12386657_SNP T A 0.2103 41 154 0.409 4.0667962787665612E-01
3L_12386848_SNP A C 0.3455 66 125 0.7776 7.7294841678449244E-01
3L_12386911_SNP A T 0.1156 23 176 0.03568 3.4250265760258726E-02
3L_12386917_SNP C G 0.4536 88 106 0.6768 6.7166847891681769E-01
3L_12386943_SNP A C 0.4219 81 111 0.6511 6.5010468387938203E-01
3L_12386944_SNP T C 0.4227 82 112 0.6789 6.7820862104590418E-01
3L_12386952_SNP T A 0.4167 80 112 0.6462 6.4393367627419695E-01
3L_12386987_SNP G A 0.3938 76 117 0.8906 8.9022787092629985E-01
3L_12386997_SNP T G 0.3969 77 117 0.9675 9.6743185509776697E-01
3L_12387008_SNP A G 0.276 53 139 0.588 5.8711178829046218E-01
3L_12387019_SNP T G 0.4815 91 98 0.5824 5.7985446859648482E-01
3L_12387131_SNP C T 0.398 78 118 0.3835 3.7621430611096451E-01
3L_12387148_SNP A G 0.05612 11 185 0.02464 2.3242241059839620E-02
3L_12387166_SNP C A 0.199 39 157 0.5476 5.4912925611228613E-01
3L_12387194_SNP T G 0.199 39 157 0.78 7.7769374488002119E-01
3L_12387374_SNP G A 0.2551 50 146 0.3844 3.8670475572263774E-01
3L_12387389_SNP T C 0.05025 10 189 0.0322 3.0973718453831393E-02
3L_12387430_SNP C T 0.2165 42 152 0.03281 3.5168271825372771E-02
3L_12387455_SNP T C 0.05 10 190 0.00847 8.0649396250287494E-03
3L_12387620_SNP C T 0.1658 32 161 0.3759 3.6554350058469032E-01
3L_12387687_SNP G A 0.09845 19 174 0.9606 9.5972544043816510E-01
3L_12387694_SNP G A 0.08629 17 180 0.1791 1.7358157076373182E-01
3L_12387712_SNP G A 0.08081 16 182 0.7563 7.5372781141632705E-01
3L_12387893_SNP C T 0.2526 49 145 0.169 1.6450794390621037E-01
3L_12387915_SNP G A 0.2902 56 137 0.2863 2.8040054627901589E-01
3L_12387934_SNP G A 0.359 70 125 0.2124 2.0681528804767868E-01
3L_12387935_SNP G A 0.3641 71 124 0.1964 1.8991099340435902E-01
3L_12387956_INS TC T 0.2541 47 138 0.3379 3.3306778370723178E-01
3L_12387962_INS TT T 0.05882 11 176 0.4242 4.1604086367425841E-01
3L_12387975_SNP C T 0.05 10 190 0.01695 1.6267869304037601E-02
3L_12387979_SNP T G 0.05 10 190 0.01695 1.6267869304037601E-02
3L_12387990_SNP C T 0.2398 47 149 0.1705 1.7270904473079163E-01
3L_12388045_INS TTGTTAAAAAGT T 0.1623 31 160 0.8625 8.6183096859764297E-01
3L_12388049_SNP C T 0.1795 35 160 0.9284 9.2874943809012966E-01
3L_12388148_SNP T A 0.2513 49 146 0.8835 8.8367091159725775E-01
3L_12388175_SNP G C 0.09278 18 176 0.9575 9.5689616388621956E-01
3L_12388193_SNP T C 0.2577 50 144 0.8003 8.0089178533250438E-01
3L_12388208_SNP C T 0.2577 50 144 0.7966 7.9741569682693925E-01
3L_12388214_SNP G A 0.1429 28 168 0.9908 9.9085007350186904E-01
3L_12388391_SNP G A 0.07653 15 181 0.8969 8.9561339453211342E-01
3L_12388421_SNP T C 0.06061 12 186 0.2564 2.5281123897187030E-01
3L_12388439_SNP C T 0.3316 64 129 0.324 3.1491060674424476E-01
3L_12388441_SNP G A 0.1289 25 169 0.5639 5.6070705418535871E-01
3L_12388463_SNP A C 0.07614 15 182 0.01962 1.8171671314071842E-02
3L_12388485_SNP C T 0.1015 20 177 0.238 2.3252069500020689E-01
3L_12388499_SNP T C 0.05789 11 179 0.2918 2.8107205391513523E-01
3L_12388519_SNP C T 0.25 48 144 0.9757 9.7563334509952193E-01
3L_12388521_SNP A G 0.1378 27 169 0.4703 4.6626836675001182E-01
3L_12388704_SNP T C 0.3194 61 130 0.2474 2.3682404432708859E-01
3L_12388711_INS TG T 0.05729 11 181 0.4211 4.1129367923064863E-01
3L_12388712_SNP G A 0.1762 34 159 0.5002 4.9456503033481602E-01
3L_12388714_SNP A G 0.07143 14 182 0.4095 4.0281163792171060E-01
3L_12388848_SNP T G 0.06667 13 182 0.0591 5.4882588400946029E-02
3L_12388915_SNP T A 0.2917 56 136 0.2079 2.0802893429583658E-01
3L_12389205_SNP T C 0.3228 61 128 0.4421 4.3246542822127720E-01
3L_12389237_SNP G A 0.3777 71 117 0.8573 8.5618239622957626E-01
3L_12389275_SNP T C 0.1503 29 164 0.3309 3.3116110853089420E-01
3L_12389404_SNP C T 0.3814 74 120 0.8376 8.3509394294197459E-01
3L_12389407_SNP G A 0.337 62 122 0.8564 8.5444351165792953E-01
3L_12389413_SNP C T 0.3744 73 122 0.7477 7.4397584228180613E-01
3L_12389431_SNP G C 0.3731 72 121 0.6015 5.9769848722530106E-01
3L_12389433_DEL T TAT 0.3258 58 120 0.7618 7.5850343902365958E-01
3L_12389456_SNP A G 0.1071 21 175 0.09956 9.6015756788704221E-02
3L_12389477_SNP A G 0.4375 84 108 0.4274 4.1735347610234819E-01
3L_12389569_SNP G A 0.102 20 176 0.146 1.4233707274695295E-01
3L_12389580_SNP T C 0.09694 19 177 0.7551 7.5155955208605263E-01
3L_12389620_SNP C T 0.2604 50 142 0.9668 9.6665692779206835E-01
3L_12389683_SNP C T 0.06736 13 180 0.253 2.4285773829603041E-01
3L_12389754_SNP C A 0.1156 23 176 0.9829 9.8281360808996232E-01
3L_12389845_SNP T C 0.06599 13 184 0.3858 3.8137134150155216E-01
3L_12389872_SNP T C 0.06599 13 184 0.3563 3.5189232471586585E-01
3L_12389930_SNP A C 0.1111 22 176 0.003761 3.3960838278158777E-03
3L_12389942_SNP C T 0.102 20 176 0.003881 3.4338533331900265E-03
3L_12390142_SNP A G 0.299 58 136 0.8976 8.9604487615432371E-01
3L_12390143_SNP C T 0.2974 58 137 0.8482 8.4557734902795501E-01
3L_12390193_SNP A G 0.2872 56 139 0.1735 1.6784327662252907E-01
3L_12390194_SNP C T 0.4588 89 105 0.4226 4.1503744202431747E-01
3L_12390198_SNP C G 0.2872 56 139 0.1735 1.6784327662252907E-01
3L_12390201_SNP T G 0.1231 24 171 0.09673 9.2289223941944276E-02
3L_12390228_SNP G A 0.4526 86 104 0.349 3.3803195017054211E-01
3L_12390237_SNP T G 0.4521 85 103 0.383 3.6914761166600552E-01
3L_12390240_SNP A G 0.2708 52 140 0.07649 7.2113786842191344E-02
3L_12390252_SNP G T 0.2188 42 150 0.6205 6.1503534136583293E-01
3L_12390255_SNP A G 0.2632 50 140 0.05902 5.4241800299680683E-02
3L_12390333_SNP A G 0.3454 67 127 0.7184 7.1402882678513602E-01
3L_12390483_INS ATTA A 0.3829 67 108 0.319 3.0989800953126745E-01
3L_12390503_SNP G C 0.4485 87 107 0.4079 4.0052904243124576E-01
3L_12390506_SNP A T 0.449 88 108 0.3841 3.7812384813842437E-01
3L_12390514_SNP A G 0.05556 11 187 0.4175 4.1318039607889989E-01
3L_12390546_SNP A T 0.4398 84 107 0.2678 2.5812131724291376E-01
3L_12390672_SNP T C 0.2642 51 142 0.5785 5.7462849825332463E-01
3L_12390705_SNP G T 0.2097 39 147 0.2367 2.2910713825910256E-01
3L_12390711_SNP T A 0.05528 11 188 0.02026 1.9183532021560069E-02
3L_12390887_SNP G A 0.4021 78 116 0.1921 1.8454495534281423E-01
3L_12390906_SNP G A 0.07614 15 182 0.1623 1.5694256085261860E-01
3L_12390983_SNP G A 0.2642 51 142 0.2985 2.8917908646589074E-01
3L_12390993_SNP C T 0.2565 49 142 0.2969 2.8585715352164909E-01
3L_12391030_SNP T C 0.4041 78 115 0.1982 1.8972422918487941E-01
3L_12391055_SNP T A 0.148 29 167 0.3031 3.0543892306690623E-01
3L_12391058_SNP A T 0.07653 15 181 0.2236 2.1905130688312913E-01
3L_12391100_SNP T C 0.07143 14 182 0.2799 2.7498802005501544E-01
3L_12391148_SNP G C 0.1212 24 174 0.4977 4.9296633341011731E-01
3L_12391188_SNP A T 0.25 49 147 0.3101 3.0477161709229394E-01
3L_12391230_SNP T C 0.07653 15 181 0.1772 1.7241736286149101E-01
3L_12391257_SNP A G 0.08163 16 180 0.1741 1.6935509038706342E-01
3L_12391266_SNP A G 0.08122 16 181 0.1736 1.6991024734341831E-01
3L_12391284_SNP C T 0.08122 16 181 0.1736 1.6991024734341831E-01
3L_12391290_SNP T C 0.07653 15 181 0.1772 1.7241736286149101E-01
3L_12391293_SNP T C 0.06701 13 181 0.2441 2.3721105202923665E-01
3L_12391299_SNP G T 0.2449 48 148 0.2853 2.8013876163094631E-01
3L_12391305_SNP A G 0.07653 15 181 0.2232 2.1870106014289592E-01
3L_12391313_SNP C G 0.08122 16 181 0.1736 1.6991024734341831E-01
3L_12391350_SNP A T 0.1624 32 165 0.03081 2.8606652607885471E-02
3L_12391359_SNP G T 0.1624 32 165 0.03214 2.9855073871834781E-02
3L_12391396_SNP T C 0.2183 43 154 0.5458 5.4051116458025250E-01
3L_12391407_SNP C T 0.2308 45 150 0.3455 3.3677139593563787E-01
3L_12391409_SNP T C 0.2347 46 150 0.3749 3.6722181306388735E-01
3L_12391410_SNP A G 0.2398 47 149 0.3758 3.6839333665265261E-01
3L_12391422_SNP A T 0.2308 45 150 0.4437 4.3597618588582321E-01
3L_12391431_SNP A T 0.2205 43 152 0.4774 4.6953037037434142E-01
3L_12391432_INS AT A 0.1925 36 151 0.2609 2.6567021315868344E-01
3L_12391436_DEL T TA 0.1828 34 152 0.4198 4.2528251168981801E-01
3L_12391449_SNP G A 0.2165 42 152 0.5247 5.1835424388137352E-01
3L_12391470_SNP C T 0.2154 42 153 0.6055 6.0087923784718500E-01
3L_12391473_SNP G C 0.2564 50 145 0.48 4.7532273215677745E-01
3L_12391480_SNP T C 0.2132 42 155 0.6578 6.5509951041618497E-01
3L_12391491_SNP T C 0.07653 15 181 0.1878 1.8299474280442740E-01
3L_12391506_SNP A C 0.1378 27 169 0.5639 5.5786396039450259E-01
3L_12391509_SNP A G 0.2205 43 152 0.7512 7.4852268963838164E-01
3L_12391521_SNP A G 0.1333 26 169 0.5453 5.3795986456398337E-01
3L_12391527_SNP C T 0.1385 27 168 0.8227 8.2056516500882903E-01
3L_12391550_SNP G T 0.07179 14 181 0.2244 2.1856001877946851E-01
3L_12391562_SNP T A 0.07732 15 179 0.1324 1.2490093979233130E-01
3L_12391604_SNP C T 0.4301 83 110 0.341 3.3923629259471400E-01
3L_12391662_SNP C T 0.1333 26 169 0.8822 8.8076570365748630E-01
3L_12391698_SNP T A 0.1192 23 170 0.4467 4.4051136150706705E-01
3L_12391711_SNP G A 0.2579 49 141 0.529 5.2216545380489943E-01
3L_12391716_SNP G C 0.1282 25 170 0.602 5.9795129701438343E-01
3L_12391729_SNP A G 0.08629 17 180 0.1409 1.3581604952304227E-01
3L_12391739_MNP CCT TAG 0.1087 20 164 0.5347 6.1138277865545987E-01
3L_12391782_SNP T A 0.1269 25 172 0.541 5.3551000281521155E-01
3L_12391791_SNP G A 0.2316 44 146 0.3014 2.8900578140141686E-01
3L_12391793_SNP C T 0.1224 24 172 0.2286 2.2176717230559206E-01
3L_12391805_SNP A G 0.1077 21 174 0.8364 8.3448011003818090E-01
3L_12391807_DEL A AACA 0.1122 22 174 0.7682 7.6589024619768031E-01
3L_12391825_DEL A AATA 0.08122 16 181 0.1219 1.1715448298325604E-01
3L_12391839_SNP T C 0.2021 39 154 0.5604 5.5175747968744160E-01
3L_12391840_SNP G A 0.0625 12 180 0.1423 1.3452382947397523E-01
3L_12391846_INS TATAATACATTTTTATAATAATAATATA GC 0.05729 11 181 0.1781 1.7007640415162750E-01
3L_12391851_SNP C A 0.2113 41 153 0.6435 6.3755070650875489E-01
3L_12391875_SNP G A 0.08163 16 180 0.1765 1.7212500888363480E-01
3L_12391878_SNP C T 0.08673 17 179 0.09612 9.1886084839411963E-02
3L_12392050_SNP G T 0.2723 52 139 0.7065 7.0681933275675934E-01
3L_12392069_SNP A G 0.08718 17 178 0.6371 6.3105307685904033E-01
3L_12392083_SNP C T 0.08205 16 179 0.8294 8.2726707463225568E-01
3L_12392093_SNP G T 0.08247 16 178 0.9276 9.2655500862465967E-01
3L_12392118_SNP T C 0.09137 18 179 0.6049 6.0025195352629068E-01
3L_12392127_SNP C T 0.1316 25 165 0.6683 6.6773332087785753E-01
3L_12392136_SNP A C 0.1392 27 167 0.9989 9.9888500318534212E-01
3L_12392145_SNP G C 0.3264 63 130 0.9719 9.7145858791792816E-01
3L_12392185_SNP A T 0.08333 16 176 0.3122 3.1167610485757713E-01
3L_12392188_SNP G A 0.0829 16 177 0.3001 2.9874141391928954E-01
3L_12392225_SNP A G 0.08808 17 176 0.5022 5.0085520782375648E-01
3L_12392251_SNP A G 0.3842 73 117 0.1401 1.4101287896749981E-01
3L_12392275_SNP G A 0.3177 61 131 0.2286 2.2649323020582190E-01
3L_12392353_SNP G A 0.1927 37 155 0.6185 6.1762233770841202E-01
3L_12392522_SNP G T 0.1168 23 174 0.5227 5.1760506465942269E-01
3L_12392532_SNP G A 0.1173 23 173 0.6422 6.3723228045416835E-01
3L_12392545_SNP C A 0.1168 23 174 0.5763 5.7110747800637185E-01
3L_12392609_SNP G A 0.1218 24 173 0.6118 6.0723633998093518E-01
3L_12392768_SNP T G 0.2632 50 140 0.1224 1.2478170173948355E-01
3L_12392816_SNP A C 0.07614 15 182 0.692 6.8893144335375167E-01
3L_12392823_SNP G A 0.09645 19 178 0.5459 5.4259849810719740E-01
3L_12392842_SNP A C 0.06633 13 183 0.7467 7.4299239722354171E-01
3L_12392853_SNP G T 0.07653 15 181 0.6691 6.6450666683841919E-01
3L_12392870_SNP T C 0.2775 53 138 0.2703 2.6134138321443501E-01
3L_12393023_SNP T A 0.05025 10 189 0.6218 6.1906858834955891E-01
3L_12393048_SNP C T 0.0804 16 183 0.7862 7.8462796923572697E-01
3L_12393134_SNP T C 0.1333 26 169 0.1165 1.1087338685221104E-01
3L_12393163_SNP G A 0.2917 56 136 0.2143 2.0850210425031179E-01
3L_12393256_SNP A G 0.2154 42 153 0.2936 2.9036665730784994E-01
3L_12393307_SNP A C 0.3731 72 121 0.9241 9.2304242883827281E-01
3L_12393334_SNP T C 0.3385 65 127 0.3022 2.9694022124987207E-01
3L_12393423_SNP C G 0.1364 27 171 0.225 2.2032525530633129E-01
3L_12393426_SNP A G 0.06091 12 185 0.813 8.1082341812202163E-01
3L_12393432_SNP A G 0.1276 25 171 0.1717 1.6765509272914703E-01
3L_12393462_SNP A G 0.1378 27 169 0.4965 4.9226644815073084E-01
3L_12393468_SNP A G 0.1414 28 170 0.5623 5.5857168239144572E-01
3L_12393486_SNP A C 0.1692 33 162 0.3556 3.4737189397907864E-01
3L_12393489_SNP T C 0.1457 29 170 0.4979 4.9447019361518019E-01
3L_12393531_SNP T C 0.1458 28 164 0.396 3.9475194496574340E-01
3L_12393534_SNP T A 0.1538 30 165 0.4125 4.1349524439556462E-01
3L_12393537_SNP G T 0.1487 29 166 0.41 4.1082291371435287E-01
3L_12393546_SNP G T 0.3351 63 125 0.7548 7.5029918594267420E-01
3L_12393585_SNP A T 0.199 38 153 0.5956 5.8804026932099718E-01
3L_12393600_SNP A G 0.05025 10 189 0.01019 9.5439960833179210E-03
3L_12393654_SNP A G 0.2581 48 138 0.5465 5.5067777184155353E-01
3L_12393657_SNP A G 0.09326 18 175 0.5844 5.8093711004684079E-01
3L_12393729_SNP C G 0.1117 22 175 0.718 7.1458036877507658E-01
3L_12393749_SNP A G 0.08543 17 182 0.03579 3.4313950593949767E-02
3L_12393786_SNP T C 0.1717 34 164 0.2434 2.3911378197132593E-01
3L_12393837_SNP A G 0.08122 16 181 0.8864 8.8526230032080377E-01
3L_12393898_SNP T A 0.197 39 159 0.2444 2.3920808458922915E-01
3L_12393900_SNP A G 0.0603 12 187 0.3078 3.0362703271250002E-01
3L_12393972_SNP G A 0.3177 61 131 0.343 3.4139770524396651E-01
3L_12394018_SNP C A 0.2796 52 134 0.3048 2.9714419684261217E-01
3L_12394023_SNP G C 0.285 55 138 0.4894 4.8317034290959315E-01
3L_12394026_SNP G A 0.285 55 138 0.5125 5.0746007422340922E-01
3L_12394029_SNP A G 0.2908 57 139 0.6694 6.6546101665307433E-01
3L_12394032_SNP A G 0.2684 51 139 0.5055 4.9696698771745140E-01
3L_12394065_SNP G A 0.1282 25 170 0.5731 5.6766711004396408E-01
3L_12394136_SNP A G 0.09694 19 177 0.6337 6.2843090894350540E-01
3L_12394212_SNP C T 0.2176 42 151 0.1979 1.9641843398731318E-01
3L_12394242_SNP C T 0.1162 23 175 0.8876 8.8639015046119829E-01
3L_12394290_SNP C G 0.1231 24 171 0.1749 1.7560523993880117E-01
3L_12394338_SNP T C 0.3545 67 122 0.9311 9.3043192073411585E-01
3L_12394396_SNP T G 0.06566 13 185 0.6409 6.3744821096793503E-01
3L_12394399_SNP T C 0.06091 12 185 0.6349 6.3050865978189252E-01
3L_12394417_SNP T G 0.267 51 140 0.5508 5.5103115504320410E-01
3L_12394441_SNP C T 0.3085 58 130 0.5928 5.9518424650937929E-01
3L_12394444_SNP T C 0.2789 53 137 0.2763 2.7544923511166219E-01
3L_12394450_SNP T C 0.3969 77 117 0.6117 6.1343810707415758E-01
3L_12394462_SNP A G 0.3037 58 133 0.3137 3.0625367807517734E-01
3L_12394465_SNP T C 0.102 20 176 0.5277 5.2934561721057893E-01
3L_12394489_SNP A G 0.07107 14 183 0.6415 6.3714200226647644E-01
3L_12394494_SNP G A 0.2312 43 143 0.5086 5.0464131625011421E-01
3L_12394575_SNP A G 0.2021 39 154 0.5939 5.9305557352474891E-01
3L_12394609_SNP C G 0.1163 20 152 0.4535 4.3443401603828868E-01
3L_12394630_SNP A G 0.1031 20 174 0.3689 3.5945907723067427E-01
3L_12394648_SNP G T 0.2618 50 141 0.3576 3.5591392744992201E-01
3L_12394673_SNP C G 0.148 29 167 0.05715 5.4270890185933243E-02
3L_12394699_SNP C T 0.3421 65 125 0.2217 2.1829651458205235E-01
3L_12394723_SNP A T 0.288 55 136 0.5061 5.0552406656355220E-01
3L_12394747_SNP G A 0.2083 40 152 0.7405 7.3945820249943250E-01
3L_12394765_SNP A G 0.1354 26 166 0.8874 8.8696384327552513E-01
3L_12394873_SNP G A 0.06667 13 182 0.194 1.8707229119440760E-01
3L_12394903_SNP T C 0.3211 61 129 0.1075 1.0700049501113906E-01
3L_12394907_SNP T G 0.08718 17 178 0.03801 3.5286718777339410E-02
3L_12394943_SNP A T 0.05076 10 187 0.9269 9.2618705557963132E-01
3L_12394974_SNP G A 0.4346 83 108 0.002419 1.9840710366820780E-03
3L_12394979_SNP A G 0.2176 42 151 0.03394 3.1116824607017014E-02
3L_12394985_SNP T C 0.3281 63 129 0.3123 3.0285744355368271E-01
3L_12395000_SNP T A 0.3927 75 116 0.02488 2.2055743084005139E-02
3L_12395009_SNP T C 0.2604 50 142 0.2602 2.5141270617366995E-01
3L_12395131_SNP T G 0.3316 64 129 0.6087 6.0315250366570661E-01
3L_12395142_SNP T C 0.07576 15 183 0.02451 2.3340220371832743E-02
3L_12395148_SNP A G 0.07107 14 183 0.01461 1.3617160717979393E-02
3L_12395474_SNP T G 0.2056 37 143 0.04376 3.9512908266117551E-02
3L_12395622_SNP C A 0.4254 77 104 0.3407 3.2272061262931206E-01
3L_12395678_SNP A T 0.4536 83 100 0.8002 7.9364104575101635E-01
3L_12395788_SNP C G 0.09424 18 173 0.8975 8.9554040565089166E-01
3L_12395923_DEL A AGTAGG 0.05789 11 179 0.384 3.7225154146445261E-01
3L_12395996_SNP C T 0.1385 27 168 0.6092 6.0757388502382303E-01
3L_12396145_SNP A G 0.2228 43 150 0.8388 8.3780652192315941E-01
3L_12396186_SNP C T 0.05076 10 187 0.7358 7.3327524863946258E-01
3L_12396206_SNP T C 0.05 10 190 0.00547 5.1819175159878352E-03
3L_12396457_SNP C T 0.4924 97 100 0.879 8.7762982765831465E-01
3L_12396631_SNP G A 0.4021 78 116 0.3955 3.9611973798273348E-01
3L_12396978_SNP T C 0.1436 27 161 0.7721 7.6971698951627732E-01
3L_12397089_SNP T C 0.06383 12 176 0.7208 7.1707648546936986E-01
3L_12397102_SNP A G 0.1058 20 169 0.5707 5.6428518434441499E-01
3L_12397135_SNP G A 0.266 50 138 0.4588 4.4466119505062784E-01
3L_12397272_SNP G T 0.06566 13 185 0.9603 9.5998838320286783E-01
3L_12397314_SNP C T 0.1077 21 174 0.522 5.1618498029116511E-01
3L_12397347_SNP T G 0.05102 10 186 0.8231 8.2080438185590621E-01
3L_12397407_SNP G T 0.3333 62 124 0.5106 5.0030688463872319E-01
3L_12397443_SNP G A 0.1269 25 172 0.112 1.0864218652991464E-01
3L_12397503_SNP A C 0.4684 89 101 0.5976 5.9004928515762534E-01
3L_12397515_SNP T C 0.4894 92 96 0.4964 4.8506678094395550E-01
3L_12397533_SNP G A 0.2113 41 153 0.411 4.0947847448220542E-01
3L_12397569_SNP T C 0.2902 56 137 0.6517 6.5059402707261249E-01
3L_12397599_SNP T C 0.3385 65 127 0.8696 8.6893071381143827E-01
3L_12397641_SNP T G 0.1117 22 175 0.907 9.0630764499234684E-01
3L_12397735_SNP A G 0.201 39 155 0.1405 1.3965353449153406E-01
3L_12397941_SNP G C 0.06736 13 180 0.958 9.5798529741310268E-01
3L_12397991_SNP G A 0.2063 39 150 0.3555 3.4896066878191156E-01
3L_12398064_SNP A T 0.08543 17 182 0.7313 7.2902189910077086E-01
3L_12398077_SNP G A 0.07035 14 185 0.5695 5.6610829971811349E-01
3L_12398083_SNP A T 0.08543 17 182 0.7313 7.2902189910077086E-01
3L_12398090_SNP G A 0.07035 14 185 0.5695 5.6610829971811349E-01
3L_12398097_SNP T C 0.07772 15 178 0.5178 5.1185800860738773E-01
3L_12398413_SNP T C 0.2629 51 143 0.3236 3.1413387172467122E-01
3L_12398500_SNP G A 0.3077 60 135 0.2956 2.9522453526399073E-01
3L_12398518_SNP A G 0.1466 28 163 0.8214 8.2065704942029916E-01
3L_12398555_SNP G T 0.1865 36 157 0.8603 8.5796037377964762E-01
3L_12398609_SNP T G 0.1327 26 170 0.308 3.0125955573009844E-01
3L_12398612_SNP C T 0.1256 25 174 0.6149 6.1209384391342803E-01
3L_12398840_SNP T C 0.1005 20 179 0.8572 8.5594750352434612E-01
3L_12398874_SNP C T 0.2021 39 154 0.8597 8.5708148505501303E-01
3L_12398875_SNP G T 0.1937 37 154 0.8819 8.7927211525676907E-01
3L_12398962_SNP A G 0.05076 10 187 0.7205 7.1712023980490436E-01
3L_12399032_SNP A G 0.1658 32 161 0.8381 8.3763552537857011E-01
3L_12399091_SNP A G 0.3194 61 130 0.895 8.9438134523324975E-01
3L_12399093_DEL A AA 0.1547 28 153 0.8501 8.4833419290695022E-01
3L_12399135_SNP T G 0.3594 69 123 0.5971 5.8897767334537110E-01
3L_12399236_SNP C T 0.3265 64 132 0.7086 7.0533443010085861E-01
3L_12399316_SNP A G 0.1717 34 164 0.1302 1.2602672783197788E-01
3L_12399369_SNP C T 0.055 11 189 0.8943 8.9365235253148489E-01
3L_12399406_SNP T C 0.1005 20 179 0.2102 2.0663107698544581E-01
3L_12399488_SNP C T 0.2308 45 150 0.7941 7.9177901143670959E-01
3L_12399515_SNP G A 0.1122 22 174 0.9733 9.7288403376153110E-01
3L_12399523_SNP A G 0.05051 10 188 0.9756 9.7535519077055499E-01
3L_12399617_SNP T A 0.1885 36 155 0.6427 6.3629710156101349E-01
3L_12399640_SNP C T 0.08081 16 182 0.5633 5.6001806287260580E-01
3L_12399644_SNP A G 0.3866 75 119 0.3762 3.7119931961250752E-01
3L_12399677_SNP G T 0.2295 42 141 0.7308 7.2524423498619550E-01
3L_12399696_SNP T C 0.1129 21 165 0.5476 5.4170255949722623E-01
3L_12399709_SNP G A 0.05914 11 175 0.1471 1.4125509794233282E-01
3L_12399748_SNP A T 0.3506 61 113 0.1384 1.2649438284912728E-01
3L_12399763_SNP C G 0.107 20 167 0.3987 3.9121896645395415E-01
3L_12399776_SNP G C 0.05319 10 178 0.5227 5.1697378613071243E-01
3L_12399816_SNP T G 0.2581 48 138 0.4413 4.3455662313309640E-01
3L_12399904_DEL A GGTT 0.1925 36 151 0.4639 4.4956760590306089E-01
3L_12399910_SNP C A 0.4688 90 102 0.9137 9.1192088725533149E-01
3L_12399922_SNP C T 0.4974 96 97 0.8931 8.9144508624071506E-01
3L_12399946_SNP G A 0.1947 37 153 0.4068 3.9506821272621806E-01
3L_12399979_SNP A C 0.2228 43 150 0.8091 8.0514713031243168E-01
3L_12400009_SNP G A 0.25 49 147 0.9175 9.1636032890405661E-01
3L_12400078_SNP T C 0.3679 71 122 0.2323 2.3140189255155863E-01
3L_12400087_SNP T G 0.1015 20 177 0.583 5.7836428673701223E-01
3L_12400114_DEL A AGTA 0.4316 82 108 0.9032 9.0161876803114271E-01
3L_12400193_SNP T G 0.1762 34 159 0.197 1.9208775849272075E-01
3L_12400254_SNP T C 0.4051 79 116 0.6687 6.6329376834954035E-01
3L_12400366_SNP A G 0.05556 11 187 0.9984 9.9844560287478801E-01
3L_12400393_SNP T C 0.05556 11 187 0.6419 6.3872605737519250E-01
3L_12400430_SNP A C 0.1231 24 171 0.5092 5.0330813381189132E-01
3L_12400549_SNP C A 0.1929 38 159 0.6332 6.2887456372885253E-01
3L_12400600_SNP T G 0.06667 13 182 0.03692 3.7104573465772547E-02
3L_12400633_SNP C G 0.05076 10 187 0.1454 1.4313291348655266E-01
3L_12400692_SNP A G 0.4392 83 106 0.9307 9.3011497393019926E-01
3L_12400707_SNP G C 0.4219 81 111 0.9189 9.1836622847353211E-01
3L_12400798_SNP A C 0.1443 28 166 0.8752 8.7278992989032544E-01
3L_12400807_SNP G A 0.433 84 110 0.4016 4.0020535237577681E-01
3L_12400886_SNP T C 0.2051 40 155 0.6205 6.1462954103603828E-01
3L_12400887_SNP A G 0.2062 40 154 0.6159 6.0910462835870849E-01
3L_12400907_SNP G C 0.05051 10 188 0.1928 1.8980502447129921E-01
3L_12400913_SNP A G 0.0603 12 187 0.3654 3.6341811991133977E-01
3L_12400922_SNP A T 0.3122 59 130 0.6646 6.5609256738560684E-01
3L_12400927_SNP A G 0.05051 10 188 0.4446 4.4370298464241731E-01
3L_12400978_SNP C G 0.06566 13 185 0.2402 2.3668141921225982E-01
3L_12401000_SNP C T 0.401 77 115 0.3155 3.0652892037689861E-01
3L_12401015_SNP T G 0.1744 34 161 0.5706 5.6343976943887586E-01
3L_12401040_SNP G A 0.2821 55 140 0.1749 1.6860629008378192E-01
3L_12401162_SNP T C 0.2335 46 151 0.5897 5.8507899072692782E-01
3L_12401167_SNP A G 0.1378 27 169 0.8979 8.9708852898966773E-01
3L_12401380_SNP T C 0.2092 41 155 0.7094 7.0865030430200027E-01
3L_12401556_SNP A G 0.4513 88 107 0.4608 4.6053072800889772E-01
3L_12401798_SNP T C 0.3617 68 120 0.7285 7.2018936495834063E-01
3L_12401853_SNP A C 0.3559 63 114 0.05309 4.5457132913982554E-02
3L_12401863_SNP G T 0.3704 70 119 0.05164 4.5687564133168025E-02
3L_12401878_SNP C T 0.4649 86 99 0.04065 3.4315216075774084E-02
3L_12401978_SNP T A 0.2565 49 142 0.664 6.6358233723441151E-01
3L_12401981_SNP G C 0.05102 10 186 0.8565 8.5490393690723154E-01
3L_12402000_SNP A C 0.05556 11 187 0.8409 8.3965047138063231E-01
3L_12402031_SNP A C 0.05076 10 187 0.9628 9.6243029145613090E-01
3L_12402040_SNP C T 0.2135 41 151 0.9244 9.2339778294870645E-01
3L_12402080_SNP C A 0.1455 24 141 0.8369 8.2860014621364320E-01
3L_12402122_SNP C G 0.1658 32 161 0.7298 7.2596012651002395E-01
3L_12402123_SNP T C 0.08247 16 178 0.2683 2.6023229507972012E-01
3L_12402127_SNP T A 0.09278 18 176 0.5376 5.3050171329805407E-01
3L_12402131_SNP T C 0.09231 18 177 0.5388 5.3279166146627133E-01
3L_12402132_SNP A T 0.09231 18 177 0.5388 5.3279166146627133E-01
3L_12402141_DEL CCACCAA C 0.09231 18 177 0.5388 5.3279166146627133E-01
3L_12402150_DEL A AC 0.1562 30 162 0.9152 9.1403002643287345E-01
3L_12402152_SNP A G 0.2604 50 142 0.6181 6.1154237213951501E-01
3L_12402154_SNP A C 0.1582 31 165 0.9823 9.8206966720811906E-01
3L_12402155_SNP C A 0.1125 18 142 0.5015 4.8355512715858973E-01
3L_12402172_SNP C A 0.08763 17 177 0.6132 6.0722615116968681E-01
3L_12402175_SNP A C 0.08763 17 177 0.6132 6.0722615116968681E-01
3L_12402176_DEL AA A 0.08763 17 177 0.6132 6.0722615116968681E-01
3L_12402181_SNP A C 0.1282 25 170 0.444 4.3700451503186888E-01
3L_12402195_SNP T C 0.09278 18 176 0.5287 5.2200495070566566E-01
3L_12402197_SNP T A 0.09326 18 175 0.5377 5.3030592680797761E-01
3L_12402198_SNP T A 0.09424 18 173 0.527 5.1793493280014502E-01
3L_12402201_SNP C A 0.0829 16 177 0.5143 5.0646823650562800E-01
3L_12402215_SNP C A 0.1237 24 170 0.5592 5.5208279618054001E-01
3L_12402217_SNP T A 0.1237 24 170 0.4675 4.5968748198918041E-01
3L_12402220_SNP T C 0.09231 18 177 0.5437 5.3741428060673113E-01
3L_12402223_SNP T A 0.08808 17 176 0.6335 6.2739163523234365E-01
3L_12402233_SNP G A 0.08763 17 177 0.6132 6.0722615116968681E-01
3L_12402236_SNP C A 0.2332 45 148 0.2235 2.1781359284974244E-01
3L_12402237_SNP A C 0.3316 65 131 0.4691 4.6236822231822161E-01
3L_12402238_DEL TCGTAAAGATT T 0.3333 65 130 0.4522 4.4455809326122475E-01
3L_12402252_SNP G A 0.09231 18 177 0.5388 5.3279166146627133E-01
3L_12402254_SNP T A 0.08808 17 176 0.6138 6.0687994047252514E-01
3L_12402258_SNP G A 0.09231 18 177 0.5388 5.3279166146627133E-01
3L_12402266_SNP A T 0.08808 17 176 0.6132 6.0626916998054703E-01
3L_12402269_SNP A T 0.2245 44 152 0.1776 1.7179647443762447E-01
3L_12402279_SNP C A 0.3385 66 129 0.5051 4.9789401725251636E-01
3L_12402300_SNP G A 0.1495 29 165 0.2636 2.5788609332898416E-01
3L_12402313_SNP C T 0.3402 66 128 0.4255 4.1770157522413909E-01
3L_12402315_SNP G A 0.1658 32 161 0.9619 9.6108558681098033E-01
3L_12402322_SNP T A 0.3246 62 129 0.5104 4.9921687039802498E-01
3L_12402338_SNP T C 0.3846 75 120 0.7153 7.1039709900070447E-01
3L_12402342_SNP A G 0.1495 29 165 0.3968 3.8760117086252033E-01
3L_12402361_SNP T G 0.2245 44 152 0.5902 5.8516010464919321E-01
3L_12402372_DEL AA A 0.3785 67 110 0.5218 5.1041149244052852E-01
3L_12402771_SNP A T 0.1333 26 169 0.9478 9.4847170004839665E-01
3L_12402819_INS C CCC 0.3765 64 106 0.05561 6.1576532230680818E-02
3L_12402830_SNP C G 0.3439 65 124 0.07934 7.6365337804213632E-02
3L_12402833_SNP T G 0.2632 50 140 0.1096 1.4927477952419566E-01
3L_12402964_SNP G C 0.1237 24 170 0.03942 3.8815750676204568E-02
3L_12402965_SNP C T 0.1237 24 170 0.07361 7.4979750368643780E-02
3L_12403049_SNP G A 0.06091 12 185 0.0005433 4.8533333576710608E-04
3L_12403063_INS CATGATACGTTATATG C 0.05056 9 169 0.5013 4.8512184734700714E-01
3L_12403069_INS ACGGTATATGATGATA A 0.1951 32 132 0.7452 7.3257911410249132E-01
3L_12403146_SNP A C 0.2344 45 147 0.001279 1.0878579049679231E-03
3L_12403154_SNP C G 0.2154 42 153 0.0004925 4.1786867184143156E-04
3L_12403164_SNP C T 0.1036 20 173 0.5613 5.5440951957498019E-01
3L_12403344_DEL A AA 0.08808 17 176 0.9819 9.8167542339299374E-01
3L_12403403_INS CTT C 0.1378 27 169 0.8982 8.9673110623302899E-01
3L_12403447_SNP A C 0.06091 12 185 0.8581 8.5686146006084818E-01
3L_12403463_SNP G C 0.07107 14 183 0.8345 8.3238784337771776E-01
3L_12403550_SNP C G 0.268 52 142 0.9605 9.6010729209407919E-01
3L_12403622_SNP C A 0.3333 64 128 0.6836 6.7810333473223072E-01
3L_12403842_SNP A G 0.065 13 187 0.01238 1.1844044602896897E-02
3L_12403889_SNP C T 0.05128 10 185 0.8937 8.9371735856377088E-01
3L_12403894_SNP A G 0.285 55 138 0.5308 5.2342734754957776E-01
3L_12404074_SNP T A 0.2062 40 154 0.01875 1.6842345038451841E-02
3L_12404101_SNP T C 0.07107 14 183 0.9904 9.9027581653621144E-01
3L_12404123_SNP C T 0.05076 10 187 0.8466 8.4512400306719426E-01
3L_12404128_INS TA C 0.05076 10 187 0.8466 8.4512400306719426E-01
3L_12404169_SNP T C 0.09091 18 180 0.8312 8.2940819671096722E-01
3L_12404189_SNP T C 0.3533 65 119 0.5305 5.1574984281964853E-01
3L_12404239_SNP T C 0.05851 11 177 0.7033 6.9581199582322195E-01
3L_12404245_DEL A ACTAATGAAAGTAGAAGCA 0.2807 48 123 0.4603 4.5065494450211452E-01
3L_12404279_SNP G C 0.4916 88 91 0.2659 2.5151668975622254E-01
3L_12404345_SNP A C 0.05025 10 189 0.8688 8.6777305804540517E-01
3L_12404352_SNP A C 0.2618 50 141 0.1614 1.5092573391183672E-01
3L_12404374_SNP G A 0.2461 47 144 0.1452 1.3989739363418885E-01
3L_12404384_SNP A G 0.2618 50 141 0.0989 9.3345634816258016E-02
3L_12404401_SNP A T 0.06061 12 186 0.5857 5.8277454334838841E-01
3L_12404416_SNP A C 0.2256 44 151 0.8064 8.0442055916312061E-01
3L_12404491_SNP G T 0.203 40 157 0.9478 9.4709383817657644E-01
3L_12404497_SNP G A 0.202 40 158 0.9625 9.6204666634541236E-01
3L_12404522_SNP G T 0.2031 39 153 0.8928 8.9034224544138807E-01
3L_12404597_SNP T A 0.065 13 187 0.6623 6.6033601961409705E-01
3L_12404635_DEL C CT 0.06593 12 170 0.7924 7.9344946704337360E-01
3L_12404859_SNP A T 0.3161 61 132 0.7224 7.2066537695182964E-01
3L_12404940_SNP A C 0.3194 61 130 0.8463 8.4300214876796065E-01
3L_12405064_SNP A G 0.474 91 101 0.9661 9.6535645874540610E-01
3L_12405088_SNP A C 0.4974 95 96 0.8138 8.0953582232554977E-01
3L_12405089_SNP T A 0.4764 91 100 0.9147 9.1307249424319670E-01
3L_12405095_SNP A T 0.4737 90 100 0.9372 9.3564600411056231E-01
3L_12405210_SNP G A 0.1667 33 165 0.3494 3.4430625642454926E-01
3L_12405250_SNP A C 0.1675 33 164 0.3741 3.6807451090137222E-01
3L_12405251_SNP T A 0.1675 33 164 0.3741 3.6807451090137222E-01
3L_12405261_SNP T G 0.0567 11 183 0.6393 6.3394908112152337E-01
3L_12405591_SNP A G 0.3505 68 126 0.7129 7.0991213723068813E-01
3L_12405594_SNP G A 0.3608 70 124 0.5872 5.8103703275695806E-01
3L_12405643_SNP T A 0.3247 63 131 0.7412 7.3715163352572488E-01
3L_12405650_SNP C A 0.09548 19 180 0.4145 4.1801089931104463E-01
3L_12405673_SNP A G 0.08586 17 181 0.6002 5.9735166172023502E-01
3L_12405690_SNP C G 0.2923 57 138 0.08841 8.9637689034217427E-02
3L_12405796_SNP G A 0.09694 19 177 0.2837 2.7899508060361167E-01
3L_12405823_SNP T C 0.1061 21 177 0.3798 3.7461410210026025E-01
3L_12405826_SNP G A 0.3096 61 136 0.7915 7.8913894406496421E-01
3L_12405849_SNP C T 0.3163 62 134 0.6269 6.2166635736629516E-01
3L_12405867_SNP A C 0.05102 10 186 0.001015 8.5711812567460530E-04
3L_12405874_SNP C T 0.3212 62 131 0.4859 4.7759540657040878E-01
3L_12405881_SNP C T 0.05612 11 185 0.3288 3.2505227162640571E-01
3L_12405924_SNP A G 0.3179 62 133 0.367 3.6420945697087859E-01
3L_12405935_SNP C A 0.3862 73 116 0.7333 7.2855703326662602E-01
3L_12405962_SNP G C 0.3756 74 123 0.4654 4.6433935726208930E-01
3L_12405991_SNP A G 0.3122 59 130 0.2622 2.6574974827156594E-01
3L_12406061_SNP T A 0.456 88 105 0.7287 7.3060380919986989E-01
3L_12406157_SNP T A 0.3526 67 123 0.2143 2.1143911278840044E-01
3L_12406216_SNP C T 0.06989 13 173 0.9033 9.0690893640056813E-01
3L_12406267_SNP T A 0.1026 20 175 0.9159 9.1574462018337743E-01
3L_12406278_SNP C T 0.07143 14 182 0.7842 7.8362638103043247E-01
3L_12406302_SNP T A 0.1224 24 172 0.7082 7.0405540789043974E-01
3L_12406310_SNP A G 0.08205 16 179 0.6418 6.3682528571111174E-01
3L_12406313_SNP G T 0.08718 17 178 0.6189 6.1319007351721977E-01
3L_12406363_SNP A T 0.3179 62 133 0.9691 9.6915795426042484E-01
3L_12406379_SNP C A 0.4611 89 104 0.6548 6.4899193615310102E-01
3L_12406380_SNP A G 0.3249 64 133 0.9259 9.2501264576919850E-01
3L_12406414_SNP T G 0.2923 57 138 0.8196 8.1685767527989661E-01
3L_12406416_SNP G T 0.2959 58 138 0.7144 7.1099733623776040E-01
3L_12406434_SNP C T 0.3041 59 135 0.7171 7.1316190377263489E-01
3L_12406584_SNP A T 0.1186 23 171 0.6806 6.7816768752008283E-01
3L_12406730_SNP G C 0.2487 47 142 0.8546 8.5264925878494580E-01
3L_12406776_SNP A C 0.2158 41 149 0.8787 8.7728646006365207E-01
3L_12406867_INS GATG G 0.1224 24 172 0.724 7.2202738412042278E-01
3L_12406915_INS TTCGGCTTTTGATCCT T 0.2814 47 120 0.4945 4.7102036982347240E-01
3L_12407010_SNP A C 0.05051 10 188 0.8445 8.4337440282262000E-01
3L_12407157_SNP C A 0.4263 81 109 0.7471 7.4405285955072786E-01
3L_12407262_SNP T C 0.05076 10 187 0.3965 3.9143047746096582E-01
3L_12407305_SNP T C 0.06061 12 186 0.1512 1.4687947417649816E-01
3L_12407341_DEL T TT 0.1768 32 149 0.9558 9.5610427507136209E-01
3L_12407348_SNP C T 0.4531 87 105 0.8276 8.2668417143884332E-01
3L_12407465_SNP T G 0.1066 21 176 0.9112 9.1036945985682882E-01
3L_12407481_DEL G GG 0.05056 9 169 0.8858 8.8593662129811634E-01
3L_12407482_SNP A G 0.05814 10 162 0.8396 8.3892019401002493E-01
3L_12407487_SNP G T 0.1036 20 173 0.9208 9.1935235749097155E-01
3L_12407508_SNP T C 0.2356 45 146 0.3215 3.1245703936897840E-01
3L_12407917_SNP T A 0.07035 14 185 0.9234 9.2271432144690291E-01
3L_12407928_SNP G T 0.1066 21 176 0.6918 6.8900883652504730E-01
3L_12407945_SNP C T 0.4896 94 98 0.006418 5.2497310866911869E-03
3L_12407950_SNP C T 0.148 29 167 0.8029 8.0085597468932268E-01
3L_12407966_SNP T A 0.05556 11 187 0.08261 8.0714585615330611E-02
3L_12408007_SNP G T 0.1503 29 164 0.7846 7.8072248361135410E-01
3L_12408088_SNP G T 0.4914 86 89 0.4427 4.1851909802454934E-01
3L_12408100_SNP G A 0.09326 18 175 0.802 7.9854860750993129E-01
3L_12408397_SNP C T 0.08629 17 180 0.08058 7.7014775899337848E-02
3L_12408472_SNP A G 0.1244 24 169 0.8435 8.4047543543418102E-01
3L_12408562_SNP C T 0.08586 17 181 0.6049 6.0151086797920861E-01
3L_12408609_SNP G A 0.2308 45 150 0.2271 2.2045564971959142E-01
3L_12408670_SNP G A 0.3298 62 126 0.3086 2.9416968984236913E-01
3L_12408673_SNP A G 0.09278 18 176 0.6496 6.4708436517635293E-01
3L_12408799_SNP A G 0.2328 44 145 0.5176 5.0767236638912783E-01
3L_12408820_SNP G A 0.05612 11 185 0.5679 5.6323222306790288E-01
3L_12408940_SNP G A 0.3958 76 116 0.575 5.6717339119899313E-01
3L_12408946_SNP G A 0.4051 79 116 0.5994 5.9253349331902294E-01
3L_12409102_SNP T A 0.1762 34 159 0.8268 8.2430650059782484E-01
3L_12409149_SNP C T 0.2526 49 145 0.4918 4.8449554493432334E-01
3L_12409163_SNP A T 0.3229 62 130 0.5815 5.7400654891447478E-01
3L_12409224_SNP G T 0.05025 10 189 0.9027 9.0200641813411642E-01
3L_12409260_SNP G A 0.3122 59 130 0.5911 5.8647939996840204E-01
3L_12409268_SNP C T 0.05025 10 189 0.8995 8.9870445586141134E-01
3L_12409282_SNP T A 0.2324 43 142 0.7561 7.4849293664140815E-01
3L_12409290_SNP G A 0.25 48 144 0.7134 7.0792292091671905E-01
3L_12409411_SNP T C 0.05025 10 189 0.8969 8.9601473082903160E-01
3L_12409480_SNP C A 0.05641 11 184 0.6409 6.4054897906518526E-01
3L_12409789_DEL G GGGTCGCGACTGGTAGCTG 0.05155 10 184 0.3797 3.8054215811158110E-01
3L_12409954_SNP G A 0.05556 11 187 0.9305 9.2969856043497989E-01
3L_12409981_SNP G A 0.06154 12 183 0.9019 9.0058386026196402E-01
3L_12410089_SNP T G 0.05699 11 182 0.6996 6.9621952623735095E-01
3L_12410223_SNP A T 0.101 20 178 0.9459 9.4534264967411674E-01
3L_12410298_SNP C T 0.07107 14 183 0.7408 7.3814794697838826E-01
3L_12410307_SNP A C 0.06091 12 185 0.2715 2.6731319579177926E-01
3L_12410483_SNP C G 0.4921 93 96 0.8539 8.5208543186766850E-01
3L_12410588_SNP A T 0.07107 14 183 0.9362 9.3558175191405613E-01
3L_12410730_SNP T G 0.178 34 157 0.2795 2.7017059188602333E-01
3L_12410734_SNP A T 0.171 33 160 0.2159 2.0710875455565358E-01
3L_12410737_SNP G A 0.1771 34 158 0.2812 2.6974241112407127E-01
3L_12410754_SNP G A 0.1753 34 160 0.2881 2.7863657618750237E-01
3L_12410771_SNP A C 0.1737 33 157 0.4256 4.1663118826330525E-01
3L_12410780_SNP T C 0.178 34 157 0.2943 2.8182267545591932E-01
3L_12410787_SNP G C 0.1762 34 159 0.2475 2.4288005763849929E-01
3L_12410791_SNP G C 0.2383 46 147 0.7176 7.1495330928146505E-01
3L_12410795_SNP G T 0.1737 33 157 0.2424 2.3019250744793729E-01
3L_12410796_SNP G A 0.2448 47 145 0.8247 8.2093178791508592E-01
3L_12410816_SNP T C 0.1762 34 159 0.2826 2.7224316230301249E-01
3L_12410819_SNP A T 0.178 34 157 0.3028 2.9084041502407199E-01
3L_12410834_SNP G A 0.1762 34 159 0.3209 3.1292078930781908E-01
3L_12410837_SNP G A 0.06 12 188 0.214 2.1107638673007123E-01
3L_12410841_DEL A AAATATCTTAAGCAAACAAGTTTAATA 0.05528 11 188 0.2239 2.1987075426806790E-01
3L_12410848_SNP T C 0.191 34 144 0.3898 3.7211556971810111E-01
3L_12410853_SNP C A 0.1944 35 145 0.412 3.9913612434019985E-01
3L_12410857_SNP C A 0.191 34 144 0.34 3.2395526856550705E-01
3L_12410860_SNP G T 0.1966 35 143 0.3509 3.3570490891523097E-01
3L_12410873_SNP G A 0.1762 34 159 0.307 3.0033456988484319E-01
3L_12410876_SNP A T 0.1771 34 158 0.3109 3.0293712905385151E-01
3L_12410880_MNP TCT CAA 0.1828 34 152 0.3356 3.2329877547616170E-01
3L_12410885_SNP C G 0.1799 34 155 0.3477 3.3906393907519905E-01
3L_12410895_SNP A T 0.1746 33 156 0.3768 3.6909959359441591E-01
3L_12410896_SNP A G 0.1746 33 156 0.3757 3.6704764218994212E-01
3L_12410901_SNP A G 0.1809 34 154 0.4765 4.6848937788227418E-01
3L_12410904_SNP A T 0.1842 35 155 0.4518 4.4583183257685743E-01
3L_12410906_SNP A T 0.1702 32 156 0.6204 6.1707448365863860E-01
3L_12410908_SNP T A 0.2421 46 144 0.996 9.9592525653121911E-01
3L_12410910_SNP G A 0.1872 35 152 0.3576 3.5362819188254435E-01
3L_12410911_SNP A C 0.05759 11 180 0.3595 3.5492647062232563E-01
3L_12410918_SNP G A 0.05789 11 179 0.3786 3.7255277274031595E-01
3L_12410920_SNP C G 0.05789 11 179 0.3786 3.7255277274031595E-01
3L_12410922_SNP T C 0.2513 47 140 0.9542 9.5312407411945610E-01
3L_12410923_SNP A T 0.05789 11 179 0.3786 3.7255277274031595E-01
3L_12410924_SNP A T 0.05789 11 179 0.3786 3.7255277274031595E-01
3L_12410928_SNP G A 0.2035 35 137 0.5091 4.9268488030878232E-01
3L_12410938_SNP A T 0.1848 34 150 0.3511 3.4085038161260695E-01
3L_12410948_SNP C T 0.1882 35 151 0.4505 4.4307593561977932E-01
3L_12410954_SNP T A 0.4793 81 88 0.5397 5.2413108090108951E-01
3L_12410955_INS A AAAAAACAATAAATT 0.4765 81 89 0.5772 5.6232686016852307E-01
3L_12410984_SNP G A 0.1676 29 144 0.3547 3.3711491583156084E-01
3L_12410985_SNP T C 0.1657 29 146 0.3491 3.3427874082920239E-01
3L_12410995_SNP A T 0.1657 29 146 0.3525 3.3686925215051688E-01
3L_12411003_SNP T A 0.157 27 145 0.4114 3.9772747237404305E-01
3L_12411005_SNP C T 0.07143 13 169 0.2374 2.2847401526929989E-01
3L_12411012_SNP C A 0.1812 29 131 0.323 2.8948193068781836E-01
3L_12411020_SNP T A 0.1638 29 148 0.2527 2.3155007044882525E-01
3L_12411032_SNP G T 0.1582 28 149 0.2437 2.2144281029553581E-01
3L_12411036_SNP C G 0.1751 31 146 0.3706 3.4808293287224623E-01
3L_12411065_SNP A T 0.2353 44 143 0.9166 9.1388698813125790E-01
3L_12411069_SNP A G 0.2381 45 144 0.9835 9.8303424359357827E-01
3L_12411070_SNP G A 0.05181 10 183 0.3393 3.3205849118512087E-01
3L_12411072_SNP A G 0.2637 48 134 0.9592 9.5749453109865190E-01
3L_12411075_SNP T A 0.06283 12 179 0.9088 9.0686182639481105E-01
3L_12411085_SNP G C 0.1746 33 156 0.3387 3.2667975574994523E-01
3L_12411110_DEL TTTAGAAAACCAT T 0.2383 46 147 0.9179 9.1613929887923895E-01
3L_12411138_SNP T A 0.1623 31 160 0.5623 5.5478756374587812E-01
3L_12411172_SNP G T 0.05584 11 186 0.1446 1.3990187820597755E-01
3L_12411184_SNP G A 0.1135 21 164 0.1252 1.1780641482147947E-01
3L_12411185_SNP A T 0.1129 21 165 0.1307 1.2347038434752511E-01
3L_12411201_SNP T C 0.3125 60 132 0.6323 6.2803836838588312E-01
3L_12411234_SNP T A 0.4531 87 105 0.2318 2.3022327886291705E-01
3L_12411288_SNP G C 0.4381 85 109 0.2352 2.2955560085514137E-01
3L_12411295_SNP C A 0.241 47 148 0.31 3.0231251587447105E-01
3L_12411303_SNP T A 0.4844 93 99 0.2066 1.9875739649939450E-01
3L_12411304_SNP T C 0.1111 22 176 0.1282 1.2395906198870410E-01
3L_12411321_SNP C T 0.4404 85 108 0.4622 4.5607982876510622E-01
3L_12411550_SNP A G 0.05584 11 186 0.8908 8.8960162368560725E-01
3L_12411561_SNP T C 0.2737 52 138 0.457 4.4983620649439326E-01
3L_12411573_SNP G A 0.3316 65 131 0.6856 6.8118118588424548E-01
3L_12411602_SNP A C 0.3692 72 123 0.7819 7.8066510249032439E-01
3L_12411612_SNP T A 0.4249 82 111 0.187 1.8025314336869314E-01
3L_12411617_SNP G A 0.4462 87 108 0.2926 2.8498147056044043E-01
3L_12411633_SNP G T 0.05051 10 188 0.9221 9.2142742785600362E-01
3L_12411684_SNP T G 0.3989 75 113 0.4953 4.8210612198001335E-01
3L_12411702_SNP T C 0.4093 79 114 0.1761 1.6719439846161765E-01
3L_12411738_SNP C T 0.2784 54 140 0.6416 6.3630282567734675E-01
3L_12411753_SNP T C 0.05076 10 187 0.2388 2.3304696343736930E-01
3L_12411847_SNP T C 0.05612 11 185 0.494 4.8791435873238242E-01
3L_12411858_SNP G A 0.1596 30 158 0.6257 6.1943541494152643E-01
3L_12411876_SNP A G 0.3177 61 131 0.1447 1.4012680013258250E-01
3L_12411939_SNP T G 0.2128 40 148 0.158 1.5169821555860463E-01
3L_12412008_SNP T G 0.369 69 118 0.09749 9.5088690606185744E-02
3L_12412012_SNP T C 0.3583 67 120 0.2015 1.8944950577299624E-01
3L_12412044_SNP C A 0.1633 32 164 0.8683 8.6641756477111886E-01
3L_12412108_SNP G A 0.4271 82 110 0.08477 7.8946748342357181E-02
3L_12412112_SNP G A 0.4352 84 109 0.09713 9.7031750869905231E-02
3L_12412113_SNP G A 0.433 84 110 0.1108 1.1071281898617180E-01
3L_12412130_SNP T G 0.2513 49 146 0.09907 9.6999070008359833E-02
3L_12412238_SNP T C 0.4216 78 107 0.007221 5.8416108251494528E-03
3L_12412277_SNP C T 0.3906 75 117 0.04011 3.6316127591317297E-02
3L_12412286_SNP A T 0.3968 75 114 0.01527 1.3503362362321891E-02
3L_12412289_SNP A G 0.4579 87 103 0.008511 7.1932374806945422E-03
3L_12412319_SNP G A 0.07614 15 182 0.4393 4.3568049993354763E-01
3L_12412328_SNP A C 0.2775 53 138 0.01327 1.1435121379277321E-02
3L_12412333_SNP C T 0.05612 11 185 0.9296 9.2887595937774292E-01
3L_12412364_DEL TT T 0.4684 89 101 0.0236 2.0166190671437469E-02
3L_12412374_SNP C A 0.4767 92 101 0.0233 2.0770145980977091E-02
3L_12412385_SNP A T 0.4792 92 100 0.01537 1.3695040873743736E-02
3L_12412386_SNP C A 0.4742 92 102 0.02863 2.6541807964417862E-02
3L_12412388_SNP T A 0.4715 91 102 0.01736 1.6290617540513891E-02
3L_12412389_SNP T A 0.3818 63 102 0.02097 1.7664212813381437E-02
3L_12412391_SNP G A 0.4742 92 102 0.0261 2.4025622160453338E-02
3L_12412392_SNP A T 0.4742 92 102 0.0265 2.4389817126349196E-02
3L_12412396_SNP T G 0.4817 92 99 0.0209 1.8367523408768887E-02
3L_12412398_SNP G T 0.4709 89 100 0.01236 1.1833508155067448E-02
3L_12412404_SNP G C 0.0603 12 187 0.637 6.3573592940755697E-01
3L_12412406_SNP C A 0.201 39 155 0.6518 6.4828156234532019E-01
3L_12412410_SNP A G 0.2041 40 156 0.6669 6.6491427646717827E-01
3L_12412423_SNP A G 0.08586 17 181 0.6535 6.4990588740264843E-01
3L_12412426_SNP A C 0.2513 49 146 0.05783 5.4109855181876818E-02
3L_12412427_SNP G T 0.2526 49 145 0.06334 5.8524216167887347E-02
3L_12412428_INS CA C 0.2474 48 146 0.07399 6.9646842423912197E-02
3L_12412430_SNP A G 0.25 49 147 0.06173 5.8180779767674329E-02
3L_12412488_SNP A T 0.3041 59 135 0.5437 5.3826969683958659E-01
3L_12412499_SNP A C 0.06061 12 186 0.1104 1.0696227682820159E-01
3L_12412533_SNP G A 0.4783 88 96 0.3515 3.4595027972702097E-01
3L_12412577_SNP A G 0.3717 71 120 0.6822 6.7540295141356577E-01
3L_12412579_SNP G A 0.1179 23 172 0.707 7.0315014836931145E-01
3L_12412591_SNP C T 0.4897 95 99 0.3787 3.7190542497873924E-01
3L_12412592_SNP C T 0.4897 95 99 0.4826 4.7500897466168146E-01
3L_12412719_SNP G C 0.06599 13 184 0.4788 4.8047904950437170E-01
3L_12412724_SNP C G 0.2135 41 151 0.5622 5.6028618833869870E-01
3L_12412728_SNP A G 0.1042 20 172 0.5268 5.2248684990964700E-01
3L_12412729_SNP C A 0.1047 20 171 0.3488 3.4162721130983609E-01
3L_12412735_SNP C G 0.3947 75 115 0.335 3.3392224950726712E-01
3L_12412753_SNP C G 0.08763 17 177 0.2601 2.7139049407847105E-01
3L_12412763_SNP G C 0.08763 17 177 0.3947 3.8655426763697909E-01
3L_12412802_SNP C A 0.05155 10 184 0.1544 1.5553514235700416E-01
3L_12412828_SNP C G 0.06701 13 181 0.403 3.9640513973224489E-01
3L_12412834_SNP T C 0.07143 14 182 0.599 5.9928995577945454E-01
3L_12412848_SNP A G 0.06383 12 176 0.3336 3.1973645146254071E-01
3L_12412883_DEL C CTCGCAATCGCAT 0.05612 11 185 0.9237 9.2288008880831485E-01
3L_12413023_SNP A G 0.2368 45 145 0.3073 3.0347906884617637E-01
3L_12413057_INS AA A 0.1236 22 156 0.4869 4.6610406366245705E-01
3L_12413081_SNP C G 0.2154 42 153 0.3935 3.8748907003273814E-01
3L_12413142_SNP T A 0.1765 33 154 0.9763 9.7570053535555590E-01
3L_12413165_SNP G A 0.4188 80 111 0.6262 6.2670072605545979E-01
3L_12413421_SNP G A 0.05102 10 186 0.2909 2.8546136748510165E-01
3L_12413466_SNP C G 0.05025 10 189 0.3803 3.7612056477941413E-01
3L_12413506_SNP A G 0.07035 14 185 0.9294 9.2878190688696294E-01
3L_12413531_SNP T C 0.1077 21 174 0.9247 9.2364360034438753E-01
3L_12413545_SNP T C 0.2246 42 145 0.9314 9.2957699314996101E-01
3L_12413668_SNP C A 0.2371 46 148 0.6988 6.9657866017972336E-01
3L_12413674_SNP A T 0.2199 42 149 0.6764 6.7140520361814193E-01
3L_12413686_SNP G A 0.07538 15 184 0.7948 7.9315521316438198E-01
3L_12413689_SNP T G 0.1269 25 172 0.5868 5.8243531270881943E-01
3L_12413701_INS AA A 0.05263 10 180 0.1806 1.7824689283505846E-01
3L_12413720_SNP T C 0.1726 34 163 0.537 5.3131101687167348E-01
3L_12413739_INS TTAAAAGGGC CCCT 0.1897 37 158 0.4978 4.9058053812101321E-01
3L_12413779_SNP A T 0.3621 63 111 0.4337 4.3857046306258929E-01
3L_12413780_SNP C T 0.4043 76 112 0.2508 2.4607281061696429E-01
3L_12413789_SNP T A 0.4607 88 103 0.3491 3.3946572418926457E-01
3L_12413799_SNP T A 0.2081 41 156 0.925 9.2411367883783124E-01
3L_12413817_SNP C G 0.05641 11 184 0.1182 1.1400269780023631E-01
3L_12413844_SNP A G 0.2194 43 153 0.5637 5.5933105705279607E-01
3L_12414183_SNP A C 0.1719 33 159 0.8716 8.7042610927677599E-01
3L_12414203_SNP A G 0.3969 77 117 0.1863 1.8031277566623982E-01
3L_12414216_SNP A G 0.3128 61 134 0.01887 1.8143599186652867E-02
3L_12414236_SNP C A 0.285 55 138 0.8681 8.6577607672522727E-01
3L_12414263_SNP C T 0.2595 48 137 0.176 1.6623201293656364E-01
3L_12414276_SNP A G 0.2887 56 138 0.2271 2.1947771155684415E-01
3L_12414308_SNP G T 0.06186 12 182 0.6708 6.6554589084178351E-01
3L_12414312_SNP T C 0.1869 37 161 0.2815 2.7616414951581059E-01
3L_12414317_INS AA A 0.2698 51 138 0.2888 2.8519196997781471E-01
3L_12414348_SNP C G 0.1818 36 162 0.3821 3.7677203718090813E-01
3L_12414350_SNP T C 0.08205 16 179 0.83 8.2949858841904711E-01
3L_12414355_INS TGATT T 0.08673 17 179 0.7804 7.7796555012523783E-01
3L_12414376_SNP T A 0.2304 44 147 0.4091 4.0052568826594448E-01
3L_12414377_INS ATATTAATGGATTTATTTGTTG A 0.1466 28 163 0.2551 2.4644716525008592E-01
3L_12414378_SNP A C 0.08247 16 178 0.6624 6.5834634603046560E-01
3L_12414379_SNP G T 0.08205 16 179 0.83 8.2949858841904711E-01
3L_12414380_SNP G A 0.3915 74 115 0.8065 8.0284434742803856E-01
3L_12414388_SNP T C 0.08629 17 180 0.7765 7.7455805689966284E-01
3L_12414395_SNP A C 0.4051 79 116 0.7229 7.1867830626124007E-01
3L_12414400_INS TAA T 0.08629 17 180 0.7765 7.7455805689966284E-01
3L_12414404_SNP G C 0.1235 21 149 0.2126 1.9640124208671195E-01
3L_12414406_INS AC T 0.08629 17 180 0.7765 7.7455805689966284E-01
3L_12414410_SNP A G 0.1421 28 169 0.2714 2.6558143557804681E-01
3L_12414418_SNP C A 0.4103 80 115 0.7305 7.2640586377713701E-01
3L_12414425_SNP G C 0.4082 80 116 0.7576 7.5394115198479073E-01
3L_12414429_SNP G A 0.4133 81 115 0.7775 7.7438091067528991E-01
3L_12414435_SNP C G 0.09184 18 178 0.7705 7.6874280683718133E-01
3L_12414442_SNP T C 0.4127 78 111 0.6991 6.9371899447607221E-01
3L_12414444_SNP C T 0.4794 93 101 0.6346 6.2798434282907301E-01
3L_12414448_SNP T A 0.4062 78 114 0.7289 7.2240792559266898E-01
3L_12414450_SNP C T 0.1737 33 157 0.7502 7.4339493795297107E-01
3L_12414451_SNP G A 0.4869 93 98 0.6166 6.0799592347039111E-01
3L_12414453_SNP G A 0.487 94 99 0.6037 5.9566738297460087E-01
3L_12414472_SNP A G 0.4918 90 93 0.5142 5.0454904842848736E-01
3L_12414476_SNP A G 0.3838 71 114 0.7267 7.2569009202910140E-01
3L_12414482_SNP G A 0.382 68 110 0.5626 5.5690761100089925E-01
3L_12414483_SNP T C 0.3785 67 110 0.5249 5.1865409071419344E-01
3L_12414502_SNP G A 0.3757 68 113 0.668 6.6524326447057014E-01
3L_12414509_SNP A T 0.3716 68 115 0.7064 7.0581196006262192E-01
3L_12414525_INS CAATAGATAGATA T 0.3817 71 115 0.7356 7.3661084194852511E-01
3L_12414528_SNP A C 0.3681 67 115 0.5766 5.7611684808504049E-01
3L_12414529_SNP A C 0.3978 72 109 0.757 7.4908119591860745E-01
3L_12414538_SNP A G 0.3913 72 112 0.8054 8.0322816552391441E-01
3L_12414541_INS TGGATTTAG T 0.3913 72 112 0.8904 8.8905705709635663E-01
3L_12414545_SNP A T 0.3901 71 111 0.8105 8.0857136991562339E-01
3L_12414550_SNP A C 0.2198 40 142 0.6037 5.9502771422969059E-01
3L_12414551_INS AGCTTACCAATCTAAGGCAATTTCTAAGA A 0.2275 43 146 0.848 8.4552755440586080E-01
3L_12414552_SNP A T 0.1429 26 156 0.9977 9.9761277739634324E-01
3L_12414553_SNP A T 0.1484 27 155 0.6545 6.5048366855198725E-01
3L_12414557_SNP C T 0.2198 40 142 0.8528 8.4864109534412902E-01
3L_12414558_SNP A G 0.2186 40 143 0.8003 7.9482195618276963E-01
3L_12414562_SNP A C 0.1484 27 155 0.9452 9.4430795998209227E-01
3L_12414567_SNP G C 0.2762 50 131 0.6128 6.0671534993900744E-01
3L_12414568_SNP T A 0.1397 25 154 0.5755 5.7002079776380088E-01
3L_12414571_SNP T C 0.2143 39 143 0.6373 6.2795469150112537E-01
3L_12414573_SNP G A 0.2222 40 140 0.4763 4.6264749064174571E-01
3L_12414585_SNP C T 0.2437 39 121 0.491 4.8997611310208355E-01
3L_12414594_SNP A C 0.06599 13 184 0.7729 7.7210509357880108E-01
3L_12414644_SNP A T 0.08 16 184 0.4303 4.2740416046350371E-01
3L_12414657_SNP C T 0.2256 44 151 0.8154 8.1230067700031394E-01
3L_12414674_SNP A G 0.232 45 149 0.7595 7.5477137520833804E-01
3L_12414675_SNP T C 0.2292 44 148 0.8486 8.4596134285031432E-01
3L_12414698_SNP A T 0.2256 44 151 0.778 7.7423053423533839E-01
3L_12414763_SNP G C 0.2398 47 149 0.3888 3.8334546504644751E-01
3L_12414786_SNP A G 0.3579 68 122 0.9375 9.3706069327856589E-01
3L_12414820_SNP T C 0.1846 36 159 0.1277 1.2105162238445399E-01
3L_12415340_SNP A T 0.4233 80 109 0.587 5.7540991478755132E-01
3L_12415475_SNP A T 0.05102 10 186 0.4705 4.7318299706762190E-01
3L_12415525_SNP G A 0.2935 54 130 0.6868 6.7681962419086839E-01
3L_12415731_SNP T G 0.05102 10 186 0.6326 6.2872023582326653E-01
3L_12415783_SNP G C 0.1295 25 168 0.7498 7.4930620337584042E-01
3L_12415800_SNP G C 0.1487 29 166 0.7466 7.4711486926512738E-01
3L_12415825_SNP C T 0.05051 10 188 0.7012 6.9913381691983911E-01
3L_12416072_SNP C A 0.489 89 93 0.1555 1.4418957222908335E-01
3L_12416095_SNP T A 0.4444 72 90 0.3147 2.9102156896042186E-01
3L_12416114_SNP T G 0.2865 55 137 0.5351 5.3532127877897451E-01
3L_12416168_SNP A G 0.2394 45 143 0.1295 1.2120075304060918E-01
3L_12416171_SNP T C 0.2176 42 151 0.05718 5.3848444596020853E-02
3L_12416240_MNP GCC CTG 0.3281 63 129 0.004943 5.1709136347013220E-03
3L_12416445_SNP G C 0.05 10 190 0.9804 9.8028212648071567E-01
3L_12416449_SNP A G 0.3177 61 131 0.05702 5.2050623840845800E-02
3L_12416531_SNP T G 0.3179 62 133 0.09878 9.4510995792081998E-02
3L_12416625_SNP A G 0.3698 71 121 0.2196 2.1847814604740012E-01
3L_12416643_SNP T C 0.2421 46 144 0.2551 2.5311347990517907E-01
3L_12416727_SNP T C 0.2359 46 149 0.05347 4.9965325169229767E-02
3L_12416746_SNP A T 0.4896 94 98 0.206 1.9622064219145285E-01
3L_12416749_SNP T A 0.197 39 159 0.3521 3.4707449767750753E-01
3L_12416754_SNP T A 0.4462 87 108 0.2764 2.6905782009050272E-01
3L_12416778_SNP A T 0.1735 34 162 0.364 3.6490347563619163E-01
3L_12416780_SNP A T 0.1692 33 162 0.4449 4.4564408724910443E-01
3L_12416782_SNP G A 0.1684 33 163 0.6213 6.2027446367144146E-01
3L_12416811_SNP A G 0.3351 64 127 0.02779 2.6536691203622859E-02
3L_12416835_SNP A G 0.1701 33 161 0.1824 1.8333366026687181E-01
3L_12416847_SNP C T 0.05076 10 187 0.731 7.2853385885513910E-01
3L_12416849_SNP T C 0.1354 26 166 0.7127 7.0568471986679915E-01
3L_12416856_SNP A C 0.1813 35 158 0.02908 2.6851863838888750E-02
3L_12416859_SNP G C 0.1865 36 157 0.05095 4.7070732646116165E-02
3L_12416873_SNP A G 0.05128 10 185 0.7357 7.3262247858405694E-01
3L_12416874_SNP A G 0.2421 46 144 0.07359 6.7169977910955386E-02
3L_12416880_SNP A G 0.1667 31 155 0.02865 2.4842691115260194E-02
3L_12416897_SNP A T 0.05612 11 185 0.7582 7.5879565871986965E-01
3L_12416958_SNP G A 0.2356 45 146 0.4347 4.3423922746250532E-01
3L_12417010_SNP C G 0.1885 36 155 0.5683 5.8469779915619036E-01
3L_12417045_SNP A T 0.4407 78 99 0.07508 6.7059741418638658E-02
3L_12417046_SNP G C 0.1398 26 160 0.4491 4.4463945676190042E-01
3L_12417072_SNP C G 0.0829 16 177 0.1564 1.5472147964485694E-01
3L_12417129_SNP C T 0.1173 23 173 0.02855 3.2765120130692632E-02
3L_12417159_SNP G T 0.4398 84 107 0.1714 1.6487961851736765E-01
3L_12417176_SNP G T 0.4485 87 107 0.2409 2.3695702833364340E-01
3L_12417195_SNP T C 0.1 20 180 0.6923 6.9043683427107927E-01
3L_12417204_SNP C T 0.4293 82 109 0.2038 1.9356421082204500E-01
3L_12417275_INS G GG 0.3704 70 119 0.09 8.1498071669874037E-02
3L_12417285_SNP G A 0.1804 35 159 0.3863 3.7878239102468303E-01
3L_12417294_SNP T A 0.05612 11 185 0.68 6.7891437850446101E-01
3L_12417312_SNP C A 0.05528 11 188 0.6382 6.3551631188913560E-01
3L_12417314_SNP T A 0.05528 11 188 0.6519 6.4925604920874580E-01
3L_12417317_SNP C T 0.1282 25 170 0.1613 1.5609116113695898E-01
3L_12417319_DEL A ATT 0.055 11 189 0.6453 6.4319822285664174E-01
3L_12417323_SNP A G 0.055 11 189 0.6453 6.4319822285664174E-01
3L_12417326_MNP TGCAC ATATT 0.055 11 189 0.6453 6.4319822285664174E-01
3L_12417335_SNP A T 0.1784 33 152 0.5204 5.1204242058607252E-01
3L_12417345_SNP G C 0.2296 45 151 0.8066 8.0413859949963862E-01
3L_12417349_SNP A C 0.05051 10 188 0.7441 7.4139943120468488E-01
3L_12417352_SNP C T 0.05528 11 188 0.6339 6.3166901163543421E-01
3L_12417354_SNP T G 0.05025 10 189 0.6295 6.2646626634998592E-01
3L_12417355_SNP A C 0.055 11 189 0.6453 6.4319822285664174E-01
3L_12417358_SNP T A 0.055 11 189 0.6453 6.4319822285664174E-01
3L_12417359_SNP C T 0.0582 11 178 0.5889 5.8023739324063772E-01
3L_12417369_SNP G C 0.055 11 189 0.6453 6.4319822285664174E-01
3L_12417375_SNP G T 0.05051 10 188 0.6651 6.6225501836717549E-01
3L_12417376_INS GAG G 0.055 11 189 0.6453 6.4319822285664174E-01
3L_12417382_INS CCTAA C 0.055 11 189 0.6453 6.4319822285664174E-01
3L_12417385_SNP A G 0.055 11 189 0.6453 6.4319822285664174E-01
3L_12417387_INS TCCTCGACATTTGG T 0.055 11 189 0.6453 6.4319822285664174E-01
3L_12417393_INS TCTAAACCTAAT CA 0.055 11 189 0.6453 6.4319822285664174E-01
3L_12417400_SNP T A 0.05025 10 189 0.6295 6.2646626634998592E-01
3L_12417402_SNP A G 0.055 11 189 0.6453 6.4319822285664174E-01
3L_12417403_SNP T G 0.055 11 189 0.6453 6.4319822285664174E-01
3L_12417405_SNP T G 0.05528 11 188 0.6571 6.5498704456552748E-01
3L_12417409_SNP A T 0.05076 10 187 0.7891 7.8723873987953674E-01
3L_12417413_SNP A G 0.05612 11 185 0.6289 6.2609381915990925E-01
3L_12417424_SNP C T 0.3514 65 120 0.5276 5.1865011312533849E-01
3L_12417431_SNP T C 0.05128 10 185 0.6864 6.8216761361924572E-01
3L_12417443_SNP G T 0.05405 10 175 0.6409 6.3418241855742097E-01
3L_12417446_SNP C A 0.05376 10 176 0.6493 6.4319066802342395E-01
3L_12417449_SNP T G 0.05584 11 186 0.6309 6.2774490545454198E-01
3L_12417452_SNP T C 0.05405 10 175 0.9937 9.9364749411347253E-01
3L_12417454_SNP A T 0.05584 11 186 0.6458 6.4249795735555371E-01
3L_12417455_SNP A T 0.05556 11 187 0.6391 6.3647475424745581E-01
3L_12417460_SNP C T 0.05076 10 187 0.367 3.6416521594266826E-01
3L_12417461_SNP T A 0.05076 10 187 0.306 3.0460771684850052E-01
3L_12417464_SNP A G 0.05556 11 187 0.6391 6.3647475424745581E-01
3L_12417467_SNP A C 0.25 46 138 0.8204 8.1964523281878998E-01
3L_12417471_SNP A T 0.09645 19 178 0.5664 5.6244168405171213E-01
3L_12417472_SNP C G 0.05584 11 186 0.6278 6.2492464709002682E-01
3L_12417497_SNP A T 0.05584 11 186 0.6473 6.4411668051537341E-01
3L_12417503_SNP A G 0.05556 11 187 0.6391 6.3647475424745581E-01
3L_12417517_SNP C T 0.055 11 189 0.6453 6.4319822285664174E-01
3L_12417521_SNP C T 0.055 11 189 0.6453 6.4319822285664174E-01
3L_12417526_SNP C A 0.05076 10 187 0.3047 3.0223013004684307E-01
3L_12417530_SNP T A 0.055 11 189 0.6453 6.4319822285664174E-01
3L_12417542_SNP C A 0.055 11 189 0.6453 6.4319822285664174E-01
3L_12417564_INS A ATTAAAAGAA 0.127 24 165 0.4616 4.5238995237624846E-01
3L_12417577_DEL T TTTGTATACCCATTTAGTCG 0.055 11 189 0.6453 6.4319822285664174E-01
3L_12417577_SNP T A 0.4413 79 100 0.8606 8.5635485744903239E-01
3L_12417654_DEL G GAG 0.05584 11 186 0.7298 7.2680719169068553E-01
3L_12417844_SNP C T 0.05528 11 188 0.6402 6.3737892346261438E-01
3L_12417846_SNP A C 0.05025 10 189 0.6295 6.2646626634998592E-01
3L_12417879_SNP A C 0.06 12 188 0.5275 5.2488327007509539E-01
3L_12417915_SNP T C 0.09694 19 177 0.862 8.6031649417753187E-01
3L_12417999_SNP G C 0.359 70 125 0.3605 3.5232775435539998E-01
3L_12418076_SNP G A 0.07 14 186 0.2828 2.7975994390024139E-01
3L_12418234_SNP A G 0.3125 60 132 0.5795 5.7347737760343609E-01
3L_12418235_SNP G C 0.05291 10 179 0.1809 1.7372301105355437E-01
3L_12418239_SNP T G 0.07732 15 179 0.0435 4.0293952827263224E-02
3L_12418244_SNP T G 0.07292 14 178 0.06965 6.5008243862959406E-02
3L_12418250_SNP A G 0.3511 66 122 0.811 8.1481789979428665E-01
3L_12418294_SNP T C 0.4792 92 100 0.4636 4.6325209052971195E-01
3L_12418295_SNP A C 0.2857 56 140 0.1753 1.7272014421985094E-01
3L_12418472_SNP A C 0.06061 12 186 0.58 5.8222522118877529E-01
3L_12418517_SNP G A 0.352 69 127 0.2146 2.0874090430831393E-01
3L_12418526_SNP T C 0.07576 15 183 0.1041 1.0056963087847159E-01
3L_12418649_SNP A C 0.05025 10 189 0.6632 6.6045572804043740E-01
3L_12418657_SNP C T 0.3402 66 128 0.9822 9.8197975312059926E-01
3L_12418667_SNP G T 0.05556 11 187 0.6867 6.8353742538757745E-01
3L_12418668_SNP T A 0.0603 12 187 0.5903 5.8708047051477041E-01
3L_12418678_SNP C A 0.4564 89 106 0.8225 8.2205221681705376E-01
3L_12418684_SNP A G 0.0603 12 187 0.5903 5.8708047051477041E-01
3L_12418687_SNP A G 0.05556 11 187 0.5786 5.7424246270215407E-01
3L_12418691_DEL T TTATAT 0.3388 62 121 0.8085 8.0485782745268941E-01
3L_12418716_SNP T A 0.06533 13 186 0.5981 5.9512009889812068E-01
3L_12418726_SNP A T 0.0603 12 187 0.58 5.7668229344779398E-01
3L_12418749_SNP C A 0.065 13 187 0.5907 5.8833380428936244E-01
3L_12418771_SNP T A 0.06533 13 186 0.5943 5.9107635100400979E-01
3L_12418787_SNP T C 0.3194 61 130 0.1453 1.3684188606325021E-01
3L_12418794_SNP A C 0.1269 25 172 0.2492 2.4458206251783798E-01
3L_12418798_SNP G T 0.0603 12 187 0.6663 6.6373343711284427E-01
3L_12418806_SNP G T 0.1888 37 159 0.0225 2.0923230124362265E-02
3L_12418807_SNP C T 0.1907 37 157 0.05336 5.0309497033776442E-02
3L_12418859_SNP A G 0.2723 52 139 0.2835 2.7389053921958073E-01
3L_12418899_SNP G A 0.466 89 102 0.7298 7.2400361048255513E-01
3L_12418910_SNP T G 0.466 89 102 0.8005 7.9609664427588844E-01
3L_12418923_SNP T C 0.2113 41 153 0.3904 3.9161779333007396E-01
3L_12419036_SNP T C 0.06736 13 180 0.4942 4.8883486320539837E-01
3L_12419177_SNP G A 0.1179 23 172 0.3674 3.6247518803174472E-01
3L_12419238_SNP T C 0.1263 25 173 0.2865 2.8292971858927374E-01
3L_12419246_SNP C T 0.09596 19 179 0.9259 9.2532582199753766E-01
3L_12419454_INS CAAGTCACC C 0.05488 9 155 0.4547 4.8688057730195844E-01
3L_12419553_SNP A G 0.3264 63 130 0.3678 3.5872393298721383E-01
3L_12419572_SNP A T 0.3282 64 131 0.1639 1.5654624635379943E-01
3L_12419576_SNP A T 0.2051 40 155 0.6097 6.0454935939106746E-01
3L_12419602_SNP T A 0.085 17 183 0.4315 4.2861393362067712E-01
3L_12419605_SNP A T 0.1846 36 159 0.7032 6.9930497699453387E-01
3L_12419620_SNP C T 0.07035 14 185 0.2225 2.2195277135234859E-01
3L_12419648_SNP C A 0.1429 28 168 0.6489 6.5027697664096329E-01
3L_12419678_SNP A C 0.1465 29 169 0.6382 6.3983536605508307E-01
3L_12419733_SNP A G 0.1385 27 168 0.7913 7.9144907080734295E-01
3L_12419737_SNP G A 0.1385 27 168 0.7981 7.9832801611319537E-01
3L_12419743_SNP A T 0.1295 25 168 0.4192 4.2061126510393410E-01
3L_12419755_SNP T A 0.1385 27 168 0.6615 6.6112204867318258E-01
3L_12419758_SNP T A 0.3089 59 132 0.1722 1.7150330769048816E-01
3L_12419769_SNP A T 0.4821 94 101 0.3771 3.7083261515528043E-01
3L_12419777_SNP A T 0.1421 28 169 0.414 4.1950477009334997E-01
3L_12419817_SNP T C 0.4947 94 96 0.04553 4.4191476803040662E-02
3L_12419872_SNP T C 0.2653 52 144 0.9021 9.0101488588027834E-01
3L_12419876_SNP A C 0.101 20 178 0.382 3.7678612145714729E-01
3L_12419887_SNP A T 0.4456 86 107 0.7642 7.6132601393237165E-01
3L_12419906_SNP G A 0.2642 51 142 0.8878 8.8617011481989993E-01
3L_12419949_SNP C G 0.07071 14 184 0.5354 5.3109604114619435E-01
3L_12420106_SNP C T 0.06283 12 179 0.1528 1.4570811501042891E-01
3L_12420112_SNP T A 0.05155 10 184 0.09654 9.1806663822157297E-02
3L_12420131_SNP A G 0.3438 66 126 0.4193 4.1136204948082489E-01
3L_12420152_SNP G A 0.4197 81 112 0.2313 2.2264736862928425E-01
3L_12420155_SNP C T 0.06061 12 186 0.8578 8.5650349182922647E-01
3L_12420156_SNP A T 0.4227 82 112 0.2367 2.3028506438876151E-01
3L_12420195_SNP G T 0.2041 40 156 0.2268 2.2845905756517448E-01
3L_12420202_SNP T C 0.3089 59 132 0.5347 5.3426943285376138E-01
3L_12420207_SNP A G 0.2902 56 137 0.4108 4.1104596714972530E-01
3L_12420213_DEL T TA 0.0603 12 187 0.3603 3.5971934688799745E-01
3L_12420214_SNP T A 0.2402 43 136 0.1639 1.5713422717114778E-01
3L_12420217_SNP T G 0.299 58 136 0.3479 3.4706030894205808E-01
3L_12420221_DEL T TT 0.08247 16 178 0.5919 5.8784007836996222E-01
3L_12420221_SNP A T 0.1882 32 138 0.4829 4.7338677652843786E-01
3L_12420254_SNP T G 0.06061 12 186 0.3724 3.7291055362896675E-01
3L_12420285_SNP T G 0.05528 11 188 0.7528 7.5108562672316648E-01
3L_12420293_SNP T G 0.06599 13 184 0.1932 1.8885107658561218E-01
3L_12420333_SNP T A 0.09744 19 176 0.38 3.7401622804874024E-01
3L_12420377_SNP T C 0.4 76 114 0.5602 5.5839522583860024E-01
3L_12420473_SNP A T 0.4947 93 95 0.8216 8.1795012722286820E-01
3L_12420619_SNP C A 0.3179 62 133 0.7367 7.3340096500965368E-01
3L_12420632_DEL C CTAC 0.09326 18 175 0.8579 8.5508529321695281E-01
3L_12420645_DEL T TT 0.05291 10 179 0.9255 9.2343948502205853E-01
3L_12420649_SNP G C 0.09645 19 178 0.4006 3.9509341481978899E-01
3L_12420689_SNP G T 0.08205 16 179 0.2222 2.1674618312739868E-01
3L_12420740_SNP C T 0.2 39 156 0.6466 6.4676035653023112E-01
3L_12420788_SNP T C 0.3929 66 102 0.1916 1.9521970782787512E-01
3L_12420844_SNP G C 0.05612 11 185 0.9492 9.4847601488840017E-01
3L_12420847_SNP G C 0.05181 10 183 0.823 8.2000080418507570E-01
3L_12420851_SNP C A 0.2609 48 136 0.7036 6.9362121935479970E-01
3L_12420872_SNP A G 0.06061 12 186 0.8413 8.3954818536381037E-01
3L_12420878_SNP T C 0.07568 14 171 0.9644 9.6320285573520326E-01
3L_12420915_SNP A G 0.1744 34 161 0.8407 8.3782218537170949E-01
3L_12420930_SNP G A 0.2798 54 139 0.8964 8.9423900348915375E-01
3L_12420942_SNP C T 0.1804 35 159 0.9169 9.1677814356595344E-01
3L_12420949_SNP G C 0.2155 39 142 0.9199 9.1959322210146588E-01
3L_12420960_SNP T A 0.1744 34 161 0.8137 8.1058646971227843E-01
3L_12420974_SNP C T 0.2564 50 145 0.8775 8.7613029666028053E-01
3L_12420975_SNP T C 0.4031 77 114 0.7427 7.3933531013939247E-01
3L_12420977_SNP A G 0.2421 46 144 0.8567 8.5450411533403037E-01
3L_12420978_SNP G A 0.1897 37 158 0.4958 4.9506060026116472E-01
3L_12420980_SNP A C 0.2656 51 141 0.7272 7.2472210892934574E-01
3L_12420983_SNP T G 0.25 48 144 0.7414 7.3672913977155385E-01
3L_12420987_INS CTGGT A 0.2564 50 145 0.753 7.5008230345359805E-01
3L_12420991_SNP A G 0.2577 50 144 0.7558 7.5226909815546006E-01
3L_12420993_SNP G C 0.2526 49 145 0.7919 7.8900250235170732E-01
3L_12420994_SNP C G 0.055 11 189 0.9365 9.3609344371625691E-01
3L_12421004_SNP T A 0.2564 50 145 0.753 7.5008230345359805E-01
3L_12421015_SNP A T 0.2597 47 134 0.6419 6.3457735879581101E-01
3L_12421020_SNP T C 0.2564 50 145 0.753 7.5008230345359805E-01
3L_12421022_INS TGCTTC T 0.2564 50 145 0.753 7.5008230345359805E-01
3L_12421024_SNP G A 0.1333 26 169 0.3204 3.1923742784485876E-01
3L_12421028_DEL T AA 0.055 11 189 0.9365 9.3609344371625691E-01
3L_12421028_SNP T A 0.4341 79 103 0.9918 9.9161447430607053E-01
3L_12421038_SNP A T 0.401 77 115 0.7578 7.5459616233985971E-01
3L_12421040_SNP T G 0.4145 80 113 0.9737 9.7324483470229606E-01
3L_12421042_SNP G C 0.1289 25 169 0.6706 6.6566532941870005E-01
3L_12421058_SNP C T 0.3229 62 130 0.8607 8.5814013725270999E-01
3L_12421063_DEL T TAAATAAATACTTCT 0.3105 59 131 0.9077 9.0554789863137830E-01
3L_12421080_SNP G T 0.3247 63 131 0.747 7.4236200866884627E-01
3L_12421085_SNP T C 0.264 52 145 0.8932 8.9195397462094883E-01
3L_12421086_SNP T A 0.3298 63 128 0.7952 7.9065115668496067E-01
3L_12421099_SNP T C 0.1414 28 170 0.777 7.7457013330499580E-01
3L_12421100_SNP A C 0.3041 59 135 0.795 7.9347510325104742E-01
3L_12421102_SNP T A 0.3131 62 136 0.6659 6.6273207380119392E-01
3L_12421103_SNP C A 0.1378 27 169 0.8409 8.3847942981137247E-01
3L_12421112_SNP G A 0.2577 50 144 0.5118 5.0376870013016606E-01
3L_12421118_SNP A G 0.1515 30 168 0.6508 6.4716132165181195E-01
3L_12421261_SNP C T 0.2604 50 142 0.4345 4.2746696878380486E-01
3L_12421339_SNP G A 0.3005 58 135 0.6604 6.5386299314757479E-01
3L_12421350_SNP G C 0.4211 80 110 0.5577 5.4753413079022251E-01
3L_12421364_SNP C T 0.4368 83 107 0.6328 6.2711258052016450E-01
3L_12421515_SNP T C 0.2806 55 141 0.3502 3.4665450519869589E-01
3L_12421601_DEL T TGGCCATT 0.2582 47 135 0.1632 1.5294141010056428E-01
3L_12421720_SNP T C 0.1675 33 164 0.3242 3.1905555532119356E-01
3L_12421798_SNP G C 0.1436 28 167 0.6101 6.0595604013010651E-01
3L_12421864_SNP T C 0.1531 30 166 0.185 1.7995168902730962E-01
3L_12421948_SNP T C 0.08718 17 178 0.2828 2.7990038113496218E-01
3L_12422157_SNP T C 0.1042 20 172 0.3993 3.9454070006801689E-01
3L_12422189_SNP C A 0.05556 11 187 0.5493 5.4502411261936246E-01
3L_12422190_SNP G C 0.1162 23 175 0.5583 5.5527936132593780E-01
3L_12422196_SNP A T 0.12 24 176 0.7242 7.2253452017256214E-01
3L_12422198_SNP C A 0.06 12 188 0.9761 9.7595266488214505E-01
3L_12422231_SNP C A 0.1156 23 176 0.3499 3.4583660137562866E-01
3L_12422232_SNP A G 0.1111 22 176 0.3895 3.8451252581345841E-01
3L_12422235_SNP A C 0.4892 91 95 0.2178 2.0427732395712384E-01
3L_12422245_SNP T C 0.3958 76 116 0.05092 4.6783656900839084E-02
3L_12422306_INS TGTTAAAT A 0.484 91 97 0.9376 9.3580094357303345E-01
3L_12422312_SNP T C 0.4706 88 99 0.9642 9.6326205098234696E-01
3L_12422324_SNP T A 0.4919 91 94 0.9518 9.5045712590478293E-01
3L_12422334_SNP A T 0.4973 93 94 0.9752 9.7466152276817020E-01
3L_12422337_SNP A T 0.4633 82 95 0.7904 7.8321080139628330E-01
3L_12422362_SNP C T 0.05263 10 180 0.7305 7.2649695091091826E-01
3L_12422379_SNP A G 0.06316 12 178 0.02365 2.0934517475895042E-02
3L_12422398_SNP T C 0.07692 15 180 0.9689 9.6862289591374218E-01
3L_12422408_DEL T TT 0.07292 14 178 0.5968 5.9306787772792746E-01
3L_12422432_SNP T C 0.4337 85 111 0.3707 3.6638143531334955E-01
3L_12422444_SNP C T 0.4359 85 110 0.8296 8.2849204089691098E-01
3L_12422448_SNP G C 0.08247 16 178 0.1274 1.2793720859738922E-01
3L_12422460_SNP C T 0.09137 18 179 0.04084 3.9900361221363020E-02
3L_12422478_SNP T C 0.05528 11 188 0.8428 8.4160096641062943E-01
3L_12422479_SNP A C 0.05556 11 187 0.8554 8.5427240729696796E-01
3L_12422482_SNP T C 0.06122 12 184 0.8087 8.0605608306707288E-01
3L_12422483_SNP A C 0.05556 11 187 0.8348 8.3323154212515749E-01
3L_12422485_DEL T TT 0.05528 11 188 0.8428 8.4160096641062943E-01
3L_12422491_DEL A GAGTGT 0.05051 10 188 0.9111 9.1024466527309722E-01
3L_12422501_INS AT A 0.05528 11 188 0.8428 8.4160096641062943E-01
3L_12422505_SNP T G 0.05584 11 186 0.844 8.4219406136316055E-01
3L_12422544_SNP C A 0.4896 94 98 0.9762 9.7598084204667912E-01
3L_12422554_SNP G A 0.07653 15 181 0.269 2.6357392500898980E-01
3L_12422714_SNP A T 0.09184 18 178 0.5334 5.3556208494852631E-01
3L_12422729_SNP T C 0.3228 61 128 0.2299 2.2095225967478282E-01
3L_12422735_SNP G C 0.06091 12 185 0.09226 8.9083650019351479E-02
3L_12422759_SNP A C 0.055 11 189 0.8481 8.4717014495901477E-01
3L_12422762_SNP C T 0.1257 24 167 0.3254 3.1838479408932996E-01
3L_12422767_SNP T C 0.1224 24 172 0.3405 3.3603857946981031E-01
3L_12422768_SNP T C 0.1224 24 172 0.2659 2.5997845031404920E-01
3L_12423014_SNP G A 0.4316 82 108 0.1216 1.1531827015813778E-01
3L_12423097_SNP C T 0.05 10 190 0.9215 9.2101875548880008E-01
3L_12423139_SNP T G 0.08718 17 178 0.1585 1.5714244403237188E-01
3L_12423223_SNP A G 0.4688 90 102 0.9192 9.1763821999523509E-01
3L_12423259_SNP G A 0.254 48 141 0.7356 7.3457798079749992E-01
3L_12423266_SNP A T 0.3704 70 119 0.9236 9.2323048923385220E-01
3L_12423324_SNP A G 0.08673 17 179 0.2701 2.6424327997612274E-01
3L_12423331_SNP A T 0.08205 16 179 0.2418 2.3528441692197422E-01
3L_12423352_SNP A C 0.06349 12 177 0.2912 2.8112891310622024E-01
3L_12423355_SNP A G 0.05851 11 177 0.9909 9.9099948386009817E-01
3L_12423385_SNP T C 0.241 47 148 0.653 6.5348671754608922E-01
3L_12423415_SNP A G 0.4564 89 106 0.8989 8.9777705468955360E-01
3L_12423437_SNP T C 0.08586 17 181 0.05457 5.2611801202569440E-02
3L_12423438_SNP T C 0.2154 42 153 0.6809 6.7581540816756591E-01
3L_12423445_SNP G A 0.1071 21 175 0.2539 2.4786719286915659E-01
3L_12423451_SNP A G 0.2083 40 152 0.572 5.7067211003560181E-01
3L_12423493_SNP C G 0.08081 16 182 0.5331 5.3188581981778860E-01
3L_12423551_SNP A G 0.366 71 123 0.2408 2.3504423012808540E-01
3L_12423590_SNP G A 0.4072 79 115 0.6585 6.5327873571543549E-01
3L_12423604_SNP T C 0.1531 30 166 0.4844 4.7961667249316298E-01
3L_12423616_SNP G A 0.08763 17 177 0.4552 4.4870513513235044E-01
3L_12423670_SNP C T 0.1295 25 168 0.9291 9.2759934306869130E-01
3L_12423757_SNP T C 0.1969 38 155 0.4696 4.6120772968436885E-01
3L_12423862_SNP T C 0.1788 32 147 0.3555 3.6329989384275485E-01
3L_12423899_SNP C T 0.105 21 179 0.577 5.7460431385529664E-01
3L_12423985_DEL CTGTCCGCTGC C 0.1937 37 154 0.6773 6.7584934690761012E-01
3L_12424032_SNP A G 0.07772 15 178 0.3288 3.2042978347924012E-01
3L_12424152_SNP T A 0.09184 18 178 0.383 3.7960092971407366E-01
3L_12424236_SNP T G 0.065 13 187 0.9773 9.7714142041216656E-01
3L_12424239_SNP G T 0.3503 69 128 0.9888 9.8863607219365601E-01
3L_12424319_SNP G C 0.08081 16 182 0.6089 6.0532323297789126E-01
3L_12424320_SNP C A 0.1472 29 168 0.7852 7.8309008998775909E-01
3L_12424425_SNP G A 0.1061 21 177 0.3753 3.7161022651242681E-01
3L_12424487_SNP T A 0.06061 12 186 0.9549 9.5446535941639821E-01
3L_12424540_SNP G C 0.06533 13 186 0.9847 9.8459554073560374E-01
3L_12424661_SNP T G 0.1646 27 137 0.6498 6.3032577449420857E-01
3L_12424953_SNP G T 0.1778 32 148 0.1383 1.3271314902964426E-01
3L_12424956_SNP A C 0.1921 34 143 0.1765 1.6645075515863550E-01
3L_12424962_SNP T C 0.1889 34 146 0.2188 2.0892009868507644E-01
3L_12424968_SNP A T 0.1966 35 143 0.1497 1.3975671035586501E-01
3L_12424973_SNP T G 0.1899 34 145 0.2736 2.5805332258414393E-01
3L_12424979_SNP C A 0.1878 34 147 0.2063 1.9664738006304183E-01
3L_12424997_INS TC T 0.2263 43 147 0.4192 4.1363027214350923E-01
3L_12425000_SNP G A 0.1399 27 166 0.4891 4.8693436316420069E-01
3L_12425020_SNP G T 0.2332 45 148 0.5727 5.6758668943246948E-01
3L_12425040_SNP G T 0.09645 19 178 0.4808 4.7783035133358387E-01
3L_12425046_INS TTATTGTGTCTGCTAGT T 0.09596 19 179 0.493 4.9034759684395479E-01
3L_12425066_DEL G TT 0.07732 15 179 0.3938 3.9061915734414199E-01
3L_12425136_SNP T C 0.2 38 152 0.38 3.8101372261264377E-01
3L_12425157_SNP C T 0.2103 41 154 0.2802 2.8142184157602679E-01
3L_12425234_SNP G C 0.1058 20 169 0.2282 2.2097778831322779E-01
3L_12425309_SNP G A 0.3315 59 119 0.4445 4.2395106787872050E-01
3L_12425322_SNP A G 0.4104 71 102 0.4399 4.2420869731705280E-01
3L_12425339_SNP T G 0.3405 63 122 0.4833 4.7902961355855589E-01
3L_12425441_SNP C T 0.4948 95 97 0.4439 4.4290984003937917E-01
3L_12425507_INS G GG 0.4632 88 102 0.7937 7.9117645192996977E-01
3L_12425510_SNP T C 0.3557 69 125 0.7082 7.0693680769619438E-01
3L_12425555_SNP A C 0.4844 93 99 0.6611 6.6058600209152130E-01
3L_12425566_SNP A T 0.05181 10 183 0.9305 9.2954446556001857E-01
3L_12425636_SNP T G 0.07216 14 180 0.6951 6.9121684878365430E-01
3L_12425654_SNP T G 0.3946 73 112 0.3737 3.5622960029874906E-01
3L_12425825_SNP A C 0.1224 24 172 0.4039 3.9779176202245370E-01
3L_12425936_SNP A G 0.05641 11 184 0.6935 6.9046823060658413E-01
3L_12425938_SNP C G 0.1066 21 176 0.257 2.5305971903675295E-01
3L_12425953_INS TTTGT T 0.4783 88 96 0.2664 2.6520876747096067E-01
3L_12425974_SNP A G 0.05025 10 189 0.1714 1.6880604706367464E-01
3L_12426015_SNP A T 0.4667 91 104 0.2637 2.6383914349943760E-01
3L_12426016_SNP T G 0.1827 36 161 0.6553 6.5134602796137053E-01
3L_12426057_SNP C A 0.1122 22 174 0.9 8.9874516007960992E-01
3L_12426098_SNP T C 0.1407 28 171 0.3298 3.2551386194870069E-01
3L_12426186_SNP A G 0.06667 13 182 0.6221 6.1737006967938424E-01
3L_12426218_SNP G C 0.07179 14 181 0.377 3.7088638132400353E-01
3L_12426233_SNP G T 0.4607 88 103 0.5896 6.0260566870623289E-01
3L_12426276_SNP T G 0.3283 65 133 0.6008 5.9749394920824928E-01
3L_12426281_SNP G C 0.3161 61 132 0.5152 5.0840714730911718E-01
3L_12426282_SNP T C 0.3231 63 132 0.5291 5.2348726309667781E-01
3L_12426348_SNP G C 0.4712 90 101 0.3496 3.5514054089959102E-01
3L_12426369_SNP T C 0.1865 36 157 0.3392 3.3066635846128123E-01
3L_12426371_SNP A G 0.199 38 153 0.3708 3.6184142597046487E-01
3L_12426373_SNP G C 0.1937 37 154 0.5114 5.0336677359140158E-01
3L_12426387_SNP A C 0.199 38 153 0.3129 3.0650368511212678E-01
3L_12426413_SNP A G 0.05051 10 188 0.6931 6.9017146572241761E-01
3L_12426425_SNP G A 0.4263 81 109 0.2805 2.6814947523219068E-01
3L_12426426_SNP A G 0.06533 13 186 0.6028 5.9972670108309112E-01
3L_12426521_SNP A G 0.1514 28 157 0.6125 6.0845504484702695E-01
3L_12426561_SNP C T 0.05291 10 179 0.3654 3.5657984898942807E-01
3L_12426569_SNP A C 0.139 26 161 0.5807 5.7110735945668578E-01
3L_12426584_INS TAG T 0.05814 10 162 0.3863 3.6886329962038178E-01
3L_12426597_SNP T C 0.05202 9 164 0.6035 5.9423230806170013E-01
3L_12426599_INS TTAAAAATATTTAAGATATTATAGATATATGTATATTAATAATGTGTGCA T 0.06897 12 162 0.9442 9.4191033115753742E-01
3L_12426609_SNP G C 0.132 26 171 0.97 9.6969103834914661E-01
3L_12426626_SNP T C 0.1237 24 170 0.8311 8.2852685901006951E-01
3L_12426627_SNP C A 0.1269 25 172 0.9716 9.7122002291644627E-01
3L_12426629_SNP A T 0.4817 92 99 0.2386 2.4073133276067871E-01
3L_12426634_SNP A G 0.2746 53 140 0.6317 6.3064765485111096E-01
3L_12426637_SNP C A 0.2775 53 138 0.5818 5.8002158210088861E-01
3L_12426663_SNP A G 0.1443 28 166 0.5363 5.2932430490455173E-01
3L_12426672_SNP C A 0.2684 51 139 0.476 4.6493466607082212E-01
3L_12426677_SNP C T 0.07 14 186 0.6968 6.9495066815197393E-01
3L_12426679_SNP C T 0.2835 55 139 0.4302 4.2285505381819877E-01
3L_12426691_SNP T C 0.1313 26 172 0.8657 8.6432510917597216E-01
3L_12426703_SNP A T 0.06667 13 182 0.576 5.7019598484008982E-01
3L_12426713_SNP C T 0.2708 52 140 0.6028 5.9697643072182438E-01
3L_12426718_SNP G C 0.06186 12 182 0.4314 4.2346520272621702E-01
3L_12426721_SNP C T 0.1347 26 167 0.5142 5.0594593544823829E-01
3L_12426729_SNP T C 0.1443 28 166 0.4206 4.1242176506700134E-01
3L_12426739_SNP A C 0.06701 13 181 0.7041 6.9959106465408416E-01
3L_12426797_SNP T C 0.134 26 168 0.4844 4.8361031772446372E-01
3L_12426864_SNP C G 0.065 13 187 0.8824 8.8164013742860003E-01
3L_12426882_SNP A G 0.06633 13 183 0.4781 4.7366795480899926E-01
3L_12426888_SNP C T 0.1269 25 172 0.9348 9.3429997118812358E-01
3L_12427278_SNP A T 0.06566 13 185 0.7232 7.2110747655439911E-01
3L_12427285_SNP T C 0.25 46 138 0.7845 7.7941833079789269E-01
3L_12427298_SNP C G 0.2819 53 135 0.943 9.4223116222057290E-01
3L_12427485_SNP T G 0.2842 54 136 0.7894 7.8779330865809294E-01
3L_12427574_INS AGAA A 0.1862 35 153 0.5316 5.2084788149434991E-01
3L_12427596_SNP A G 0.07614 15 182 0.5527 5.4758610929898321E-01
3L_12427600_SNP T G 0.4456 86 107 0.2874 2.8809632904156279E-01
3L_12427714_SNP A G 0.06566 13 185 0.7614 7.5967621601853208E-01
3L_12427723_SNP G A 0.06122 12 184 0.609 6.0502245350914963E-01
3L_12427727_SNP T A 0.05051 10 188 0.7902 7.8881778655727641E-01
3L_12427739_SNP C T 0.276 53 139 0.8108 8.0768865501003573E-01
3L_12427755_SNP T G 0.2784 54 140 0.5127 5.0768029811074078E-01
3L_12427756_SNP C G 0.2708 52 140 0.5619 5.5548736449660763E-01
3L_12427758_SNP T A 0.05102 10 186 0.6612 6.5778035850323946E-01
3L_12427848_SNP G C 0.1632 31 159 0.2048 1.9888757578293215E-01
3L_12427896_SNP T G 0.1071 21 175 0.8537 8.5171546624232353E-01
3L_12427912_INS C CC 0.07865 14 164 0.914 9.1360045890368780E-01
3L_12428037_SNP T G 0.1146 22 170 0.9189 9.1727570605771458E-01
3L_12428041_SNP G T 0.3892 72 113 0.2958 2.9460526578791812E-01
3L_12428056_SNP A C 0.1587 30 159 0.7067 7.0271723575711054E-01
3L_12428076_SNP G T 0.06218 12 181 0.9239 9.2321687159429111E-01
3L_12428166_SNP C G 0.1534 29 160 0.652 6.4322987754584582E-01
3L_12428183_SNP T C 0.1283 24 163 0.5434 5.3800814217183301E-01
3L_12428184_SNP G A 0.1587 30 159 0.7648 7.5979994261031925E-01
3L_12428256_SNP G T 0.1436 26 155 0.5739 5.7194429967548899E-01
3L_12428259_SNP T G 0.1366 25 158 0.5462 5.3958325521282502E-01
3L_12428263_SNP C T 0.1429 26 156 0.5163 5.0987276291136308E-01
3L_12428273_SNP T A 0.1053 20 170 0.2015 1.9778265259430605E-01
3L_12428274_SNP A G 0.1105 21 169 0.1623 1.6038886876755509E-01
3L_12428278_INS AAATAAGAAAATAAC T 0.1405 26 159 0.6432 6.4187122351157355E-01
3L_12428280_SNP T C 0.1304 24 160 0.4329 4.3034117065132549E-01
3L_12428281_SNP G A 0.1297 24 161 0.8536 8.5317100044004301E-01
3L_12428291_SNP T A 0.1398 26 160 0.7667 7.5999376895572157E-01
3L_12428301_SNP A C 0.139 26 161 0.6827 6.7465330095042586E-01
3L_12428302_SNP T C 0.1497 28 159 0.917 9.1518075525586229E-01
3L_12428335_SNP T G 0.1497 28 159 0.5652 5.5651100577738954E-01
3L_12428346_SNP A G 0.1526 29 161 0.6307 6.2170694308509544E-01
3L_12428350_SNP G A 0.1481 28 161 0.6062 5.9582911651462966E-01
3L_12428358_SNP C A 0.1579 30 160 0.7193 7.1265585563422407E-01
3L_12428367_SNP T A 0.1546 30 164 0.6976 6.9278338211289747E-01
3L_12428384_DEL A AA 0.08287 15 166 0.283 2.6625074059051834E-01
3L_12428513_SNP C G 0.4278 80 107 0.3031 2.9152369657283228E-01
3L_12428593_SNP T C 0.1134 22 172 0.8783 8.7621208718667087E-01
3L_12428746_SNP A G 0.07937 15 174 0.9172 9.1573947443815540E-01
3L_12428824_SNP G A 0.08122 16 181 0.03967 3.7398960749937718E-02
3L_12429123_SNP A G 0.3897 76 119 0.539 5.3218997472299767E-01
3L_12429137_SNP T A 0.4948 95 97 0.1617 1.5203002017908240E-01
3L_12429144_INS T TAT 0.4072 79 115 0.2947 2.8541176163275206E-01
3L_12429148_SNP T G 0.4053 77 113 0.2893 2.7870319116468389E-01
3L_12429158_SNP T C 0.3138 59 129 0.007248 6.1654441813004763E-03
3L_12429163_SNP T G 0.4041 78 115 0.3335 3.2419260847655873E-01
3L_12429187_SNP G A 0.3925 73 113 0.605 5.9538594730285843E-01
3L_12429198_SNP T C 0.3978 74 112 0.6128 6.0746419503295301E-01
3L_12429213_SNP A G 0.1762 34 159 0.1721 1.6768050334080087E-01
3L_12429232_SNP A C 0.08718 17 178 0.3639 3.6099151344260572E-01
3L_12429280_SNP A C 0.3938 76 117 0.4902 4.8137020066940839E-01
3L_12429281_SNP A T 0.3969 77 117 0.4693 4.6191907119252151E-01
3L_12429315_SNP T A 0.3161 61 132 0.4408 4.3255093724417071E-01
3L_12429345_SNP G A 0.1633 32 164 0.1731 1.6743742948973295E-01
3L_12429414_SNP T C 0.4691 91 103 0.264 2.5515512326284240E-01
3L_12429417_SNP T A 0.09091 18 180 0.8052 8.0303324872296844E-01
3L_12429482_SNP C T 0.06061 12 186 0.8543 8.5309192096031561E-01
3L_12429539_DEL T TG 0.4787 90 98 0.1504 1.4675914947120572E-01
3L_12429587_SNP A G 0.09 18 182 0.8074 8.0622483296387559E-01
3L_12429601_SNP T A 0.09045 18 181 0.8104 8.0872047921260815E-01
3L_12429602_SNP A T 0.09091 18 180 0.8197 8.1781794860207357E-01
3L_12429614_SNP A G 0.2335 46 151 0.3461 3.4153920763533474E-01
3L_12429624_SNP C T 0.3508 67 124 0.2345 2.2562796835409937E-01
3L_12429646_SNP A G 0.241 47 148 0.2756 2.7046239469985633E-01
3L_12429648_SNP C T 0.2386 47 150 0.2854 2.8099600032797079E-01
3L_12429649_SNP T A 0.241 47 148 0.2947 2.9053897235757231E-01
3L_12429660_SNP T A 0.2371 46 148 0.3347 3.2917436564560520E-01
3L_12429662_SNP C A 0.2371 46 148 0.2875 2.8320213394967719E-01
3L_12429679_SNP C T 0.2398 47 149 0.3355 3.3429136397304915E-01
3L_12429681_SNP C T 0.241 47 148 0.3477 3.4557900711371181E-01
3L_12429725_SNP G A 0.1111 22 176 0.8619 8.6063875962302550E-01
3L_12429747_SNP C T 0.07292 14 178 0.8877 8.8838498121929432E-01
3L_12429751_SNP G A 0.2105 40 150 0.3636 3.6200953560858606E-01
3L_12429765_SNP G T 0.0914 17 169 0.1513 1.4311123182535368E-01
3L_12429918_SNP G A 0.3947 75 115 0.4654 4.5547332286922415E-01
3L_12429959_SNP T G 0.2462 48 147 0.4758 4.7033148286595661E-01
3L_12429995_SNP A T 0.4819 93 100 0.479 4.8696685932391082E-01
3L_12430221_SNP A G 0.175 35 165 0.611 6.0870739101183169E-01
3L_12430227_SNP G C 0.09645 19 178 0.7863 7.8474253165464991E-01
3L_12430236_SNP G T 0.05102 10 186 0.6464 6.4701957747116134E-01
3L_12430243_SNP T G 0.1118 19 151 0.9895 9.8891376275174792E-01
3L_12430432_SNP C A 0.06091 12 185 0.969 9.6866899407728280E-01
3L_12430437_SNP G A 0.06091 12 185 0.9761 9.7587854520501827E-01
3L_12430439_SNP T G 0.1641 32 163 0.5439 5.3761718765647348E-01
3L_12430440_SNP C T 0.06122 12 184 0.9688 9.6846110331859747E-01
3L_12430443_SNP A T 0.1606 31 162 0.4604 4.5679730254843720E-01
3L_12430450_SNP T A 0.1649 32 162 0.7344 7.2989811581124631E-01
3L_12430452_SNP A T 0.1735 34 162 0.6041 5.9933884310152319E-01
3L_12430464_SNP C T 0.05 8 152 0.8482 8.3830909805528853E-01
3L_12430480_SNP C A 0.1684 33 163 0.6855 6.8152949499007920E-01
3L_12430488_SNP A T 0.1799 34 155 0.6493 6.4210299878505017E-01
3L_12430492_SNP T C 0.1667 31 155 0.7061 6.9839535712472101E-01
3L_12430501_SNP C T 0.1784 33 152 0.7379 7.3185201049861681E-01
3L_12430516_SNP G T 0.4149 78 110 0.7106 7.0420437425983362E-01
3L_12430583_SNP G A 0.2308 45 150 0.3851 3.7974710698284375E-01
3L_12430592_SNP T C 0.2256 44 151 0.4074 4.0065114211934294E-01
3L_12430595_SNP A T 0.2147 41 150 0.3668 3.5631777514520824E-01
3L_12430613_SNP T A 0.1958 37 152 0.8321 8.3473682987282127E-01
3L_12430616_SNP T C 0.2487 48 145 0.09789 1.0544095044353130E-01
3L_12430892_SNP C T 0.1616 32 166 0.05251 5.0142185476038006E-02
3L_12431009_INS AA A 0.05641 11 184 0.7751 7.7230408151806529E-01
3L_12431023_SNP T C 0.05584 11 186 0.6844 6.8125821326623170E-01
3L_12431024_SNP T G 0.06533 13 186 0.5592 5.5751806358691347E-01
3L_12431069_SNP T C 0.06061 12 186 0.5237 5.2222142331872412E-01
3L_12431187_SNP T C 0.06061 12 186 0.9575 9.5710162855185865E-01
3L_12431230_SNP T C 0.07107 14 183 0.85 8.4853182697856966E-01
3L_12431236_SNP G C 0.07 14 186 0.8276 8.2656115521048268E-01
3L_12431239_SNP G A 0.07538 15 184 0.01038 9.7371660372347849E-03
3L_12431268_INS GG G 0.1694 31 152 0.8166 8.1190358154946951E-01
3L_12431378_SNP T C 0.4062 78 114 0.1142 1.1229909626415069E-01
3L_12431406_SNP A C 0.4072 79 115 0.144 1.3817673299373723E-01
3L_12431436_DEL A AAACGCCA 0.05291 10 179 0.5261 5.1761800102528377E-01
3L_12431519_SNP A C 0.1031 20 174 0.271 2.6423450416986294E-01
3L_12431526_SNP C A 0.4541 89 107 0.2612 2.5392123414923196E-01
3L_12431675_SNP A T 0.1082 21 173 0.5513 5.6427589499546738E-01
3L_12431696_SNP A C 0.1623 31 160 0.2256 2.1674254859474917E-01
3L_12431741_SNP A G 0.4057 71 104 0.0831 7.3675360743685303E-02
3L_12431755_SNP A C 0.06566 13 185 0.8139 8.1509145687175000E-01
3L_12431829_SNP T C 0.1406 27 165 0.2344 2.3182107372896965E-01
3L_12431849_SNP C A 0.06218 12 181 0.8047 8.0219326242837574E-01
3L_12431895_DEL ACACCAA A 0.2948 51 122 0.07863 1.1707414068365218E-01
3L_12431995_SNP T A 0.0567 11 183 0.4793 4.7088141370085324E-01
3L_12432002_SNP T C 0.3627 70 123 0.4174 4.0977746561545025E-01
3L_12432004_SNP C T 0.3763 73 121 0.3916 3.8518895617534921E-01
3L_12432008_SNP G T 0.4381 85 109 0.4865 4.8073247791817486E-01
3L_12432015_SNP G C 0.4316 82 108 0.4824 4.7247429686563613E-01
3L_12432017_DEL A AATA 0.4352 84 109 0.5936 5.8741361397245506E-01
3L_12432084_SNP T A 0.2887 56 138 0.7075 7.0251863767865741E-01
3L_12432091_SNP A G 0.2995 59 138 0.5861 5.8122452360356736E-01
3L_12432124_SNP G A 0.4694 92 104 0.2102 2.0321736330164419E-01
3L_12432135_MNP TGG GTA 0.4769 93 102 0.1702 1.6299630624319306E-01
3L_12432138_INS T TTT 0.4769 93 102 0.1702 1.6299630624319306E-01
3L_12432142_SNP G A 0.4715 91 102 0.2012 1.9227980176506232E-01
3L_12432143_SNP C T 0.4742 92 102 0.2023 1.9568546112863427E-01
3L_12432145_SNP A G 0.4819 93 100 0.1948 1.8567727127100486E-01
3L_12432158_SNP A C 0.4767 92 101 0.1731 1.6645028752955693E-01
3L_12432170_SNP A C 0.4667 91 104 0.1999 1.9229265630937320E-01
3L_12432175_SNP T A 0.4667 91 104 0.2015 1.9394980831206299E-01
3L_12432187_SNP A C 0.4896 94 98 0.1673 1.5716790253277468E-01
3L_12432191_SNP G A 0.4792 92 100 0.2205 2.0943332694428041E-01
3L_12432195_DEL CG T 0.4792 92 100 0.2047 1.9448991958103257E-01
3L_12432206_DEL TTTCCTAATATTACTTT T 0.4817 92 99 0.2249 2.1309014208644195E-01
3L_12432227_SNP G A 0.4639 90 104 0.2562 2.5225295274523629E-01
3L_12432230_SNP T A 0.05584 11 186 0.7083 7.0551027820380885E-01
3L_12432258_INS T TGGCT 0.4332 81 106 0.2426 2.3385438759420663E-01
3L_12432270_SNP T G 0.05556 11 187 0.7053 7.0323095635867561E-01
3L_12432285_SNP T C 0.3005 58 135 0.6233 6.1648135218038069E-01
3L_12432305_SNP C T 0.1813 35 158 0.2387 2.3758297778752135E-01
3L_12432342_SNP G A 0.1701 33 161 0.8549 8.5473214996297775E-01
3L_12432369_SNP T G 0.08854 17 175 0.9179 9.1742694104002609E-01
3L_12432390_SNP T C 0.326 59 122 0.01699 1.4800478835758482E-02
3L_12432407_SNP T C 0.1075 20 166 0.2912 2.7618469414905800E-01
3L_12432448_SNP A G 0.2184 38 136 0.158 1.3833160297729052E-01
3L_12432459_DEL C CCACTACCACC 0.08571 15 160 0.05427 6.9642441521696102E-02
3L_12432480_SNP A C 0.2737 52 138 0.05676 5.1561993084900254E-02
3L_12432498_DEL A AGCACACAGG 0.07254 14 179 0.6609 6.5425748904920900E-01
3L_12432636_SNP T G 0.2 39 156 0.4455 4.3890204001078426E-01
3L_12432648_SNP T C 0.08247 16 178 0.5309 5.3260597446548574E-01
3L_12432703_SNP G A 0.1093 20 163 0.1647 1.5367387625000428E-01
3L_12432816_DEL A ACATCGCA 0.3841 63 101 0.1602 1.5758630091933046E-01
3L_12432964_SNP T C 0.05102 10 186 0.7802 7.7772791839865374E-01
3L_12433042_SNP C T 0.1436 28 167 0.5615 5.5577026510524119E-01
3L_12433045_SNP A T 0.07035 14 185 0.3248 3.2060790072773315E-01
3L_12433057_SNP T G 0.2887 56 138 0.2211 2.1279852724727411E-01
3L_12433069_DEL T TTAAAACGATGAGT 0.05025 10 189 0.6611 6.5886177854449213E-01
3L_12433131_SNP T C 0.102 20 176 0.6344 6.3046905765447681E-01
3L_12433151_INS AA A 0.3895 74 116 0.266 2.5356432418368913E-01
3L_12433252_SNP G T 0.1523 30 167 0.6333 6.2959333442057175E-01
3L_12433267_SNP A C 0.1082 21 173 0.3602 3.5175085803808381E-01
3L_12433269_SNP T C 0.1399 27 166 0.7721 7.6970567904936127E-01
3L_12433338_SNP C T 0.4053 77 113 0.2274 2.1480307862861614E-01
3L_12433366_SNP A T 0.3968 75 114 0.3829 3.6913368428925719E-01
3L_12433374_SNP T C 0.3656 68 118 0.6898 6.8104073424326317E-01
3L_12433435_SNP C T 0.4973 92 93 0.8941 8.9208344513965032E-01
3L_12433504_SNP A G 0.1692 33 162 0.7878 7.8481010950225605E-01
3L_12433508_SNP T C 0.1649 32 162 0.8099 8.0718351883611039E-01
3L_12433509_SNP C T 0.1701 33 161 0.776 7.7276769496356112E-01
3L_12433695_SNP C T 0.2551 50 146 0.2626 2.5717759908057913E-01
3L_12433762_SNP T C 0.2132 42 155 0.1016 9.7411568812363347E-02
3L_12433901_SNP T C 0.1146 22 170 0.4301 4.2023676810151633E-01
3L_12433904_SNP C A 0.05076 10 187 0.8848 8.8388749062904615E-01
3L_12433907_SNP C G 0.1979 38 154 0.7538 7.5380719981978650E-01
3L_12433912_SNP G A 0.05051 10 188 0.8731 8.7215345429107749E-01
3L_12433927_SNP T G 0.06566 13 185 0.3076 3.0229861471100905E-01
3L_12434047_SNP A G 0.4869 93 98 0.2569 2.5444600232346115E-01
3L_12434054_SNP G A 0.3333 65 130 0.101 9.7931892139587862E-02
3L_12434222_INS GTG G 0.1968 37 151 0.9603 9.6030281884900748E-01
3L_12434225_SNP A C 0.3969 77 117 0.7102 7.0675884825776158E-01
3L_12434229_SNP C T 0.3333 63 126 0.6443 6.4348097612734922E-01
3L_12434268_SNP C T 0.3731 72 121 0.9698 9.6940913774087889E-01
3L_12434430_SNP A G 0.2539 49 144 0.1597 1.5143915708242051E-01
3L_12434457_SNP T G 0.05051 10 188 0.8814 8.8054602190189069E-01
3L_12434509_SNP G T 0.3315 61 123 0.6492 6.4624053845068086E-01
3L_12434510_SNP T A 0.377 72 119 0.5939 5.9247194140418724E-01
3L_12434547_SNP T G 0.05128 10 185 0.3877 3.8050728738915429E-01
3L_12434651_SNP G T 0.3472 67 126 0.07001 6.8810496966463200E-02
3L_12434657_SNP G T 0.3717 71 120 0.04861 4.3838384854117618E-02
3L_12434669_INS T TT 0.4031 77 114 0.1164 1.0771572845865673E-01
3L_12434670_SNP T G 0.06186 12 182 0.6772 6.7133013648923145E-01
3L_12434707_SNP G A 0.3731 72 121 0.06142 6.1805947387582452E-02
3L_12434769_SNP C G 0.1429 28 168 0.3036 2.9708745167368755E-01
3L_12434781_SNP C T 0.05263 10 180 0.889 8.8717461284238319E-01
3L_12434831_SNP C T 0.08081 16 182 0.9255 9.2475857708315978E-01
3L_12434867_SNP T G 0.3557 69 125 0.2678 2.6810856624451840E-01
3L_12434882_SNP C T 0.09645 19 178 0.4947 4.9266054018059768E-01
3L_12434884_SNP T C 0.199 39 157 0.2944 2.8846735698054438E-01
3L_12434892_SNP G T 0.06566 13 185 0.9124 9.1159406783790653E-01
3L_12434908_SNP C A 0.08081 16 182 0.979 9.7881783501407738E-01
3L_12434922_SNP G C 0.3711 72 122 0.3745 3.6657651521072077E-01
3L_12434956_SNP A G 0.2081 41 156 0.06896 6.5940202775400469E-02
3L_12434971_SNP T G 0.2373 42 135 0.1826 1.6653528804590634E-01
3L_12434973_SNP C G 0.2386 42 134 0.185 1.6770329135378104E-01
3L_12434976_SNP A T 0.237 41 132 0.4248 4.2306451050400673E-01
3L_12434978_SNP A T 0.2308 39 130 0.08716 7.3110954742806641E-02
3L_12434980_SNP T A 0.323 52 109 0.05954 4.3694856291487574E-02
3L_12434983_SNP C T 0.3129 51 112 0.0475 3.3151570956136064E-02
3L_12434989_DEL C GGG 0.3034 54 124 0.05948 4.7614772435471867E-02
3L_12434994_SNP C T 0.3424 63 121 0.3819 3.6320494556745020E-01
3L_12434997_SNP T A 0.3128 56 123 0.02876 2.2972002293932117E-02
3L_12435001_SNP G A 0.3081 57 128 0.07585 6.5872478688698985E-02
3L_12435003_INS GA T 0.3158 60 130 0.05425 4.8411189188806145E-02
3L_12435006_SNP T C 0.3141 60 131 0.04407 4.0043464417185877E-02
3L_12435014_SNP A T 0.32 56 119 0.09802 8.2187284957385240E-02
3L_12435025_SNP T A 0.1929 38 159 0.05528 5.2797653330601622E-02
3L_12435064_SNP A C 0.2308 45 150 0.153 1.4854626006652605E-01
3L_12435081_SNP T G 0.2143 42 154 0.08309 7.9946211133194514E-02
3L_12435082_SNP T C 0.2165 42 152 0.09642 9.1178739772661777E-02
3L_12435089_SNP A T 0.1224 24 172 0.2076 2.0233118087365487E-01
3L_12435111_SNP T G 0.2366 44 142 0.2946 2.8393641952320370E-01
3L_12435133_DEL C CC 0.0829 16 177 0.9078 9.0611464506818529E-01
3L_12435141_SNP G A 0.07107 14 183 0.9362 9.3783685049895360E-01
3L_12435145_SNP T A 0.07071 14 184 0.1509 1.4628514404299364E-01
3L_12435146_SNP C T 0.07538 15 184 0.1791 1.7531412359278375E-01
3L_12435209_SNP C T 0.4352 84 109 0.9166 9.1540277503844547E-01
3L_12435236_SNP T G 0.1818 36 162 0.2258 2.2103523257897717E-01
3L_12435238_SNP A C 0.2526 49 145 0.452 4.4395749057801093E-01
3L_12435240_SNP T C 0.09231 18 177 0.754 7.5091923219103873E-01
3L_12435241_SNP T C 0.1809 36 163 0.2192 2.1534524146793621E-01
3L_12435282_SNP C T 0.4508 87 106 0.05562 5.5769292381383333E-02
3L_12435299_SNP C T 0.2923 57 138 0.2048 2.1133901045899339E-01
3L_12435312_SNP A G 0.2656 51 141 0.2957 2.8559499465383165E-01
3L_12435323_SNP A G 0.2021 39 154 0.9029 9.0318448821153496E-01
3L_12435334_SNP A G 0.2041 40 156 0.1794 1.7344456943082232E-01
3L_12435340_SNP G T 0.05051 10 188 0.6965 6.9328429864982621E-01
3L_12435351_SNP T G 0.285 55 138 0.3848 3.7602646680915131E-01
3L_12435370_DEL C CCATCG 0.2917 56 136 0.8198 8.1683815006845883E-01
3L_12435420_SNP T C 0.4175 81 113 0.7618 7.6674776796828004E-01
3L_12435425_SNP C G 0.06122 12 184 0.7988 7.9677993481288467E-01
3L_12435444_SNP A C 0.1061 21 177 0.9539 9.5344416423682199E-01
3L_12435560_SNP T C 0.1361 26 165 0.1604 1.5192495081241164E-01
3L_12435564_SNP T C 0.09694 19 177 0.4165 4.1755637412818725E-01
3L_12435579_SNP T C 0.1235 21 149 0.2199 1.9411901736498371E-01
3L_12435607_SNP C T 0.4293 82 109 0.05585 5.3168783667856212E-02
3L_12435785_SNP A C 0.3989 75 113 0.8302 8.2498232031115581E-01
3L_12435790_SNP T G 0.4031 77 114 0.7223 7.1559901820576921E-01
3L_12435791_SNP A G 0.4031 77 114 0.5373 5.2884110454735400E-01
3L_12435803_SNP T C 0.3958 76 116 0.6934 6.8669752398556227E-01
3L_12435810_DEL T TTTGTTCTATTCCACT 0.3874 74 117 0.9863 9.8605307496814854E-01
3L_12435847_SNP T A 0.4021 78 116 0.6048 5.9798338401216733E-01
3L_12435860_SNP C T 0.3866 75 119 0.6944 6.8883172194236808E-01
3L_12435877_SNP C T 0.201 39 155 0.3695 3.6190049981752803E-01
3L_12435887_SNP G T 0.1719 33 159 0.6732 6.6695674008572015E-01
3L_12435888_SNP T G 0.1728 33 158 0.7268 7.2086699666820886E-01
3L_12435900_SNP A T 0.1827 36 161 0.7517 7.4879059074446663E-01
3L_12435902_SNP T A 0.1869 37 161 0.8144 8.1258852019767147E-01
3L_12435905_SNP A T 0.1869 37 161 0.8144 8.1258852019767147E-01
3L_12435909_SNP G T 0.4103 80 115 0.2718 2.6379014635300424E-01
3L_12435920_SNP G C 0.1531 30 166 0.06762 6.3676867419622668E-02
3L_12435933_SNP A G 0.1692 33 162 0.06121 5.6809816287001429E-02
3L_12435956_SNP A T 0.1538 30 165 0.02973 2.8315270238339903E-02
3L_12435972_SNP G A 0.1842 35 155 0.2367 2.2303206350250171E-01
3L_12435984_SNP C T 0.2165 42 152 0.1028 9.6300408792810321E-02
3L_12436037_SNP A G 0.3627 70 123 0.9731 9.7252709225014411E-01
3L_12436133_SNP A C 0.05584 11 186 0.6412 6.3845362658187899E-01
3L_12436136_SNP T G 0.05025 10 189 0.733 7.3080530084592299E-01
3L_12436176_SNP A G 0.1675 33 164 0.1247 1.2189197386680484E-01
3L_12436372_SNP T C 0.1813 35 158 0.8972 8.9638532566281826E-01
3L_12436383_SNP C T 0.241 47 148 0.9456 9.4504088194361313E-01
3L_12436459_SNP G A 0.2124 41 152 0.1732 1.7152251255365991E-01
3L_12436577_SNP A C 0.08696 16 168 0.9494 9.4914256683072462E-01
3L_12436588_SNP T G 0.3687 73 125 0.8125 8.1076454932296960E-01
3L_12436604_SNP T C 0.06566 13 185 0.4835 4.8059331757195534E-01
3L_12436646_SNP A G 0.3571 70 126 0.1967 1.8937432953971545E-01
3L_12436653_SNP T A 0.3367 66 130 0.4753 4.6858589389588257E-01
3L_12436725_SNP G C 0.399 77 116 0.2335 2.2848059696521172E-01
3L_12436822_SNP T A 0.06186 12 182 0.7731 7.7002638472670903E-01
3L_12436941_DEL TT T 0.3314 57 115 0.2669 2.4444851642048093E-01
3L_12436966_DEL T TTTT 0.2069 36 138 0.2318 2.2569391927326010E-01
3L_12437029_SNP A T 0.05076 10 187 0.7662 7.6553246518464557E-01
3L_12437125_SNP A G 0.07071 14 184 0.682 6.8074298388677756E-01
3L_12437131_SNP A C 0.08854 17 175 0.9506 9.4967318924720845E-01
3L_12437213_SNP T C 0.08673 17 179 0.8811 8.7954857258652430E-01
3L_12437235_SNP A T 0.3333 65 130 0.8834 8.8174445846433225E-01
3L_12437238_SNP T C 0.3333 65 130 0.8834 8.8174445846433225E-01
3L_12437252_SNP A G 0.3231 63 132 0.7176 7.1546392380853463E-01
3L_12437253_SNP T C 0.4513 88 107 0.9529 9.5214715140514539E-01
3L_12437277_SNP A G 0.4949 98 100 0.7163 7.1347889416859844E-01
3L_12437281_SNP T G 0.4949 98 100 0.7163 7.1347889416859844E-01
3L_12437284_SNP G T 0.4896 94 98 0.7374 7.3233624922565266E-01
3L_12437285_INS TA T 0.4949 97 99 0.7925 7.8993448706324831E-01
3L_12437288_SNP T A 0.4924 97 100 0.7594 7.5678372943429117E-01
3L_12437290_SNP T A 0.4872 95 100 0.7672 7.6384571814308977E-01
3L_12437291_SNP G A 0.4872 95 100 0.7462 7.4237126244181306E-01
3L_12437293_INS A ATGT 0.4973 93 94 0.7049 6.9749385834090727E-01
3L_12437302_SNP A C 0.4381 85 109 0.6099 6.0763459326124447E-01
3L_12437303_SNP T C 0.4392 83 106 0.5536 5.4759180930163609E-01
3L_12437306_SNP T C 0.4381 85 109 0.6712 6.7234510124069957E-01
3L_12437307_SNP T C 0.4352 84 109 0.4375 4.5653617395224577E-01
3L_12437365_SNP G A 0.1624 32 165 0.5072 5.0381856328326169E-01
3L_12437387_SNP T A 0.06061 12 186 0.9224 9.2244045870295455E-01
3L_12437440_SNP G A 0.065 13 187 0.5638 5.6138444565701151E-01
3L_12437452_SNP T C 0.05076 10 187 0.9143 9.1344797496207186E-01
3L_12437454_SNP T C 0.1005 20 179 0.6926 6.9040727394084334E-01
3L_12437548_SNP A T 0.055 11 189 0.5144 5.1179259090491169E-01
3L_12437553_SNP T A 0.09045 18 181 0.3956 3.9156891708077457E-01
3L_12437771_SNP C A 0.06736 13 180 0.6056 6.1322239167309711E-01
3L_12437799_SNP T A 0.055 11 189 0.5144 5.1179259090491169E-01
3L_12437808_SNP T A 0.1218 24 173 0.3113 3.0529996811913818E-01
3L_12437900_SNP A C 0.135 27 173 0.5548 5.5232546688211070E-01
3L_12437902_SNP C T 0.06533 13 186 0.7439 7.4358980764512661E-01
3L_12437938_SNP G T 0.0603 12 187 0.8553 8.5411613815693299E-01
3L_12438098_SNP G T 0.228 44 149 0.1816 1.8372327256899779E-01
3L_12438117_INS CCAACTGC C 0.07812 15 177 0.8007 7.9844875527210357E-01
3L_12438118_INS CAACTGCG A 0.3403 65 126 0.1812 1.7838833386233721E-01
3L_12438134_SNP C T 0.4352 84 109 0.1781 1.6986153040823360E-01
3L_12438145_DEL A AAGA 0.4308 84 111 0.2458 2.3862024121736669E-01
3L_12438152_SNP C G 0.3538 69 126 0.1608 1.5450635573559435E-01
3L_12438165_SNP A G 0.418 79 110 0.2867 2.8085338778105939E-01
3L_12438171_SNP C T 0.4489 79 97 0.2656 2.5034611592162459E-01
3L_12438174_SNP G A 0.3989 73 110 0.2282 2.1704859338624793E-01
3L_12438187_SNP A G 0.3706 63 107 0.3437 3.3000467898738184E-01
3L_12438191_DEL A AG 0.06842 13 177 0.7048 7.0234836772771914E-01
3L_12438196_SNP T A 0.4419 76 96 0.1251 1.0917815797087038E-01
3L_12438199_SNP T C 0.3497 64 119 0.204 1.8921297121802860E-01
3L_12438203_SNP A T 0.3787 64 105 0.2167 2.0311067500834634E-01
3L_12438205_SNP T A 0.4239 78 106 0.2172 2.0565653963275765E-01
3L_12438216_DEL T AC 0.3636 68 119 0.1356 1.2518866936559747E-01
3L_12438222_SNP C G 0.4503 77 94 0.2841 2.6182693129711798E-01
3L_12438230_SNP A T 0.05319 10 178 0.1269 1.1957674380199124E-01
3L_12438234_SNP G A 0.06316 12 178 0.2697 2.6130375824224095E-01
3L_12438235_SNP G T 0.369 69 118 0.151 1.3958372887803117E-01
3L_12438243_SNP A G 0.3676 68 117 0.1932 1.8500009357371650E-01
3L_12438250_DEL T TA 0.3646 70 122 0.07694 7.6018736090690930E-02
3L_12438260_SNP C T 0.06186 12 182 0.7136 7.1256541473771928E-01
3L_12438271_SNP A T 0.06599 13 184 0.2648 2.5835017992322995E-01
3L_12438276_SNP T A 0.07179 14 181 0.9835 9.8334872293159337E-01
3L_12438282_SNP C T 0.4432 82 103 0.129 1.1821696463541531E-01
3L_12438284_SNP A G 0.3474 66 124 0.1484 1.3983493556120608E-01
3L_12438288_SNP A T 0.3455 66 125 0.1473 1.3983273282947795E-01
3L_12438290_INS GG T 0.3455 66 125 0.1473 1.3983273282947795E-01
3L_12438296_SNP A C 0.09231 18 177 0.8337 8.3274546251550019E-01
3L_12438307_SNP G A 0.05208 10 182 0.9663 9.6576500945855248E-01
3L_12438310_INS GAAGTTTTAAG G 0.3632 69 121 0.1382 1.2986213754884979E-01
3L_12438312_INS AGTTTTAAGGA A 0.06771 13 179 0.9026 9.0081430533434625E-01
3L_12438313_SNP C T 0.3492 66 123 0.09241 8.5717864319397541E-02
3L_12438317_SNP A T 0.3564 67 121 0.1482 1.3543695072250372E-01
3L_12438325_SNP T C 0.4286 81 108 0.2367 2.2345855978986739E-01
3L_12438334_SNP A G 0.4516 84 102 0.3811 3.7217771453206039E-01
3L_12438336_SNP T A 0.06633 13 183 0.6453 6.4021533394368324E-01
3L_12438343_SNP C T 0.06633 13 183 0.6493 6.4432756801110047E-01
3L_12438344_DEL G GAT 0.06599 13 184 0.6456 6.4143503754571207E-01
3L_12438353_INS TG A 0.3455 66 125 0.1425 1.3350298713688558E-01
3L_12438380_DEL T TT 0.3405 63 122 0.1327 1.2692203335946195E-01
3L_12438384_SNP A T 0.2408 46 145 0.1829 1.7675777209333721E-01
3L_12438391_SNP G T 0.2749 47 124 0.09027 8.1287977072704964E-02
3L_12438422_SNP T C 0.2487 49 148 0.1044 1.0116605270166434E-01
3L_12438621_SNP T C 0.3187 58 124 0.8068 8.1330477007388435E-01
3L_12438731_SNP G T 0.07614 15 182 0.5455 5.4123391867569892E-01
3L_12438741_SNP C T 0.09137 18 179 0.3563 3.5154705626338700E-01
3L_12438778_SNP G C 0.4819 93 100 0.7802 7.7975403532993592E-01
3L_12438786_SNP A G 0.07 14 186 0.2511 2.4816277078036930E-01
3L_12438796_INS ATTGGTGAA A 0.1411 23 140 0.7247 7.4586695171737794E-01
3L_12438862_SNP G A 0.1869 37 161 0.8445 8.4299422947411984E-01
3L_12438932_SNP C G 0.4639 90 104 0.7743 7.7001046452191457E-01
3L_12438985_SNP A G 0.07576 15 183 0.4399 4.3635905484742299E-01
3L_12439010_SNP A G 0.09091 18 180 0.2978 2.9276754209530920E-01
3L_12439057_SNP G A 0.0603 12 187 0.3105 3.0627645332937781E-01
3L_12439108_SNP T G 0.05641 11 184 0.2433 2.4581535380157493E-01
3L_12439214_SNP T C 0.1212 24 174 0.6944 6.9111530615057737E-01
3L_12439245_SNP T A 0.2437 48 149 0.9169 9.1598680316033920E-01
3L_12439251_SNP G C 0.102 20 176 0.5455 5.4084692579037941E-01
3L_12439286_SNP A C 0.1186 23 171 0.3699 3.6270556060728698E-01
3L_12439337_SNP T C 0.3854 74 118 0.635 6.3294197927253126E-01
3L_12439394_SNP A G 0.4053 77 113 0.9316 9.3172621033464620E-01
3L_12439420_SNP A G 0.4332 81 106 0.1918 1.9329226708208758E-01
3L_12439512_SNP C G 0.08629 17 180 0.2335 2.2786579037199362E-01
3L_12439788_SNP T C 0.487 94 99 0.6524 6.4812865792909191E-01
3L_12439789_DEL C CACTGCTCTCC 0.4677 87 99 0.8783 8.7548865222573324E-01
3L_12439802_SNP A T 0.4757 88 97 0.4855 4.9137760921367346E-01
3L_12439805_SNP T A 0.4919 91 94 0.7558 7.5088894882970969E-01
3L_12439871_SNP C G 0.125 24 168 0.02422 2.1241656159590779E-02
3L_12439897_SNP G A 0.201 39 155 0.0262 2.4500129643276448E-02
3L_12439911_SNP T G 0.07071 14 184 0.02948 2.8275327570341274E-02
3L_12439915_SNP G A 0.06122 12 184 0.7473 7.4760623653961533E-01
3L_12439926_SNP T C 0.262 49 138 0.1184 1.0752473260587925E-01
3L_12439941_SNP C T 0.07107 14 183 0.6961 6.9242367366849733E-01
3L_12439944_SNP T G 0.07143 14 182 0.6923 6.8782203265934072E-01
3L_12439962_SNP G A 0.3457 65 123 0.7551 7.4898510275417240E-01
3L_12440008_SNP C A 0.4718 92 103 0.4567 4.4968447522229316E-01
3L_12440013_DEL A AT 0.2165 42 152 0.1261 1.1896113752616888E-01
3L_12440024_SNP A C 0.1979 38 154 0.2321 2.2228008884435246E-01
3L_12440040_SNP G A 0.201 39 155 0.2151 2.0779656386125578E-01
3L_12440104_SNP T C 0.06 12 188 0.08841 8.6416043585632152E-02
3L_12440221_SNP G A 0.4712 90 101 0.304 3.0347405531762139E-01
3L_12440322_SNP G C 0.2571 45 130 0.299 2.9313357156588715E-01
3L_12440333_SNP T A 0.08763 17 177 0.9618 9.6158909188972252E-01
3L_12440334_SNP C A 0.1804 35 159 0.3021 2.9766500664453233E-01
3L_12440351_DEL A AAT 0.2102 37 139 0.9176 9.1614493353632165E-01
3L_12440435_INS TACATCCAT T 0.1111 21 168 0.4534 4.4174045864734568E-01
3L_12440445_SNP T C 0.1164 22 167 0.7058 7.0184308378407456E-01
3L_12440510_SNP A G 0.1728 33 158 0.08165 7.4675900260363026E-02
3L_12440512_SNP A G 0.05102 10 186 0.5566 5.5289092445420762E-01
3L_12440661_SNP C T 0.07 14 186 0.4726 4.6983238575727870E-01
3L_12440711_SNP G A 0.08081 16 182 0.4794 4.7734227011826313E-01
3L_12440736_SNP T A 0.08081 16 182 0.4794 4.7734227011826313E-01
3L_12440743_SNP C T 0.08081 16 182 0.4794 4.7734227011826313E-01
3L_12440744_SNP G A 0.08163 16 180 0.4681 4.6432115114753969E-01
3L_12440763_SNP A C 0.4362 82 106 0.8605 8.5762472896720643E-01
3L_12440774_SNP C A 0.328 61 125 0.7588 7.5500974736016901E-01
3L_12440778_SNP T G 0.3229 62 130 0.8909 8.8914598301330772E-01
3L_12440782_SNP C T 0.3333 63 126 0.8063 8.0469687881061702E-01
3L_12440814_SNP C A 0.2234 44 153 0.5945 5.9125072183079130E-01
3L_12440818_SNP G T 0.1508 30 169 0.6099 6.0845466561942940E-01
3L_12440854_SNP T A 0.1616 32 166 0.6181 6.1411154013153890E-01
3L_12440859_INS CTTTAGTGT C 0.358 58 104 0.2317 2.6752889172927385E-01
3L_12440861_INS TTAGTGCTT T 0.3427 61 117 0.518 5.5981485535739872E-01
3L_12440877_SNP G A 0.3706 73 124 0.6964 6.9364869629218040E-01
3L_12440883_SNP T C 0.3655 72 125 0.6824 6.7907213757372742E-01
3L_12440894_SNP G C 0.2081 41 156 0.4008 3.9435478365669641E-01
3L_12440918_SNP A C 0.1888 37 159 0.3509 3.4440667116113088E-01
3L_12440932_SNP G A 0.1364 27 171 0.6191 6.1514105221465210E-01
3L_12440950_SNP A G 0.06566 13 185 0.1509 1.4649766258144714E-01
3L_12440955_SNP T C 0.1633 32 164 0.4856 4.8610044002429043E-01
3L_12440973_SNP A C 0.3265 64 132 0.3945 3.8725268309733396E-01
3L_12441004_SNP A G 0.2821 55 140 0.15 1.4571662944086816E-01
3L_12441011_SNP C T 0.1633 32 164 0.6238 6.2480825167772058E-01
3L_12441028_SNP A G 0.1827 36 161 0.3287 3.2601806137970535E-01
3L_12441137_SNP C G 0.2602 51 145 0.3813 3.7394889347837013E-01
3L_12441139_SNP T G 0.202 40 158 0.9451 9.4465029721538951E-01
3L_12441165_SNP C G 0.3144 61 133 0.3027 2.9780059316993701E-01
3L_12441169_SNP C G 0.3179 62 133 0.503 5.0027813988329273E-01
3L_12441315_SNP A G 0.4301 80 106 0.298 2.8629934329924711E-01
3L_12441336_SNP A G 0.4309 78 103 0.1815 1.9866960261843647E-01
3L_12441450_SNP A G 0.2256 44 151 0.4925 4.8478082483001406E-01
3L_12441478_SNP T C 0.06533 13 186 0.7775 7.7721666462539163E-01
3L_12441508_SNP G A 0.07614 15 182 0.4437 4.3946818124589693E-01
3L_12441538_SNP A G 0.3214 63 133 0.2494 2.4448758235943824E-01
3L_12441539_SNP A G 0.3214 63 133 0.2056 1.9992620268789696E-01
3L_12441957_SNP G A 0.07576 15 183 0.7222 7.2026777809014630E-01
3L_12442029_SNP A T 0.2784 54 140 0.6976 6.9837823698199042E-01
3L_12442035_SNP A T 0.05556 11 187 0.01783 1.6622773764842346E-02
3L_12442037_SNP A C 0.3351 64 127 0.4175 4.1693114214417715E-01
3L_12442040_SNP C T 0.2228 43 150 0.7877 7.8497707315794873E-01
3L_12442044_SNP G A 0.3316 64 129 0.448 4.4831823654740355E-01
3L_12442051_SNP T C 0.4158 79 111 0.266 2.5871710891759858E-01
3L_12442064_SNP T C 0.1574 31 166 0.8773 8.7560083066355276E-01
3L_12442072_SNP G A 0.4456 86 107 0.7922 7.8918740135994847E-01
3L_12442087_SNP A C 0.06122 12 184 0.8002 7.9741503848878481E-01
3L_12442096_SNP A T 0.4241 81 110 0.9367 9.3562238023670896E-01
3L_12442099_SNP A C 0.4031 77 114 0.8775 8.7465167178076375E-01
3L_12442108_SNP A G 0.3776 74 122 0.8363 8.3530739478518667E-01
3L_12442116_SNP A C 0.06599 13 184 0.7832 7.8072908305902333E-01
3L_12442121_SNP T C 0.3827 75 121 0.8932 8.9158434796239550E-01
3L_12442135_SNP T A 0.4184 82 114 0.9709 9.7049212108409122E-01
3L_12442171_SNP A G 0.07035 14 185 0.07934 7.6726729304765887E-02
3L_12442172_SNP C T 0.2917 56 136 0.1254 1.2142815920838335E-01
3L_12442175_SNP C T 0.44 77 98 0.489 4.6716926992156926E-01
3L_12442177_SNP C A 0.06633 13 183 0.05832 5.4560990085308361E-02
3L_12442188_SNP C A 0.4948 96 98 0.3399 3.3108918880818150E-01
3L_12442199_SNP G A 0.4184 82 114 0.9886 9.8845444925420067E-01
3L_12442216_SNP A T 0.4974 96 97 0.8049 8.0401966293758409E-01
3L_12442218_SNP T C 0.06091 12 185 0.5776 5.7310893762504123E-01
3L_12442222_SNP A G 0.4949 97 99 0.9189 9.1781260495311212E-01
3L_12442251_DEL G GATGCACGTAGACATA 0.08247 16 178 0.638 6.3526858514058238E-01
3L_12442286_SNP T G 0.2769 54 141 0.4191 4.1920827384076043E-01
3L_12442370_INS T TT 0.3276 57 117 0.2587 2.3889307000247095E-01
3L_12442493_SNP A C 0.06533 13 186 0.2391 2.3511292132005157E-01
3L_12442515_DEL T TGT 0.1231 24 171 0.01694 1.5442501639638369E-02
3L_12442526_SNP A C 0.07179 14 181 0.2272 2.2713007686466868E-01
3L_12442541_SNP T G 0.1684 33 163 0.04028 3.7332861327443401E-02
3L_12442722_SNP C G 0.2974 58 137 0.08123 7.6515284222402030E-02
3L_12442730_SNP A G 0.2371 46 148 0.1888 1.8190223541749329E-01
3L_12442748_SNP T G 0.1117 22 175 0.2637 2.5842025202820451E-01
3L_12442792_SNP T G 0.232 45 149 0.3188 3.2078140456465365E-01
3L_12442799_SNP C T 0.1399 27 166 0.4872 4.7797101655184671E-01
3L_12442829_SNP T A 0.1615 31 161 0.31 3.0056183613830123E-01
3L_12442836_SNP A G 0.1726 34 163 0.3045 3.0123754835623084E-01
3L_12442839_SNP G C 0.07653 15 181 0.7664 7.6313392553597692E-01
3L_12442897_DEL C CGGAAGCC 0.0567 11 183 0.3217 3.1840450721208990E-01
3L_12442926_SNP A T 0.05076 10 187 0.9109 9.1138342417366358E-01
3L_12442939_SNP A T 0.05051 10 188 0.6723 6.7468484923832694E-01
3L_12442980_SNP T G 0.1042 20 172 0.4816 4.7185896603277921E-01
3L_12442991_SNP A G 0.0804 16 183 0.8467 8.4536333880959735E-01
3L_12443018_SNP C T 0.09794 19 175 0.3158 3.0665848824206876E-01
3L_12443027_SNP C G 0.08163 16 180 0.2285 2.2224620898318914E-01
3L_12443033_SNP G A 0.05051 10 188 0.4877 4.8442270951931232E-01
3L_12443035_SNP T C 0.05051 10 188 0.4877 4.8442270951931232E-01
3L_12443040_SNP C T 0.2165 42 152 0.1083 1.0176519196006617E-01
3L_12443042_SNP T A 0.05025 10 189 0.4807 4.7804029378291146E-01
3L_12443046_SNP A T 0.05051 10 188 0.4819 4.7812346122290561E-01
3L_12443057_SNP C T 0.285 55 138 0.01244 1.0819422107674186E-02
3L_12443064_SNP G C 0.1749 32 151 0.0383 3.3491739185180197E-02
3L_12443074_SNP T C 0.2155 39 142 0.1117 1.0036616724357728E-01
3L_12443076_SNP C G 0.3184 57 122 0.01353 1.0509128384462432E-02
3L_12443080_SNP G A 0.1129 21 165 0.2859 2.7701405053501649E-01
3L_12443082_SNP G T 0.3149 57 124 0.01401 1.1310524292588883E-02
3L_12443083_SNP G C 0.3182 56 120 0.0229 1.8420978676277188E-02
3L_12443108_SNP A G 0.1719 33 159 0.0873 8.1054574287877518E-02
3L_12443112_SNP T G 0.4044 74 109 0.1659 1.5284146646629548E-01
3L_12443140_INS AT A 0.05435 10 174 0.235 2.2662035726803131E-01
3L_12443141_INS A AA 0.1163 20 152 0.8149 8.1000028919148415E-01
3L_12443176_SNP A T 0.3889 70 110 0.5092 4.9107009268679969E-01
3L_12443178_SNP T A 0.3923 71 110 0.5501 5.3335353827016097E-01
3L_12443182_SNP G C 0.07812 15 177 0.1203 1.1192051542440318E-01
3L_12443185_SNP A C 0.2919 54 131 0.9648 9.6377337225443094E-01
3L_12443190_SNP C A 0.1398 26 160 0.1359 1.2270993052422263E-01
3L_12443191_SNP A T 0.07368 14 176 0.131 1.2035018219465743E-01
3L_12443210_SNP T A 0.07568 14 171 0.2543 2.4126148211514298E-01
3L_12443211_INS AAGTTTTCCAAAAGGTTGCTAAACAGTAGGCATACATTTTG A 0.3258 58 120 0.826 8.1873485441916860E-01
3L_12443212_SNP G T 0.4303 71 94 0.5831 5.6044162277323950E-01
3L_12443215_INS AGACTACCCAACT A 0.07027 13 172 0.1399 1.2802746682781596E-01
3L_12443233_SNP T A 0.08377 16 175 0.09929 9.2112703557219344E-02
3L_12443236_SNP A G 0.07895 15 175 0.1186 1.0900859519068873E-01
3L_12443303_SNP A T 0.2344 45 147 0.7842 7.8070308934045074E-01
3L_12443410_SNP A C 0.2188 42 150 0.6926 6.8675547146184512E-01
3L_12443435_SNP G A 0.3316 64 129 0.7855 7.8461293200264903E-01
3L_12443491_SNP C G 0.1667 33 165 0.4607 4.5606794983074361E-01
3L_12443505_SNP A T 0.4503 86 105 0.01465 1.3966207168344567E-02
3L_12443507_DEL G TTA 0.4536 88 106 0.01921 1.8719522472233845E-02
3L_12443524_SNP C G 0.09184 18 178 0.941 9.4054674346587319E-01
3L_12443530_SNP C G 0.1907 37 157 0.6514 6.5050282110147983E-01
3L_12443545_SNP T C 0.1093 20 163 0.1192 1.2077260160150949E-01
3L_12443686_SNP T C 0.267 51 140 0.9324 9.3112881370466227E-01
3L_12443692_INS TT T 0.2744 45 119 0.533 5.1982977891481297E-01
3L_12443698_SNP C T 0.1495 29 165 0.6997 6.9702308683339131E-01
3L_12443707_INS TCT T 0.3316 63 127 0.6538 6.4625028859199474E-01
3L_12443709_INS TCTTT T 0.1005 19 170 0.7768 7.7483230268474301E-01
3L_12443797_SNP A G 0.2246 42 145 0.4916 4.8616040397886906E-01
3L_12443804_SNP A G 0.3179 62 133 0.6634 6.6262318914184304E-01
3L_12443807_SNP G A 0.4362 82 106 0.5453 5.3305159215707143E-01
3L_12443927_DEL G GGTAAAAGGCG 0.08284 14 155 0.5323 5.1523502696235468E-01
3L_12444071_DEL T CACAC 0.07035 14 185 0.2594 2.5530252328733227E-01
3L_12444080_SNP G A 0.07576 15 183 0.307 3.0160059459574473E-01
3L_12444082_SNP A G 0.2103 41 154 0.2678 2.6772411624882897E-01
3L_12444087_DEL T TACATATATCT 0.4718 92 103 0.862 8.6030455679689455E-01
3L_12444105_INS TAT T 0.075 15 185 0.3044 3.0136512188544529E-01
3L_12444110_SNP A T 0.07035 14 185 0.3448 3.4077749430563498E-01
3L_12444162_INS TGT T 0.164 31 158 0.07836 7.2216313143346839E-02
3L_12444255_SNP C T 0.1307 26 173 0.2562 2.5258817782917997E-01
3L_12444299_SNP T G 0.2692 49 133 0.8805 8.7541787554191586E-01
3L_12444602_SNP T G 0.05584 11 186 0.7748 7.7278132165336144E-01
3L_12444626_SNP T G 0.1616 32 166 0.8721 8.7109186686833640E-01
3L_12444629_SNP A C 0.06633 13 183 0.2291 2.2542127540722878E-01
3L_12444631_SNP T A 0.1927 37 155 0.1098 1.0350463013581634E-01
3L_12444691_SNP T A 0.05612 11 185 0.7756 7.7301229970735030E-01
3L_12444740_SNP A G 0.2872 56 139 0.01593 1.4776311164418783E-02
3L_12444747_SNP A C 0.201 39 155 0.7066 7.0384259866250631E-01
3L_12444758_INS ATA A 0.191 34 144 0.01442 2.5437522819949508E-02
3L_12444790_SNP G A 0.4819 93 100 0.1076 1.0046585534080243E-01
3L_12444792_SNP A G 0.4844 93 99 0.1005 9.2940291685188137E-02
3L_12444822_SNP A G 0.1692 33 162 0.5894 5.9099614839869119E-01
3L_12444832_SNP T G 0.07614 15 182 0.08034 7.6810635090996338E-02
3L_12444838_SNP G A 0.2359 46 149 0.6235 6.2424825826119501E-01
3L_12444842_SNP T G 0.1726 34 163 0.677 6.7893984402587138E-01
3L_12444857_SNP A T 0.06186 12 182 0.8472 8.4589162728103851E-01
3L_12444861_SNP C T 0.07107 14 183 0.9252 9.2450442077361117E-01
3L_12444864_SNP G C 0.06566 13 185 0.2417 2.3741500641963187E-01
3L_12444877_SNP A G 0.0603 12 187 0.23 2.2589438272003992E-01
3L_12444891_SNP T C 0.1443 28 166 0.1209 1.1532129014567483E-01
3L_12444896_DEL T TAATCTAATTAAT 0.06061 12 186 0.1941 1.8947855107265743E-01
3L_12444917_SNP A G 0.4145 80 113 0.1101 1.0353570715000282E-01
3L_12444944_SNP A T 0.06091 12 185 0.8838 8.8267237793583309E-01
3L_12444945_SNP C T 0.07107 14 183 0.3591 3.5532168590765745E-01
3L_12444972_SNP A G 0.1684 33 163 0.02991 2.7739541311489674E-02
3L_12445031_SNP G T 0.06122 12 184 0.1663 1.6102467126298914E-01
3L_12445115_SNP C T 0.06599 13 184 0.2929 2.8956791602755050E-01
3L_12445124_SNP C T 0.2132 42 155 0.1376 1.3339825914755810E-01
3L_12445135_SNP T C 0.06154 12 183 0.07132 6.7924379175458835E-02
3L_12445164_SNP A G 0.05612 11 185 0.008056 7.1354538657208075E-03
3L_12445232_SNP A T 0.2165 42 152 0.9807 9.8036905598759050E-01
3L_12445236_SNP C T 0.06122 12 184 0.5082 5.0412337940904883E-01
3L_12445429_SNP G A 0.1574 31 166 0.1694 1.6429714717817523E-01
3L_12445433_SNP T C 0.09137 18 179 0.1029 9.8813693668347469E-02
3L_12445450_SNP T C 0.101 20 178 0.817 8.1508142014271101E-01
3L_12445453_SNP T C 0.09137 18 179 0.09761 9.3612967910356448E-02
3L_12445571_SNP T C 0.4021 76 113 0.249 2.3608664498869547E-01
3L_12445627_SNP G A 0.06599 13 184 0.1605 1.6286965857288116E-01
3L_12445636_DEL A AC 0.06154 12 183 0.55 5.4361335641607256E-01
3L_12445685_DEL A ACAGGTTGTGGTGCCA 0.1771 34 158 0.7374 7.3273293399187212E-01
3L_12445705_SNP T G 0.1907 37 157 0.6123 6.0738422600365771E-01
3L_12445708_SNP G C 0.07035 14 185 0.07498 7.5771320077812024E-02
3L_12445761_SNP C T 0.1878 37 160 0.7288 7.2573695468690991E-01
3L_12445793_SNP A G 0.06091 12 185 0.7466 7.4423550666802019E-01
3L_12445804_SNP A G 0.5 97 97 0.9811 9.8071099326935796E-01
3L_12445972_SNP T C 0.07692 15 180 0.2163 2.1053340421703182E-01
3L_12446012_SNP T C 0.3665 70 121 0.2954 2.8501301330947915E-01
3L_12446128_SNP G A 0.3316 64 129 0.115 1.0953987764332773E-01
3L_12446227_DEL G GGCGGCTTG 0.1123 21 166 0.484 4.7053235129003612E-01
3L_12446390_SNP T C 0.3436 67 128 0.1363 1.3149270144476377E-01
3L_12446527_SNP T C 0.07071 14 184 0.3203 3.1636895066069426E-01
3L_12446595_SNP C T 0.4746 84 93 0.04066 3.3399598547779401E-02
3L_12446661_SNP G A 0.2449 48 148 0.1173 1.1234055306314328E-01
3L_12446665_SNP T A 0.3959 78 119 0.06596 6.2772267980467325E-02
3L_12446712_SNP A T 0.0603 12 187 0.3334 3.2931959434572122E-01
3L_12446724_SNP A T 0.06566 13 185 0.3039 2.9909666800310564E-01
3L_12446726_SNP C A 0.203 40 157 0.02456 2.2822589044319809E-02
3L_12446731_SNP A C 0.05051 10 188 0.3084 3.0290650556427989E-01
3L_12446735_INS TGTT T 0.1846 36 159 0.0663 6.3280027150644735E-02
3L_12446737_INS TTAT T 0.05528 11 188 0.3512 3.4705621151971644E-01
3L_12446741_SNP C A 0.264 52 145 0.1871 1.8591859634631169E-01
3L_12446750_SNP A G 0.2396 46 146 0.1996 1.9402245844926491E-01
3L_12446756_DEL C GATAG 0.1827 36 161 0.0798 7.5949790772977505E-02
3L_12446760_SNP A G 0.0679 11 151 0.4164 4.6702839177865707E-01
3L_12446770_SNP T G 0.241 47 148 0.2334 2.3133159713336260E-01
3L_12446783_SNP A C 0.2139 40 147 0.03233 2.7387389335184482E-02
3L_12446826_SNP T G 0.1949 38 157 0.06683 6.2273905460426049E-02
3L_12446856_SNP A T 0.06566 13 185 0.7315 7.2864325440073507E-01
3L_12446857_SNP A G 0.06533 13 186 0.8148 8.1322304085317199E-01
3L_12446876_SNP G T 0.06566 13 185 0.8785 8.7723815762690327E-01
3L_12446883_SNP T C 0.1436 28 167 0.5286 5.2657962279403581E-01
3L_12446913_SNP G T 0.08673 17 179 0.8594 8.5796762267462690E-01
3L_12446923_SNP A G 0.09845 19 174 0.6293 6.2353515851645258E-01
3L_12446984_SNP T C 0.07614 15 182 0.3102 3.0493509825745946E-01
3L_12447057_SNP A T 0.1186 23 171 0.3075 2.9991182012206064E-01
3L_12447084_SNP A C 0.1055 21 178 0.5723 5.6906443355541481E-01
3L_12447176_SNP G T 0.3401 67 130 0.647 6.4297127813432098E-01
3L_12447179_SNP T A 0.3417 68 131 0.6529 6.5035005993972783E-01
3L_12447291_SNP G A 0.05076 10 187 0.7359 7.3283399973486885E-01
3L_12447338_SNP T C 0.05528 11 188 0.2791 2.7499764576774910E-01
3L_12447373_SNP A G 0.2183 43 154 0.3954 3.8894605166233664E-01
3L_12447374_SNP A T 0.2194 43 153 0.3661 3.6058418577392859E-01
3L_12447405_SNP T C 0.05051 10 188 0.9112 9.1028675738725129E-01
3L_12447485_SNP A G 0.3265 64 132 0.3992 4.0011082966796752E-01
3L_12447488_SNP A G 0.09694 19 177 0.04705 4.3879560332661452E-02
3L_12447617_SNP T C 0.134 26 168 0.642 6.3633586106748852E-01
3L_12447739_SNP C T 0.05025 10 189 0.203 1.9956111467779980E-01
3L_12447742_SNP A C 0.1347 26 167 0.4815 4.8153020445940642E-01
3L_12447746_SNP G T 0.4229 74 101 0.9489 9.4794582252476778E-01
3L_12447766_SNP T G 0.1977 34 138 0.1615 1.5664163023925892E-01
3L_12447767_SNP A G 0.2044 37 144 0.09552 9.9898411005592713E-02
3L_12447771_SNP C G 0.2424 40 125 0.1365 1.3797679695879062E-01
3L_12447800_SNP T C 0.1495 29 165 0.7131 7.1246749324340619E-01
3L_12447973_SNP C T 0.4497 85 104 0.8581 8.5700699648102041E-01
3L_12448010_SNP C A 0.1071 21 175 0.9155 9.1423187112823068E-01
3L_12448057_SNP A T 0.05528 11 188 0.5322 5.2861138628463988E-01
3L_12448161_SNP T C 0.08205 16 179 0.2256 2.1844643979792067E-01
3L_12448175_SNP G C 0.1231 24 171 0.4629 4.5691064900888378E-01
3L_12448181_SNP T C 0.1134 22 172 0.277 2.7102024267691627E-01
3L_12448202_SNP C T 0.05076 10 187 0.2057 2.0040912003188549E-01
3L_12448214_SNP A G 0.3316 64 129 0.9764 9.7622356858006076E-01
3L_12448233_SNP A G 0.4974 97 98 0.7045 7.0195390791745527E-01
3L_12448236_SNP T C 0.09091 18 180 0.2713 2.6700361178014642E-01
3L_12448247_SNP G C 0.2694 52 141 0.8329 8.2990354908972841E-01
3L_12448253_DEL G GTG 0.05051 10 188 0.2385 2.3337767272276233E-01
3L_12448259_SNP T C 0.09548 19 180 0.3607 3.5688583291807896E-01
3L_12448263_SNP G T 0.1487 29 166 0.2967 2.9040488031240397E-01
3L_12448278_SNP T C 0.1244 24 169 0.9338 9.3294424248442309E-01
3L_12448297_SNP G C 0.07107 14 183 0.3457 3.4005602930254564E-01
3L_12448300_SNP G T 0.07576 15 183 0.447 4.4241616073353973E-01
3L_12448318_SNP A G 0.07107 14 183 0.07454 7.1701446372026412E-02
3L_12448334_SNP A G 0.276 53 139 0.7503 7.4514732419288765E-01
3L_12448337_SNP C G 0.2708 52 140 0.8393 8.3599008898471006E-01
3L_12448368_SNP T G 0.08629 17 180 0.7094 7.0612319703549664E-01
3L_12448577_SNP C T 0.2368 45 145 0.9881 9.8806807580156608E-01
3L_12448583_DEL T TTCACTCTCCG 0.2088 38 144 0.99 9.8977308883976178E-01
3L_12448596_SNP G C 0.2421 46 144 0.9638 9.6352555614754387E-01
3L_12448601_SNP A C 0.2765 47 123 0.9177 9.1438245294613385E-01
3L_12448604_SNP G A 0.4084 78 113 0.5738 5.7336114351358503E-01
3L_12448612_SNP A T 0.1077 21 174 0.2374 2.3297421338291879E-01
3L_12448613_SNP T C 0.07692 15 180 0.04357 4.2308389813034981E-02
3L_12448630_SNP T A 0.2963 56 133 0.4664 4.5622104997039892E-01
3L_12448996_SNP T C 0.2938 57 137 0.2847 2.7865848188015852E-01
3L_12448998_SNP A G 0.2718 53 142 0.5669 5.6015444249792090E-01
3L_12449185_SNP C A 0.1173 23 173 0.5933 5.8902090517799444E-01
3L_12449194_SNP G A 0.1122 22 174 0.569 5.6559098544219877E-01
3L_12449224_SNP C T 0.13 26 174 0.8085 8.0726374620463548E-01
3L_12449256_SNP T C 0.1 20 180 0.8451 8.4410744220120815E-01
3L_12449267_DEL A ACAAAA 0.1192 23 170 0.4675 4.6685783713331142E-01
3L_12449268_SNP G C 0.07647 13 157 0.06533 5.4569985867108449E-02
3L_12449270_SNP T A 0.06471 11 159 0.1269 1.1158528961648784E-01
3L_12449319_SNP T C 0.2021 39 154 0.4363 4.2988344698392522E-01
3L_12449351_SNP T C 0.1117 22 175 0.6228 6.1879032007590040E-01
3L_12449366_INS TT T 0.3483 62 116 0.9856 9.8540327924336268E-01
3L_12449377_DEL C CATATGGATC 0.07576 15 183 0.8593 8.5783673411246308E-01
3L_12449378_SNP G A 0.05028 9 170 0.4069 3.8411153430894129E-01
3L_12449399_SNP T G 0.08763 17 177 0.6847 6.7928309039794910E-01
3L_12449413_DEL A AGTTAA 0.1892 35 150 0.48 4.7301999402836026E-01
3L_12449432_SNP G A 0.2 37 148 0.7259 7.2259345781719664E-01
3L_12449438_SNP A T 0.1667 31 155 0.5955 5.9466507507602528E-01
3L_12449452_SNP T A 0.3239 57 119 0.6835 6.7670173448594606E-01
3L_12449462_SNP A T 0.2793 50 129 0.7317 7.2786512009921134E-01
3L_12449464_SNP A T 0.2865 51 127 0.8926 8.9086431955743994E-01
3L_12449559_SNP A G 0.1503 29 164 0.6824 6.7859570612753439E-01
3L_12449561_SNP G A 0.05076 10 187 0.1171 1.1246092032829225E-01
3L_12449723_SNP T G 0.08629 17 180 0.09353 9.0670803097288588E-02
3L_12449762_SNP T C 0.3579 68 122 0.9923 9.9228356764935888E-01
3L_12449962_SNP C G 0.1218 24 173 0.408 4.0237102935532354E-01
3L_12450024_SNP A G 0.08122 16 181 0.3076 3.0143775805272821E-01
3L_12450025_SNP G A 0.065 13 187 0.2847 2.8168136591497239E-01
3L_12450219_SNP A C 0.05584 11 186 0.5674 5.6360680798354512E-01
3L_12450238_SNP G A 0.05455 9 156 0.2547 2.3774149693063218E-01
3L_12450411_SNP A G 0.05025 10 189 0.3422 3.3813099205019237E-01
3L_12450421_SNP T A 0.05076 10 187 0.6516 6.4834376393801996E-01
3L_12450433_SNP C T 0.06091 12 185 0.299 2.9335431129957401E-01
3L_12450437_SNP G A 0.1786 35 161 0.3483 3.4099196678574661E-01
3L_12450438_SNP A T 0.1919 38 160 0.371 3.6550682438552817E-01
3L_12450506_INS ACTTATAAAATGTATTAAA C 0.05051 10 188 0.9337 9.3327718924521597E-01
3L_12450512_SNP C T 0.05051 10 188 0.7333 7.3118586332470947E-01
3L_12450525_SNP T A 0.05051 10 188 0.7333 7.3118586332470947E-01
3L_12450531_SNP A C 0.07071 14 184 0.4153 4.1087684666828106E-01
3L_12450551_SNP G T 0.05405 10 175 0.9493 9.4820657568916000E-01
3L_12450566_SNP T C 0.1129 21 165 0.7187 7.1154291954682103E-01
3L_12450589_SNP C T 0.123 23 164 0.656 6.4744555781492541E-01
3L_12450600_SNP T G 0.05435 10 174 0.6641 6.5449637029799390E-01
3L_12450631_SNP C G 0.09524 18 171 0.6985 6.9020348698172995E-01
3L_12450640_DEL T TCCGATATT 0.08065 15 171 0.3928 3.8265755553206937E-01
3L_12450714_SNP G T 0.06122 12 184 0.3862 3.7917638215070448E-01
3L_12450716_SNP G T 0.1392 27 167 0.6419 6.3688138510664838E-01
3L_12450721_SNP C T 0.1392 27 167 0.6466 6.4196401469081144E-01
3L_12450923_SNP T C 0.08163 16 180 0.5005 4.9383376708712612E-01
3L_12450993_SNP T C 0.06599 13 184 0.2041 2.0519578737468269E-01
3L_12451044_SNP T C 0.134 26 168 0.09621 9.0312647408852142E-02
3L_12451046_SNP T C 0.08122 16 181 0.6901 6.8724623865868439E-01
3L_12451076_DEL G GGATTG 0.244 41 127 0.05808 5.0754993640623608E-02
3L_12451089_SNP G A 0.09326 18 175 0.8554 8.5343340715383964E-01
3L_12451105_SNP A T 0.2181 41 147 0.8203 8.1724530324249745E-01
3L_12451106_SNP A G 0.2086 39 148 0.656 6.5211383714090254E-01
3L_12451175_SNP A G 0.1917 37 156 0.3198 3.1146793737338030E-01
3L_12451178_SNP A G 0.232 45 149 0.9632 9.6266275988679173E-01
3L_12451199_SNP A G 0.05528 11 188 0.139 1.3558845480086812E-01
3L_12451219_SNP T C 0.055 11 189 0.1393 1.3682564263937202E-01
3L_12451232_SNP C T 0.08122 16 181 0.7645 7.6360573692063727E-01
3L_12451237_SNP A G 0.3265 64 132 0.1264 1.2208988374574969E-01
3L_12451255_DEL A AG 0.05025 10 189 0.5745 5.7154628134823904E-01
3L_12451266_SNP A G 0.4145 80 113 0.8914 8.8945712286810841E-01
3L_12451270_SNP G A 0.4817 92 99 0.8084 8.0634447901886197E-01
3L_12451286_SNP A G 0.4684 89 101 0.5009 4.9354873732650750E-01
3L_12451290_SNP T C 0.05528 11 188 0.1406 1.3707562963418207E-01
3L_12451293_SNP T C 0.1633 32 164 0.3436 3.3886318202329424E-01
3L_12451308_DEL CAGC C 0.1489 28 160 0.594 5.8518628655701721E-01
3L_12451347_SNP T G 0.4188 80 111 0.5538 5.7655988600838670E-01
3L_12451359_SNP C G 0.3316 63 127 0.8476 8.4379334115375337E-01
3L_12451370_SNP G A 0.1088 21 172 0.7077 7.0258082080933049E-01
3L_12451452_SNP A G 0.2938 57 137 0.4217 4.1493739114318973E-01
3L_12451487_SNP C A 0.1969 38 155 0.4787 4.7222301076856465E-01
3L_12451527_SNP C G 0.09137 18 179 0.3216 3.2124298981801458E-01
3L_12451571_SNP T G 0.3421 65 125 0.642 6.3965278735981501E-01
3L_12451597_SNP A C 0.178 34 157 0.3949 3.9046794481052383E-01
3L_12451606_SNP A G 0.1277 24 164 0.3901 3.7578724048533774E-01
3L_12451677_SNP A T 0.3434 57 109 0.789 7.7988295192865686E-01
3L_12451689_SNP A G 0.08901 17 174 0.9073 9.0576551429764829E-01
3L_12451691_SNP A T 0.08995 17 172 0.933 9.3210124607904654E-01
3L_12451732_SNP A C 0.3956 72 110 0.7944 7.8802207309898409E-01
3L_12451733_SNP C T 0.1702 32 156 0.5562 5.4719228832791589E-01
3L_12451773_SNP C T 0.1472 29 168 0.9819 9.8166712886497243E-01
3L_12451783_INS AGATCACA A 0.09231 18 177 0.7715 7.6863650450476473E-01
3L_12451786_SNP A C 0.09375 18 174 0.6806 6.7785039055320173E-01
3L_12451789_SNP G A 0.09744 19 176 0.8714 8.6977025320525636E-01
3L_12451790_SNP A C 0.102 20 176 0.9698 9.6950871919110837E-01
3L_12451800_SNP G A 0.1623 31 160 0.4359 4.2770428103559543E-01
3L_12451802_SNP G T 0.05102 10 186 0.2982 2.9277860532544764E-01
3L_12451835_SNP T A 0.2604 50 142 0.1501 1.4238429351038118E-01
3L_12451844_SNP G A 0.2615 51 144 0.169 1.6301153875406349E-01
3L_12451846_SNP A G 0.3842 73 117 0.3798 3.6949499279991627E-01
3L_12451847_SNP G T 0.05528 11 188 0.135 1.3244855625644814E-01
3L_12451867_SNP C G 0.06091 12 185 0.1199 1.1667581187888043E-01
3L_12451895_SNP G C 0.4821 94 101 0.1114 1.0654927318244223E-01
3L_12451938_SNP G T 0.07035 14 185 0.2588 2.5505921247166485E-01
3L_12452277_SNP T G 0.055 11 189 0.1393 1.3682564263937202E-01
3L_12452281_SNP G C 0.1566 31 167 0.5228 5.2137870300337075E-01
3L_12452282_SNP T A 0.09137 18 179 0.5483 5.4369126345951346E-01
3L_12452351_SNP G C 0.3632 69 121 0.9526 9.5237766970307103E-01
3L_12452367_SNP C T 0.4316 82 108 0.8631 8.6176169241287326E-01
3L_12452377_SNP A G 0.06533 13 186 0.259 2.5551156922856133E-01
3L_12452401_SNP G C 0.1753 34 160 0.2636 2.6325140657027091E-01
3L_12452552_SNP C T 0.2984 57 134 0.5629 5.5573344904985955E-01
3L_12452553_SNP A C 0.2995 56 131 0.8287 8.2582678476724580E-01
3L_12452561_DEL A AT 0.4757 88 97 0.5852 5.7458639717291771E-01
3L_12452564_SNP T A 0.4494 80 98 0.7503 7.5290203097109587E-01
3L_12452627_SNP C G 0.08466 16 173 0.5743 5.7006808067817238E-01
3L_12452633_DEL C CGCC 0.1111 21 168 0.3147 3.0748463459993336E-01
3L_12452788_SNP C T 0.2984 57 134 0.01486 1.3633978563177702E-02
3L_12452793_SNP A G 0.2857 54 135 0.007725 6.4793925305760272E-03
3L_12452833_SNP C T 0.3474 66 124 0.8729 8.6978214713928903E-01
3L_12452894_SNP A C 0.1786 35 161 0.456 4.4993740189279852E-01
3L_12452937_DEL C CC 0.07292 14 178 0.2459 2.4687604682799302E-01
3L_12452953_SNP C T 0.1968 37 151 0.4823 4.7739956076436119E-01
3L_12452964_SNP C T 0.1554 30 163 0.3457 3.4331064102961073E-01
3L_12452966_SNP A G 0.4574 86 102 0.3555 3.5271809440358737E-01
3L_12453100_SNP A G 0.05102 10 186 0.1977 2.0125203577753192E-01
3L_12453109_SNP G C 0.4531 87 105 0.1891 1.8078290715493450E-01
3L_12453113_INS GG G 0.191 34 144 0.9789 9.7879306652494835E-01
3L_12453201_SNP G C 0.1856 36 158 0.6965 6.9363485228397836E-01
3L_12453204_SNP T A 0.1813 35 158 0.6015 5.9767952506230715E-01
3L_12453218_SNP C G 0.06533 13 186 0.7745 7.7270973890309713E-01
3L_12453225_SNP A T 0.4241 81 110 0.02686 2.4318879904101701E-02
3L_12453241_SNP T A 0.3262 61 126 0.01478 1.1678434742578115E-02
3L_12453243_SNP A C 0.3351 63 125 0.01798 1.4591935949262756E-02
3L_12453247_SNP C T 0.3226 60 126 0.01426 1.1088621000986046E-02
3L_12453254_SNP G A 0.1765 33 154 0.421 4.0750278528347972E-01
3L_12453269_SNP A T 0.07071 14 184 0.5161 5.1173522796851778E-01
3L_12453282_SNP T A 0.1846 36 159 0.3521 3.4717642040320162E-01
3L_12453294_SNP T A 0.2371 46 148 0.3455 3.3984170606346942E-01
3L_12453298_SNP C T 0.2371 46 148 0.3326 3.2920209705746217E-01
3L_12453308_SNP A G 0.1606 31 162 0.1228 1.1889355449334649E-01
3L_12453309_SNP A T 0.4062 78 114 0.03549 3.3405519806972130E-02
3L_12453312_SNP C T 0.151 29 163 0.1507 1.4533348069676311E-01
3L_12453315_SNP T G 0.4053 77 113 0.04407 4.0402635387492586E-02
3L_12453316_SNP T A 0.4105 78 112 0.02244 2.0956931405215977E-02
3L_12453344_SNP C A 0.2268 44 150 0.9282 9.2690193990607761E-01
3L_12453359_SNP A T 0.1269 25 172 0.9895 9.8945452414744717E-01
3L_12453372_DEL A AA 0.1128 22 173 0.2378 2.3241559935402378E-01
3L_12453383_SNP A T 0.1571 30 161 0.1628 1.6465697317438244E-01
3L_12453392_SNP A G 0.07812 15 177 0.1407 1.3938449445325640E-01
3L_12453395_SNP A G 0.07692 15 180 0.1322 1.3131182447075163E-01
3L_12453396_SNP A T 0.3053 58 132 0.04792 4.7527023095757875E-02
3L_12453503_SNP T C 0.4462 87 108 0.2121 2.0425218367699804E-01
3L_12453509_SNP T C 0.08718 17 178 0.2812 2.7601352161117099E-01
3L_12453510_SNP A T 0.2704 53 143 0.006707 6.2310640793664064E-03
3L_12453529_SNP A T 0.08543 17 182 0.4095 4.0576864960279546E-01
3L_12453546_DEL A ATATGTA 0.09184 18 178 0.6041 6.0068775329239754E-01
3L_12453578_SNP T A 0.1436 28 167 0.8087 8.0536250046547153E-01
3L_12453582_SNP A G 0.1804 35 159 0.5878 5.8196977322001320E-01
3L_12453606_SNP A G 0.1117 22 175 0.5709 5.6594183419786148E-01
3L_12453617_SNP C T 0.4564 89 106 0.04454 4.1641136536387756E-02
3L_12453622_SNP T G 0.4375 84 108 0.01151 9.7935922309002298E-03
3L_12453624_SNP T G 0.2923 57 138 0.03331 3.0571209428502218E-02
3L_12453642_SNP G A 0.08673 17 179 0.2249 2.1861158215174314E-01
3L_12453921_SNP A C 0.05 10 190 0.1474 1.4483707679594515E-01
3L_12453923_SNP A G 0.3041 59 135 0.3673 3.6251484367159026E-01
3L_12453951_SNP T G 0.3508 67 124 0.757 7.5225237220843288E-01
3L_12453958_INS AA A 0.06091 12 185 0.05183 5.0064083422991325E-02
3L_12453961_SNP C G 0.06 12 188 0.05513 5.3614985214198690E-02
3L_12453984_DEL GTCG G 0.3021 58 134 0.5322 5.2338173167673085E-01
3L_12454011_DEL T TAC 0.2642 51 142 0.4578 4.4843012040760333E-01
3L_12454045_SNP A T 0.2646 50 139 0.3663 3.5404109385940763E-01
3L_12454046_SNP A T 0.1684 33 163 0.4083 4.0600178767686768E-01
3L_12454073_SNP T C 0.16 32 168 0.3563 3.5324428287885890E-01
3L_12454084_INS TAT T 0.09375 18 174 0.3479 3.3811873474595788E-01
3L_12454090_SNP T G 0.1667 33 165 0.3439 3.3917841007703342E-01
3L_12454092_SNP C A 0.1173 23 173 0.2148 2.0844912854104136E-01
3L_12454101_SNP C A 0.1005 20 179 0.8328 8.3157907492763417E-01
3L_12454117_SNP A T 0.2538 50 147 0.3592 3.5400819499947611E-01
3L_12454136_SNP T C 0.2051 40 155 0.5156 5.1316081225937926E-01
3L_12454139_SNP G T 0.145 29 171 0.6248 6.2261281057393703E-01
3L_12454397_SNP A G 0.4462 87 108 0.1388 1.3486975636960208E-01
3L_12454679_SNP C G 0.102 20 176 0.4666 4.6067027876768452E-01
3L_12454722_SNP A G 0.2359 46 149 0.08099 8.0605764263657356E-02
3L_12454817_SNP G A 0.09278 18 176 0.155 1.4798014782893443E-01
3L_12454831_SNP T C 0.2199 42 149 0.6473 6.4856599086590050E-01
3L_12454833_SNP A T 0.3731 72 121 0.6098 6.0366127127009106E-01
3L_12454835_SNP A G 0.3617 68 120 0.62 6.1094506760502953E-01
3L_12454836_SNP C T 0.375 72 120 0.8198 8.3733660889152439E-01
3L_12454840_SNP G C 0.3073 59 133 0.992 9.9194308872525927E-01
3L_12454846_SNP C T 0.2784 54 140 0.7363 7.3674177473923530E-01
3L_12454871_SNP C G 0.2525 50 148 0.8465 8.4480863971512310E-01
3L_12454949_SNP T A 0.3598 68 121 0.9151 9.1422784693786219E-01
3L_12455021_SNP T C 0.3462 63 119 0.354 3.5327794303897964E-01
3L_12455160_SNP G C 0.09744 19 176 0.4031 3.9514348006566580E-01
3L_12455620_SNP A G 0.07035 14 185 0.0775 7.5251144966538175E-02
3L_12455626_SNP C T 0.3622 71 125 0.2665 2.6021160441795421E-01
3L_12455629_SNP G C 0.2147 41 150 0.2384 2.2767358802427695E-01
3L_12455674_SNP T C 0.2751 52 137 0.6985 6.9053168781782348E-01
3L_12455746_SNP T C 0.1179 23 172 0.8659 8.6423489457862157E-01
3L_12455813_SNP A G 0.05025 10 189 0.2329 2.2882468509733578E-01
3L_12455814_SNP A T 0.05025 10 189 0.2329 2.2882468509733578E-01
3L_12455832_INS T TTT 0.467 85 97 0.2396 2.2766868128248441E-01
3L_12455923_SNP G A 0.1518 29 162 0.09932 9.4531716951680500E-02
3L_12456062_INS TTG T 0.09948 19 172 0.5222 5.1354607989574119E-01
3L_12456075_SNP T A 0.3167 57 123 0.9457 9.4311494573741350E-01
3L_12456219_SNP T A 0.1939 38 158 0.6242 6.1984535280847952E-01
3L_12456303_SNP A G 0.2408 46 145 0.1559 1.5263886332350507E-01
3L_12456424_SNP T C 0.1081 20 165 0.7983 7.9548604670586331E-01
3L_12456426_SNP A G 0.4751 86 95 0.2729 2.5044966953480230E-01
3L_12456438_SNP T C 0.1905 36 153 0.06003 6.4751306150990576E-02
3L_12456501_SNP T C 0.1554 30 163 0.04036 3.7453169169340182E-02
3L_12456651_SNP G A 0.07035 14 185 0.8033 8.0159459334148453E-01
3L_12456699_SNP C T 0.164 31 158 0.1537 1.4397313668448752E-01
3L_12456794_DEL G GTTG 0.2717 47 126 0.6358 6.2149921661449881E-01
3L_12456837_SNP C T 0.2541 47 138 0.8665 8.6148089374369607E-01
3L_12457110_SNP A G 0.1192 23 170 0.2182 2.0949711820654304E-01
3L_12457170_SNP G A 0.1231 24 171 0.3085 3.1057374805447691E-01
3L_12457185_SNP A G 0.1269 25 172 0.6175 6.2045700025056338E-01
3L_12457207_DEL A AAA 0.1164 22 167 0.7194 7.1976865330391804E-01
3L_12457233_SNP G T 0.1231 24 171 0.346 3.3811534651987563E-01
3L_12457235_SNP G A 0.2677 53 145 0.8477 8.4613221160038243E-01
3L_12457236_SNP T A 0.2564 50 145 0.8524 8.5079282720575145E-01
3L_12457248_SNP A T 0.2653 52 144 0.855 8.5280331336269943E-01
3L_12457252_SNP A G 0.2677 53 145 0.8477 8.4613221160038243E-01
3L_12457257_SNP T G 0.09137 18 179 0.6925 6.8970201798440689E-01
3L_12457312_SNP C A 0.07772 15 178 0.2581 2.5642106153724598E-01
3L_12457351_DEL T TAGCCACT 0.1061 19 160 0.2617 2.3742004791263105E-01
3L_12457375_SNP A G 0.1269 25 172 0.2185 2.1303185529257895E-01
3L_12457393_SNP T C 0.3005 58 135 0.07991 7.9001827973198283E-02
3L_12457397_SNP G C 0.4308 84 111 0.3528 3.4547961689378170E-01
3L_12457417_SNP T A 0.3016 57 132 0.1258 1.2525554752668233E-01
3L_12457453_SNP T C 0.3046 60 137 0.131 1.2615477955189158E-01
3L_12457624_SNP G A 0.1244 24 169 0.6658 6.6740803775041879E-01
3L_12457717_SNP C G 0.3925 73 113 0.713 7.0997589749325218E-01
3L_12457819_SNP C G 0.2389 43 137 0.9831 9.8265360271451752E-01
3L_12457825_SNP A G 0.236 42 136 0.9616 9.5992159825996515E-01
3L_12457870_SNP G A 0.3895 67 105 0.02763 2.9190010540156051E-02
3L_12457987_SNP G A 0.102 20 176 0.3065 3.0581620324846470E-01
3L_12458026_SNP A G 0.07732 15 179 0.08698 8.2714392746255402E-02
3L_12458028_SNP C A 0.05155 10 184 0.8614 8.6119399091291315E-01
3L_12458032_SNP A G 0.09091 18 180 0.2683 2.6446489291912778E-01
3L_12458041_SNP T G 0.4219 81 111 0.6909 6.9087789902322805E-01
3L_12458166_SNP C T 0.2694 52 141 0.1084 1.0189411614188948E-01
3L_12458202_SNP T G 0.1026 20 175 0.2268 2.1934674952925159E-01
3L_12458346_SNP C T 0.05025 10 189 0.905 9.0424129119983465E-01
3L_12458367_SNP T A 0.2258 42 144 0.6948 6.9065247340760094E-01
3L_12458381_SNP A C 0.08629 17 180 0.03542 3.3418148906815791E-02
3L_12458440_SNP A T 0.3616 64 113 0.8601 8.5684459177191363E-01
3L_12458451_SNP T C 0.05128 10 185 0.7987 7.9671044893831977E-01
3L_12458468_SNP T G 0.05612 11 185 0.4124 4.0670200982269711E-01
3L_12458469_SNP C T 0.06061 12 186 0.5176 5.1339856725153121E-01
3L_12458480_SNP A G 0.1061 21 177 0.08001 7.6692843023624849E-02
3L_12458501_SNP T A 0.3968 75 114 0.6724 6.6923258582314360E-01
3L_12458502_SNP A T 0.4842 92 98 0.1231 1.2255833388878523E-01
3L_12458518_SNP T C 0.3333 64 128 0.7702 7.6606500363603391E-01
3L_12458524_SNP G C 0.05612 11 185 0.4047 4.0053612930768734E-01
3L_12458537_MNP CCG TAA 0.1058 20 169 0.02859 2.4755152391989402E-02
3L_12458544_SNP T G 0.1282 25 170 0.07653 7.2404864932530580E-02
3L_12458549_SNP C T 0.1364 27 171 0.04217 3.9889178064010614E-02
3L_12458553_SNP G A 0.4217 70 96 0.06874 5.1004779980945471E-02
3L_12458562_SNP T A 0.1414 28 170 0.04597 4.3806707033126460E-02
3L_12458565_SNP A T 0.1371 27 170 0.06317 6.0446606394945097E-02
3L_12458567_SNP G C 0.1385 27 168 0.07866 7.5075021604555536E-02
3L_12458569_SNP G A 0.1421 28 169 0.04623 4.3514240886734196E-02
3L_12458571_SNP T A 0.1421 28 169 0.04623 4.3514240886734196E-02
3L_12458574_DEL T TGGA 0.1378 27 169 0.04067 3.7686315552778883E-02
3L_12458581_SNP T A 0.1378 27 169 0.03648 3.3765746080368253E-02
3L_12458585_SNP A T 0.1414 28 170 0.04597 4.3806707033126460E-02
3L_12458586_SNP A G 0.1333 26 169 0.05776 5.3942401892075373E-02
3L_12458590_DEL C ACA 0.1421 28 169 0.04623 4.3514240886734196E-02
3L_12458594_SNP G A 0.1333 26 169 0.03008 2.7365518490570787E-02
3L_12458596_SNP T C 0.1414 28 170 0.04597 4.3806707033126460E-02
3L_12458604_SNP T G 0.1421 28 169 0.04824 4.5659224997078786E-02
3L_12458606_SNP C A 0.1421 28 169 0.04771 4.5034369130482678E-02
3L_12458612_SNP A G 0.1244 24 169 0.06168 5.8137440701628351E-02
3L_12458614_SNP C A 0.1282 25 170 0.05939 5.6015048133116745E-02
3L_12458635_SNP A G 0.1117 22 175 0.09342 8.9415239776140965E-02
3L_12458652_SNP T A 0.1495 29 165 0.2072 2.0080030733621912E-01
3L_12458653_SNP T C 0.1443 28 166 0.2333 2.2509467676870043E-01
3L_12458670_DEL A ACCCGC 0.1212 24 174 0.1226 1.1887155641310598E-01
3L_12458671_SNP T C 0.0814 14 158 0.0549 4.2304794441033036E-02
3L_12458685_SNP T A 0.1289 25 169 0.2345 2.2903639747615612E-01
3L_12458687_SNP G C 0.1421 28 169 0.3662 3.6223440009389052E-01
3L_12458795_SNP T C 0.4084 78 113 0.6994 6.9388054953158629E-01
3L_12458805_SNP A T 0.3594 69 123 0.8285 8.2471382050323838E-01
3L_12458815_SNP A T 0.2437 48 149 0.8003 7.9871417276929424E-01
3L_12458901_SNP C T 0.05528 11 188 0.3189 3.1526222285701055E-01
3L_12458926_SNP T C 0.1364 27 171 0.4132 4.0791477378026875E-01
3L_12459090_SNP T G 0.4068 72 105 0.7446 7.3869090823723527E-01
3L_12459164_SNP T G 0.172 32 154 0.127 1.2029632195285989E-01
3L_12459260_SNP T C 0.2211 42 148 0.4268 4.1623128423172984E-01
3L_12459284_SNP A G 0.2932 56 135 0.4612 4.5031612345954852E-01
3L_12459386_SNP A T 0.05556 11 187 0.7684 7.6679454129726266E-01
3L_12459394_SNP G A 0.4427 85 107 0.1065 9.9167665267068328E-02
3L_12459507_SNP T A 0.09184 18 178 0.9608 9.6018981519128155E-01
3L_12459566_SNP A G 0.4684 89 101 0.1231 1.1382600496027517E-01
3L_12459651_SNP A C 0.055 11 189 0.1942 1.9141532740297285E-01
3L_12459781_SNP G A 0.3457 65 123 0.4436 4.4009811978904556E-01
3L_12459899_SNP C T 0.4948 96 98 0.8887 8.8664084055769798E-01
3L_12459923_SNP C T 0.06633 13 183 0.7835 7.8034657229413606E-01
3L_12459955_SNP G A 0.09694 19 177 0.9187 9.1888830539617028E-01
3L_12459974_SNP C A 0.3622 67 118 0.3107 3.0557190269097612E-01
3L_12459991_SNP C T 0.102 20 176 0.855 8.5363386665930796E-01
3L_12460020_SNP T A 0.1905 36 153 0.998 9.9792292775604352E-01
3L_12460036_SNP C T 0.3564 67 121 0.4235 4.1974610380034305E-01
3L_12460043_SNP C T 0.1927 37 155 0.919 9.1874350671311200E-01
3L_12460063_SNP T A 0.1117 22 175 0.7598 7.5700623515684107E-01
3L_12460081_SNP A C 0.05 10 190 0.6856 6.8368454817886626E-01
3L_12460092_SNP C T 0.05612 11 185 0.4559 4.5092719431140549E-01
3L_12460127_INS GCT G 0.1967 36 147 0.9146 9.1318609201411993E-01
3L_12460132_SNP C T 0.1868 34 148 0.746 7.4165844424391070E-01
3L_12460155_SNP G C 0.05376 10 176 0.6036 5.9533476059833323E-01
3L_12460166_SNP A T 0.2644 46 128 0.8683 8.6176507597048335E-01
3L_12460180_SNP G C 0.2456 42 129 0.7585 7.4360025588050838E-01
3L_12460203_SNP C A 0.257 46 133 0.9781 9.7716182617049485E-01
3L_12460210_SNP A T 0.2527 46 136 0.9993 9.9927069852744121E-01
3L_12460211_INS TC T 0.25 45 135 0.9884 9.8787908385016099E-01
3L_12460213_SNP C T 0.2541 46 135 0.9675 9.6620267587699227E-01
3L_12460215_SNP G T 0.25 45 135 0.9987 9.9863433070344443E-01
3L_12460218_MNP AGT CAG 0.2472 44 134 0.912 9.0806065733993557E-01
3L_12460224_SNP T A 0.2611 47 133 0.9583 9.5655671625713756E-01
3L_12460228_INS TAAGT T 0.237 41 132 0.6878 6.7510101471963191E-01
3L_12460258_SNP A T 0.2528 45 133 0.8958 8.9220013585556279E-01
3L_12460267_SNP A G 0.257 46 133 0.8689 8.6454567383775283E-01
3L_12460302_SNP T C 0.2713 51 137 0.9275 9.2546487969353941E-01
3L_12460321_SNP T C 0.2063 39 150 0.7475 7.4317919792234766E-01
3L_12460333_SNP C T 0.2368 45 145 0.7783 7.7436388211657770E-01
3L_12460338_SNP T A 0.2674 50 137 0.9716 9.7085074318596298E-01
3L_12460370_SNP C A 0.2604 50 142 0.857 8.5422662527742743E-01
3L_12460381_SNP A C 0.2656 51 141 0.9619 9.6137605386136582E-01
3L_12460404_SNP G C 0.2526 48 142 0.8669 8.6560537319209718E-01
3L_12460405_DEL G GCGAAAGAACTAATTTGTTTAAATTAAAATTCG 0.2406 45 142 0.7557 7.5423958576041983E-01
3L_12460453_SNP G C 0.2513 48 143 0.8746 8.7192888302036231E-01
3L_12460495_SNP C A 0.2394 45 143 0.6795 6.7515089088746805E-01
3L_12460536_SNP A C 0.1852 35 154 0.8507 8.4998830232554123E-01
3L_12460558_SNP T C 0.1809 34 154 0.4019 3.8994260642654754E-01
3L_12460807_SNP C A 0.1168 23 174 0.4626 4.5727211021567626E-01
3L_12460932_SNP T C 0.1624 32 165 0.88 8.7853033638754585E-01
3L_12460956_DEL C CAC 0.1514 28 157 0.6583 6.5052293920979110E-01
3L_12461161_DEL C CC 0.09744 19 176 0.6388 6.3358116761315497E-01
3L_12461216_SNP A G 0.4293 85 113 0.6917 6.8868838669117127E-01
3L_12461252_SNP G C 0.4588 89 105 0.6692 6.6898413881156693E-01
3L_12461278_SNP T C 0.06154 12 183 0.5594 5.5363400445158628E-01
3L_12461367_SNP C A 0.1313 26 172 0.08401 8.2025250556159973E-02
3L_12461503_SNP G C 0.09694 19 177 0.908 9.0672193566075343E-01
3L_12461514_SNP G T 0.1061 21 177 0.3083 3.0301421773768367E-01
3L_12461558_SNP C T 0.05 10 190 0.6856 6.8368454817886626E-01
3L_12461601_SNP A G 0.07732 15 179 0.3375 3.3436780914192021E-01
3L_12461604_SNP C T 0.08122 16 181 0.3676 3.6166974374457550E-01
3L_12461614_SNP G C 0.05 10 190 0.6856 6.8368454817886626E-01
3L_12461639_SNP C G 0.4789 91 99 0.2716 2.7045448223946655E-01
3L_12461642_SNP T C 0.4767 92 101 0.2613 2.5946576938722221E-01
3L_12461671_SNP C T 0.2526 48 142 0.5559 5.5265457055689060E-01
3L_12461818_SNP G A 0.1351 25 160 0.1781 1.7078295884231431E-01
3L_12461821_SNP T G 0.08556 16 171 0.3443 3.3666033459489741E-01
3L_12461872_SNP A T 0.07471 13 161 0.07541 6.5080159243355556E-02
3L_12461873_SNP A T 0.1034 18 156 0.06861 5.6644295139859913E-02
3L_12461887_SNP T A 0.289 50 123 0.8213 8.1254533200593848E-01
3L_12461889_SNP A T 0.3133 52 114 0.9297 9.2557159058160920E-01
3L_12461900_SNP C T 0.1023 18 158 0.09234 7.8172018822827871E-02
3L_12461960_SNP G C 0.09942 17 154 0.06231 4.9448458946182022E-02
3L_12461971_SNP A G 0.09524 16 152 0.01897 1.4176986262836616E-02
3L_12462020_SNP A T 0.09714 17 158 0.5972 5.8323725871569965E-01
3L_12462067_SNP C T 0.2034 36 141 0.1389 1.2325357745039489E-01
3L_12462076_SNP T C 0.1966 35 143 0.1066 9.4235908851631578E-02
3L_12462175_SNP T G 0.08673 17 179 0.973 9.7263536427329056E-01
3L_12462197_SNP G A 0.2513 49 146 0.1941 1.8924942972921777E-01
3L_12462225_SNP A C 0.1263 25 173 0.4073 4.0732581397152556E-01
3L_12462754_INS CCCC C 0.1353 23 147 0.101 9.1256653299620738E-02
3L_12462864_SNP A G 0.08718 17 178 0.1661 1.6890336089268632E-01
3L_12462955_SNP A G 0.1231 24 171 0.7468 7.4424645128624167E-01
3L_12463120_SNP A G 0.1897 37 158 0.08134 7.8857222796416007E-02
3L_12463143_SNP G A 0.264 52 145 0.3109 3.1641020789021557E-01
3L_12463179_SNP G A 0.1082 21 173 0.4561 4.5673676231037164E-01
3L_12463191_SNP A T 0.1173 23 173 0.5994 6.0040361917887730E-01
3L_12463214_SNP A T 0.1173 23 173 0.7559 7.5630471944251698E-01
3L_12463237_SNP T A 0.05155 10 184 0.4433 4.4335445965284115E-01
3L_12463267_SNP A C 0.3026 59 136 0.7672 7.6388151222382694E-01
3L_12463273_SNP A C 0.1244 24 169 0.6001 5.9484413656644364E-01
3L_12463289_SNP G A 0.1472 29 168 0.9454 9.4473617055825021E-01
3L_12463296_SNP T A 0.1606 31 162 0.4908 4.8612629408229691E-01
3L_12463324_SNP A T 0.3918 76 118 0.4591 4.5446206403257894E-01
3L_12463329_SNP C T 0.1472 29 168 0.9705 9.7013774730894897E-01
3L_12463333_SNP T C 0.3927 75 116 0.4398 4.3211331707721468E-01
3L_12463334_SNP G A 0.1117 22 175 0.3789 3.7423120925156084E-01
3L_12463341_SNP T A 0.1327 26 170 0.9027 9.0126036902025430E-01
3L_12463342_SNP A T 0.1414 27 164 0.9265 9.2459498311336941E-01
3L_12463359_DEL T TTGAATCAA 0.1122 22 174 0.7138 7.1426396367685663E-01
3L_12463371_SNP G T 0.1077 21 174 0.7561 7.5591984809424395E-01
3L_12463385_SNP A T 0.1122 22 174 0.7138 7.1426396367685663E-01
3L_12463397_SNP G T 0.2565 49 142 0.9779 9.7783827493674857E-01
3L_12463476_SNP A G 0.2642 51 142 0.3539 3.4667399750078409E-01
3L_12463609_SNP C T 0.2211 42 148 0.4635 4.5851246188255546E-01
3L_12463801_SNP T C 0.1406 27 165 0.7989 7.9896016106081191E-01
3L_12464085_SNP T A 0.1566 31 167 0.2165 2.1177831823485926E-01
3L_12464106_SNP A G 0.1574 31 166 0.2012 1.9735136682996024E-01
3L_12464213_SNP G T 0.05376 10 176 0.1717 1.6172174617471247E-01
3L_12464293_INS T TGATAATGAATTCGA 0.3107 55 122 0.001023 1.2952524101169831E-03
3L_12464296_SNP A T 0.3164 56 121 0.0004485 4.8278669286872715E-04
3L_12464298_SNP G A 0.322 57 120 0.0005002 5.5529253309342648E-04
3L_12464300_SNP A T 0.3164 56 121 0.0008566 1.0791168671474476E-03
3L_12464359_SNP G T 0.3642 63 110 0.001629 1.2565448719472660E-03
3L_12464487_SNP T A 0.3466 61 115 0.007548 6.1410468411221327E-03
3L_12464509_SNP C T 0.3889 63 99 0.001509 1.0239697285664624E-03
3L_12464526_SNP T C 0.392 69 107 0.005543 4.5096965390946401E-03
3L_12464674_INS A TACATCTTAAATTGC 0.3538 69 126 0.01024 1.0437190972887905E-02
3L_12464707_SNP G T 0.1406 27 165 0.2003 1.9900711997916709E-01
3L_12464731_SNP A G 0.1421 27 163 0.1925 1.9331769305210922E-01
3L_12464744_SNP G T 0.1571 30 161 0.1849 1.8239230068844514E-01
3L_12464758_SNP A G 0.1606 31 162 0.2712 2.7027477912380193E-01
3L_12464773_SNP T G 0.1818 36 162 0.443 4.3876980455581616E-01
3L_12464796_DEL C CTATCGA 0.1837 36 160 0.3598 3.5257995214981719E-01
3L_12464807_SNP T A 0.1598 31 163 0.2369 2.2914799239447159E-01
3L_12464810_SNP C T 0.1554 30 163 0.4316 4.3030300176980185E-01
3L_12464821_SNP A G 0.1399 27 166 0.169 1.6126719324143080E-01
3L_12464851_INS GG G 0.1207 21 153 0.4252 4.0485518265873344E-01
3L_12464869_SNP T A 0.09645 19 178 0.4901 4.8546214984327984E-01
3L_12465008_SNP C G 0.05 10 190 0.6856 6.8368454817886626E-01
3L_12465041_SNP T C 0.359 70 125 0.1477 1.4312844665160629E-01
3L_12465367_SNP G C 0.4011 73 109 0.1273 1.1728409098663217E-01
3L_12465369_SNP C T 0.4518 89 108 0.2056 2.0121633222874824E-01
3L_12465386_SNP A T 0.4404 85 108 0.2607 2.5359401512866542E-01
3L_12465387_SNP C T 0.4518 89 108 0.2685 2.7156746628139794E-01
3L_12465394_SNP T C 0.4467 88 109 0.2273 2.2308872333574403E-01
3L_12465395_SNP G T 0.4541 89 107 0.2138 2.0883475532713502E-01
3L_12465410_SNP C A 0.4439 87 109 0.2141 2.0836315881055256E-01
3L_12465435_SNP T A 0.4277 74 99 0.2883 2.6520140493667965E-01
3L_12465440_DEL T TTGT 0.3647 62 108 0.3347 3.1525630643558522E-01
3L_12465448_SNP A G 0.4346 83 108 0.2412 2.3511251783427300E-01
3L_12465453_SNP C A 0.4368 83 107 0.2245 2.1804890076184114E-01
3L_12465455_SNP A C 0.4398 84 107 0.2472 2.4070389087511479E-01
3L_12465463_SNP C A 0.4456 86 107 0.3302 3.2451940693702019E-01
3L_12465470_DEL T TGTTTA 0.075 15 185 0.5757 5.7330834370191885E-01
3L_12465471_SNP T G 0.4134 74 105 0.1685 1.5739066444533889E-01
3L_12465482_SNP G C 0.4564 89 106 0.2464 2.4016555222597358E-01
3L_12465487_SNP G C 0.4663 90 103 0.2744 2.7406927951150561E-01
3L_12465505_SNP A G 0.4592 90 106 0.2636 2.5834261363123867E-01
3L_12465583_SNP C A 0.4392 83 106 0.3373 3.2607512424307339E-01
3L_12465616_SNP A T 0.07538 15 184 0.5805 5.7722057180632680E-01
3L_12465631_SNP G T 0.4127 78 111 0.4305 4.3224607775063273E-01
3L_12465634_SNP C T 0.132 26 171 0.06255 5.9716704335176667E-02
3L_12465636_SNP C T 0.07071 14 184 0.6504 6.4703820715344618E-01
3L_12465638_SNP C T 0.132 26 171 0.06333 6.0513735288970097E-02
3L_12465732_SNP C T 0.2222 44 154 0.3948 3.8991372660074830E-01
3L_12465748_SNP G A 0.4175 81 113 0.1847 1.7857466952234158E-01
3L_12465756_SNP A G 0.4074 77 112 0.1805 1.7041507773455411E-01
3L_12465784_SNP T G 0.1186 23 171 0.4145 4.1387846998722899E-01
3L_12465793_SNP C T 0.07 14 186 0.8417 8.4072659629798174E-01
3L_12465816_SNP A G 0.4536 88 106 0.3524 3.4471033432435816E-01
3L_12465954_SNP T C 0.3503 69 128 0.3541 3.4962311104725341E-01
3L_12465984_SNP T C 0.4188 80 111 0.04276 3.8662087634889701E-02
3L_12466082_SNP A C 0.1465 29 169 0.9347 9.3431242564071992E-01
3L_12466197_SNP T C 0.05025 10 189 0.4725 4.7068808889594327E-01
3L_12466438_SNP T G 0.2386 47 150 0.3188 3.1290038095267947E-01
3L_12466660_SNP G A 0.4922 95 98 0.8259 8.2525932065077112E-01
3L_12466711_SNP T C 0.1327 26 170 0.6171 6.1307816831782569E-01
3L_12466795_SNP A C 0.1869 37 161 0.3936 3.9606703989515857E-01
3L_12466828_SNP C G 0.2154 42 153 0.8294 8.2713655898213068E-01
3L_12466831_SNP A T 0.1675 33 164 0.4377 4.3245301883232234E-01
3L_12466849_SNP T A 0.1624 32 165 0.3375 3.3214584937910552E-01
3L_12466879_SNP A C 0.2216 43 151 0.8041 8.0017301734292379E-01
3L_12466936_SNP T C 0.4508 87 106 0.5375 5.3521841423407457E-01
3L_12466973_SNP A G 0.09137 18 179 0.8544 8.5252346859748329E-01
3L_12466975_SNP G A 0.4427 85 107 0.3045 3.0236174808250948E-01
3L_12466984_SNP C T 0.3333 64 128 0.2693 2.6890278923969035E-01
3L_12467014_SNP C A 0.4921 94 97 0.3107 3.0752488489649432E-01
3L_12467035_SNP C T 0.4421 84 106 0.4599 4.5977547878286673E-01
3L_12467044_SNP C T 0.4323 83 109 0.4507 4.4972044738798411E-01
3L_12467056_SNP G T 0.4456 86 107 0.5051 5.0412421124651918E-01
3L_12467127_SNP C T 0.3814 74 120 0.1738 1.7467494827688124E-01
3L_12467230_SNP A G 0.2165 42 152 0.8083 8.0444707178713715E-01
3L_12467334_INS TT T 0.3743 67 112 0.4135 3.9599409180271938E-01
3L_12467550_SNP A G 0.1323 25 164 0.2989 2.9228545857147670E-01
3L_12467560_SNP A G 0.199 38 153 0.7285 7.2321392595714085E-01
3L_12467563_SNP T A 0.2204 41 145 0.1968 1.9215096019549549E-01
3L_12467590_SNP A G 0.1923 35 147 0.8763 8.7267251444308314E-01
3L_12467634_SNP G A 0.3486 61 114 0.1333 1.1980146745239117E-01
3L_12467646_SNP C T 0.1186 21 156 0.1046 9.4439462546769271E-02
3L_12467675_SNP G A 0.2635 44 123 0.154 1.3586425211788844E-01
3L_12467717_SNP G T 0.1098 19 154 0.3453 3.3005347574034904E-01
3L_12467725_SNP C T 0.2971 52 123 0.5692 5.6116583996335589E-01
3L_12467732_SNP C T 0.2159 38 138 0.09698 8.4055423125246165E-02
3L_12467744_SNP T A 0.06742 12 166 0.3018 2.9311318060746339E-01
3L_12467843_SNP A T 0.05319 10 178 0.8297 8.2437088669296887E-01
3L_12467845_SNP G A 0.3247 63 131 0.4557 4.4807183835111442E-01
3L_12467876_SNP G C 0.4545 90 108 0.577 5.7271735672154012E-01
3L_12467881_SNP T C 0.4388 86 110 0.4889 4.8220178646182632E-01
3L_12467884_SNP A T 0.3367 67 132 0.4192 4.1511961601498792E-01
3L_12467900_SNP C A 0.1429 28 168 0.4786 4.7515012713874383E-01
3L_12468057_SNP A T 0.3351 65 129 0.7362 7.3561997752209507E-01
3L_12468092_SNP G T 0.4503 86 105 0.3139 3.0898167603580884E-01
3L_12468102_SNP A G 0.2332 45 148 0.1608 1.5299140340448569E-01
3L_12468221_SNP T C 0.1061 21 177 0.9256 9.2530281899291167E-01
3L_12468254_SNP G A 0.232 45 149 0.8642 8.6153534196336357E-01
3L_12468272_SNP G A 0.2551 50 146 0.9245 9.2370268925199772E-01
3L_12468311_SNP T A 0.199 39 157 0.9676 9.6717528076565973E-01
3L_12468515_SNP A G 0.3422 64 123 0.2111 2.1135159995407493E-01
3L_12468584_SNP G A 0.3229 62 130 0.7537 7.4952853038300815E-01
3L_12468625_SNP A G 0.4093 79 114 0.683 6.7867275817404304E-01
3L_12468633_SNP T G 0.1327 26 170 0.2938 2.8776328416500307E-01
3L_12468656_SNP C T 0.2959 58 138 0.5932 5.8849397000488213E-01
3L_12468660_SNP A G 0.132 26 171 0.2463 2.4161656168814660E-01
3L_12468663_SNP G A 0.2462 48 147 0.1977 1.9136901848519960E-01
3L_12468774_SNP A G 0.1429 28 168 0.2235 2.1751302111667570E-01
3L_12468829_SNP C A 0.1392 27 167 0.4539 4.4675518334672826E-01
3L_12468897_SNP C T 0.1351 25 160 0.2685 2.5179563930063709E-01
3L_12468960_SNP A G 0.2105 40 150 0.6516 6.4444774978487962E-01
3L_12468972_SNP T C 0.2042 39 152 0.5289 5.1939875345875919E-01
3L_12469008_SNP T G 0.08543 17 182 0.9995 9.9945274209563373E-01
3L_12469043_SNP A T 0.06599 13 184 0.716 7.1238312411177618E-01
3L_12469074_SNP G T 0.4583 88 104 0.605 6.0535308603316285E-01
3L_12469083_SNP A G 0.3958 76 116 0.8517 8.5102225982392143E-01
3L_12469089_SNP A C 0.08122 16 181 0.6506 6.4631564869205627E-01
3L_12469155_SNP T C 0.3333 65 130 0.783 7.8441945796124801E-01
3L_12469164_SNP T C 0.3368 65 128 0.7489 7.5033723904258731E-01
3L_12469166_SNP T G 0.433 84 110 0.98 9.7995650039324911E-01
3L_12469203_SNP T C 0.4607 88 103 0.5588 5.5674603976131698E-01
3L_12469233_SNP T C 0.1813 35 158 0.5916 5.9803408796241087E-01
3L_12469239_SNP C T 0.4531 87 105 0.6348 6.2671037324546264E-01
3L_12469296_SNP C T 0.4158 79 111 0.6789 6.7670294766105688E-01
3L_12469317_SNP A G 0.1959 38 156 0.9662 9.6555405313919773E-01
3L_12469333_SNP G A 0.3191 60 128 0.3834 3.7086058184112691E-01
3L_12469336_SNP G A 0.1917 37 156 0.5285 5.3614685413923335E-01
3L_12469338_SNP A G 0.1917 37 156 0.7977 7.9321679010580581E-01
3L_12469349_SNP T C 0.09091 18 180 0.2905 2.8577529309832261E-01
3L_12469350_SNP A T 0.09045 18 181 0.4282 4.2440320614486315E-01
3L_12469381_SNP C T 0.1005 20 179 0.4014 3.9727968474904707E-01
3L_12469386_SNP A T 0.2335 46 151 0.5815 5.7661400770568294E-01
3L_12469409_SNP T A 0.09231 18 177 0.7981 7.9550891162050252E-01
3L_12469410_DEL A AA 0.2216 43 151 0.6258 6.1880439191227987E-01
3L_12469431_SNP C T 0.2228 43 150 0.9821 9.8203499025135188E-01
3L_12469500_SNP A G 0.276 53 139 0.7429 7.3863054836855668E-01
3L_12469558_SNP C T 0.3505 68 126 0.6219 6.1634418778711608E-01
3L_12469669_SNP A G 0.2268 44 150 0.7978 7.9403120728045362E-01
3L_12469690_SNP A G 0.2021 38 150 0.9339 9.3261121407115599E-01
3L_12469709_SNP C T 0.05025 10 189 0.4216 4.1744920225057969E-01
3L_12469720_SNP G A 0.3021 58 134 0.75 7.4607576195903125E-01
3L_12469816_SNP G A 0.08673 17 179 0.6949 6.9193608239069793E-01
3L_12469822_SNP A G 0.09744 19 176 0.4394 4.3310667220831522E-01
3L_12469856_SNP G A 0.3542 68 124 0.8955 8.9331457517266655E-01
3L_12469888_SNP T G 0.0603 12 187 0.4579 4.5391308621546733E-01
3L_12469909_SNP G A 0.08586 17 181 0.6021 5.9906756529834215E-01
3L_12470014_SNP C T 0.4219 81 111 0.68 6.7582783016124415E-01
3L_12470017_SNP G C 0.4145 80 113 0.6941 6.9742931595013602E-01
3L_12470026_SNP C T 0.4474 85 105 0.9903 9.9019803801323947E-01
3L_12470050_SNP A T 0.2381 45 144 0.9953 9.9524767828996574E-01
3L_12470063_SNP A G 0.2872 54 134 0.9971 9.9704562994937196E-01
3L_12470083_SNP T C 0.4595 85 100 0.7075 7.1053358514279030E-01
3L_12470098_SNP T G 0.2434 46 143 0.5605 5.5525205295936619E-01
3L_12470181_SNP A G 0.1436 28 167 0.4908 4.8497872538603004E-01
3L_12470236_SNP T C 0.1809 34 154 0.8323 8.3192236622255311E-01
3L_12470284_SNP C T 0.3371 60 118 0.3968 3.8891338943571729E-01
3L_12470287_SNP T G 0.2927 48 116 0.3645 3.4128210289982364E-01
3L_12470290_SNP C T 0.3258 58 120 0.2627 2.5225626349249863E-01
3L_12470306_SNP A T 0.4171 78 109 0.7988 7.9286743927914360E-01
3L_12470319_SNP A T 0.2473 45 137 0.837 8.3805896816247150E-01
3L_12470408_SNP A G 0.3041 59 135 0.4493 4.4126610748599426E-01
3L_12470443_SNP A G 0.356 68 123 0.2966 2.8917539775283008E-01
3L_12470475_SNP C A 0.2449 48 148 0.3095 3.0462271856405221E-01
3L_12470476_SNP G T 0.2449 48 148 0.334 3.2686248254882255E-01
3L_12470579_SNP T C 0.2553 48 140 0.3819 3.6905184831567450E-01
3L_12470606_SNP G A 0.4222 76 104 0.9537 9.5232500566980505E-01
3L_12470607_SNP T G 0.2303 41 137 0.5241 5.1153997847672261E-01
3L_12470692_SNP T C 0.375 66 110 0.5886 5.7882348518257865E-01
3L_12470795_INS TGTCCTTAT T 0.2444 44 136 0.8756 8.7323495602501511E-01
3L_12470796_INS GTATAATG A 0.345 59 112 0.7313 7.3413513898152960E-01
3L_12470800_SNP A T 0.2557 45 131 0.7489 7.5486953340944218E-01
3L_12470813_SNP T A 0.276 53 139 0.5721 5.6470619782765752E-01
3L_12470816_SNP G T 0.2835 55 139 0.5074 5.0029403561924513E-01
3L_12470828_SNP T C 0.3731 72 121 0.9286 9.2737514627192097E-01
3L_12470845_SNP G A 0.3684 70 120 0.688 6.8159856071930780E-01
3L_12470857_SNP A T 0.3472 67 126 0.9427 9.4191036747452961E-01
3L_12470868_SNP A G 0.3316 63 127 0.7946 7.8967966823736979E-01
3L_12470895_SNP G A 0.288 55 136 0.8243 8.2060836623843092E-01
3L_12470916_SNP C A 0.1852 35 154 0.5113 4.9957159674792240E-01
3L_12470956_SNP A G 0.2053 39 151 0.8104 8.0638771852205693E-01
3L_12471106_SNP C G 0.4892 91 95 0.5594 5.5625320726201510E-01
3L_12471121_SNP A C 0.06566 13 185 0.5511 5.5114243757312686E-01
3L_12471127_SNP G A 0.4 74 111 0.5063 5.0458491897979951E-01
3L_12471130_SNP C T 0.4757 88 97 0.7406 7.3293164840853608E-01
3L_12471132_SNP C T 0.4783 88 96 0.9231 9.2079217378509981E-01
3L_12471249_DEL T TA 0.1082 21 173 0.8877 8.8738801292919334E-01
3L_12471252_SNP A G 0.06218 12 181 0.9895 9.8950363747205494E-01
3L_12471302_SNP A G 0.06599 13 184 0.3223 3.2134824888856028E-01
3L_12471345_SNP C T 0.203 40 157 0.4936 4.8935727755773317E-01
3L_12471486_SNP C T 0.2656 51 141 0.4398 4.3179519292363655E-01
3L_12471618_SNP A T 0.2567 48 139 0.2822 2.7706676476976777E-01
3L_12471753_SNP G T 0.4492 84 103 0.1003 9.5286329584288065E-02
3L_12471824_SNP G A 0.1582 31 165 0.3032 2.9814333368011492E-01
3L_12471832_SNP T G 0.232 45 149 0.5156 5.0997508763535970E-01
3L_12471847_SNP T G 0.2124 41 152 0.2901 2.8657140735617725E-01
3L_12471873_SNP T A 0.1641 32 163 0.2626 2.5590708107215787E-01
3L_12471876_SNP C T 0.4513 88 107 0.2239 2.2409961271635204E-01
3L_12471899_SNP T C 0.2917 56 136 0.9455 9.4512234500191550E-01
3L_12471904_SNP A C 0.3455 66 125 0.879 8.7805612185508941E-01
3L_12471920_SNP G A 0.5 97 97 0.4081 4.0895555290551133E-01
3L_12471930_SNP A G 0.1897 37 158 0.5719 5.7212713832072626E-01
3L_12471934_SNP C G 0.2398 47 149 0.8429 8.4101158013694366E-01
3L_12471947_SNP C T 0.1633 32 164 0.4411 4.3525407617001344E-01
3L_12471982_SNP C T 0.2684 51 139 0.5312 5.3051928028183926E-01
3L_12472000_SNP G T 0.4972 90 91 0.8164 8.1111683057800699E-01
3L_12472019_SNP C A 0.1958 37 152 0.9385 9.3757072483483461E-01
3L_12472021_SNP T G 0.1915 36 152 0.9689 9.6854753111666148E-01
3L_12472039_SNP A G 0.1146 22 170 0.6861 6.8037652883655997E-01
3L_12472048_SNP A T 0.4946 92 94 0.9724 9.7162859342098151E-01
3L_12472049_SNP A T 0.4973 93 94 0.9067 9.0426673090592047E-01
3L_12472054_SNP A C 0.1406 27 165 0.4453 4.3586546337700294E-01
3L_12472092_SNP A G 0.05612 11 185 0.501 4.9567950544147898E-01
3L_12472128_SNP A T 0.4891 90 94 0.0903 8.9285036865831335E-02
3L_12472129_SNP T A 0.1622 30 155 0.4352 4.3008445178601873E-01
3L_12472142_SNP C A 0.07368 14 176 0.2079 1.9917063559031423E-01
3L_12472389_SNP A T 0.05 10 190 0.2525 2.4948179435781537E-01
3L_12472403_SNP A C 0.07143 14 182 0.6286 6.2346207858606351E-01
3L_12472471_SNP C T 0.1443 28 166 0.9842 9.8420633973259575E-01
3L_12472538_SNP T C 0.1443 28 166 0.7793 7.7854003620195744E-01
3L_12472539_SNP A G 0.1487 29 166 0.8488 8.4851476935548875E-01
3L_12472604_SNP G C 0.05556 11 187 0.6819 6.8344446445922635E-01
3L_12472632_SNP A C 0.163 30 154 0.8281 8.2564979232645053E-01
3L_12472751_SNP A C 0.4197 81 112 0.7687 7.6434697810451158E-01
3L_12472788_SNP T C 0.2347 46 150 0.4189 4.1177942127508349E-01
3L_12472895_SNP T G 0.2216 43 151 0.04649 4.2644560050079605E-02
3L_12473013_SNP A T 0.276 53 139 0.7818 7.8149360249151045E-01
3L_12473019_SNP A T 0.3065 61 138 0.2973 2.9435790339726609E-01
3L_12473033_SNP T C 0.4974 96 97 0.375 3.6610683733800031E-01
3L_12473050_SNP T C 0.09645 19 178 0.09918 9.5045805680828099E-02
3L_12473122_SNP C T 0.2154 42 153 0.535 5.2987119920782588E-01
3L_12473139_SNP A T 0.1031 20 174 0.2895 2.8673033408931603E-01
3L_12473156_SNP T G 0.3438 66 126 0.5895 5.8263955649405486E-01
3L_12473168_SNP T A 0.07179 14 181 0.1823 1.8155704812610740E-01
3L_12473190_SNP A T 0.3842 68 109 0.02135 3.5953250541538466E-02
3L_12473208_SNP T A 0.414 77 109 0.03248 3.0474894658991881E-02
3L_12473248_SNP G T 0.4691 76 86 0.1863 1.6725270985719098E-01
3L_12473254_SNP A C 0.4606 76 89 0.2688 2.5390755010809973E-01
3L_12473256_SNP T C 0.4606 76 89 0.2309 2.1088853296742538E-01
3L_12473262_SNP A T 0.2945 48 115 0.03591 2.7349236465837663E-02
3L_12473280_SNP G T 0.05422 9 157 0.9629 9.6099259525243075E-01
3L_12473285_SNP A C 0.09938 16 145 0.8797 8.7257663966582266E-01
3L_12473709_SNP A C 0.06548 11 157 0.7346 7.2533453877513610E-01
3L_12473719_SNP G A 0.0565 10 167 0.7522 7.4269690875184535E-01
3L_12473753_INS TGAATCTGTT T 0.362 59 104 0.1977 1.7184995993909780E-01
3L_12473789_SNP C T 0.1554 30 163 0.3811 3.7261172873086645E-01
3L_12473795_SNP C G 0.1554 30 163 0.3811 3.7261172873086645E-01
3L_12473836_SNP T C 0.1958 37 152 0.5092 4.9919049877545896E-01
3L_12473837_SNP C A 0.1925 36 151 0.4246 4.2026754920388676E-01
3L_12473890_DEL A AG 0.05584 11 186 0.8503 8.4896426376713274E-01
3L_12473914_DEL CC C 0.1839 32 142 0.6164 6.1565760377347445E-01
3L_12474021_SNP A G 0.06533 13 186 0.09996 9.7278365497824093E-02
3L_12474039_SNP G A 0.4041 78 115 0.05552 5.1273725378129589E-02
3L_12474063_SNP G A 0.1066 21 176 0.1246 1.2002983298585690E-01
3L_12474067_SNP A G 0.08122 16 181 0.2612 2.5692204512081929E-01
3L_12474106_SNP A T 0.101 20 178 0.2541 2.4924765193793985E-01
3L_12474107_SNP T C 0.101 20 178 0.2541 2.4924765193793985E-01
3L_12474157_SNP A G 0.08333 16 176 0.07772 7.2932191882370961E-02
3L_12474178_SNP A G 0.08808 17 176 0.2379 2.2938712013800244E-01
3L_12474188_SNP C T 0.1276 25 171 0.243 2.3890645137993272E-01
3L_12474189_SNP C G 0.3299 64 130 0.1788 1.7265904572757673E-01
3L_12474190_SNP A G 0.1162 23 175 0.1183 1.1460736339857669E-01
3L_12474215_SNP A G 0.2396 46 146 0.06078 5.5958631979787413E-02
3L_12474217_SNP G T 0.08808 17 176 0.197 1.8784587445246770E-01
3L_12474227_SNP G C 0.1106 22 177 0.137 1.3384654048885547E-01
3L_12474238_SNP G A 0.09278 18 176 0.1843 1.7649927495366324E-01
3L_12474258_INS AGTCAGATACTTGGATAATCAGATACTCGGATGCTCAGATA A 0.07692 15 180 0.02665 2.4719006962264228E-02
3L_12474292_SNP G C 0.07107 14 183 0.01183 1.1153376820826478E-02
3L_12474364_SNP C T 0.2083 40 152 0.7253 7.2002909497803735E-01
3L_12474390_SNP C A 0.4227 82 112 0.7291 7.2861132003655737E-01
3L_12474543_SNP C G 0.3906 75 117 0.07433 6.8124241815872483E-02
3L_12474585_SNP T C 0.3929 77 119 0.7385 7.3469403922055898E-01
3L_12474587_INS CATCA C 0.08421 16 174 0.7193 7.1612055268015973E-01
3L_12474620_SNP G T 0.07254 14 179 0.004043 3.4063693309637896E-03
3L_12474633_INS TGTAT T 0.05729 11 181 0.0001934 1.5624455114429271E-04
3L_12474674_SNP C G 0.2908 57 139 0.2015 1.9507371170160226E-01
3L_12474693_SNP C G 0.399 77 116 0.9086 9.0859717720370814E-01
3L_12474694_SNP A G 0.3144 61 133 0.2732 2.7439240818901378E-01
3L_12474779_SNP C G 0.2806 55 141 0.02743 2.5415346725101415E-02
3L_12474780_SNP G A 0.2755 54 142 0.02562 2.3704436722031527E-02
3L_12474792_SNP T C 0.1523 30 167 0.02976 2.7744832902467636E-02
3L_12474838_SNP C T 0.159 31 164 0.06232 6.0035356890757730E-02
3L_12474883_SNP T G 0.1735 34 162 0.06011 5.9165046911870127E-02
3L_12474908_SNP T G 0.1111 22 176 0.1093 1.0558695930166517E-01
3L_12474912_SNP T C 0.1117 22 175 0.1143 1.1022144837691994E-01
3L_12474984_SNP T C 0.2128 40 148 0.04445 4.2564192515110302E-02
3L_12475004_SNP T A 0.1886 33 142 0.04047 3.4963320281289754E-02
3L_12475093_DEL T TATTCGATTTCATATGT 0.1444 27 160 0.09023 8.8652485783900392E-02
3L_12475148_DEL T TCT 0.1313 26 172 0.7706 7.6851656323505513E-01
3L_12475162_SNP T A 0.1263 24 166 0.7891 7.8645492899524561E-01
3L_12475164_SNP A C 0.06736 13 180 0.03193 2.9751828069666180E-02
3L_12475187_INS TAGCACTTT T 0.2753 49 129 0.412 3.9034093336004394E-01
3L_12475205_SNP A C 0.1701 33 161 0.7225 7.2069113353736647E-01
3L_12475223_SNP A G 0.2908 57 139 0.9427 9.4209612898579165E-01
3L_12475225_SNP T C 0.105 21 179 0.503 5.0033529971774571E-01
3L_12475236_SNP T C 0.2775 53 138 0.6147 6.1140987997243945E-01
3L_12475237_SNP G A 0.2344 45 147 0.3886 3.8494699516781294E-01
3L_12475243_SNP G C 0.06061 12 186 0.6907 6.8889711440327084E-01
3L_12475274_SNP A G 0.07071 14 184 0.7908 7.8873452244597353E-01
3L_12475285_SNP G C 0.07107 14 183 0.7842 7.8167021089158106E-01
3L_12475307_SNP T A 0.1436 28 167 0.9891 9.8899512029311354E-01
3L_12475356_SNP G C 0.2 39 156 0.8038 8.0100082862360666E-01
3L_12475467_SNP C T 0.1523 30 167 0.9998 9.9984432495261044E-01
3L_12475500_SNP A C 0.07107 14 183 0.4493 4.4438159574630343E-01
3L_12475504_SNP C A 0.07692 15 180 0.3445 3.3710294276666053E-01
3L_12475508_DEL C TCTCCGT 0.09326 18 175 0.4595 4.5823572317549233E-01
3L_12475514_SNP A T 0.05357 9 159 0.8972 8.9281731177845125E-01
3L_12475517_SNP T C 0.1071 21 175 0.4883 4.8335015554639915E-01
3L_12475571_SNP C T 0.1224 24 172 0.4755 4.6902412744297650E-01
3L_12475586_SNP C G 0.1582 31 165 0.4381 4.3344328827136303E-01
3L_12475683_SNP T C 0.09596 19 179 0.4978 4.9344169101502200E-01
3L_12475819_SNP A C 0.2308 45 150 0.05935 5.5117564960582628E-02
3L_12475908_SNP G T 0.1701 33 161 0.5771 5.7111807820927651E-01
3L_12475917_SNP G A 0.2073 40 153 0.5544 5.4866786539778811E-01
3L_12476016_SNP A C 0.07538 15 184 0.888 8.8722208380156753E-01
3L_12476031_SNP A T 0.232 45 149 0.81 8.0744060496794634E-01
3L_12476044_DEL TAAAAGCC A 0.4064 76 111 0.6976 7.0115354712466482E-01
3L_12476058_SNP C A 0.3782 73 120 0.9258 9.2475197812806187E-01
3L_12476137_SNP G T 0.3368 64 126 0.752 7.5238299194766967E-01
3L_12476154_SNP G C 0.07614 15 182 0.7978 7.9578638926219603E-01
3L_12476162_SNP A T 0.2396 46 146 0.7233 7.1799929884615044E-01
3L_12476163_SNP T G 0.2383 46 147 0.7345 7.2992268572153840E-01
3L_12476182_SNP C G 0.1179 23 172 0.927 9.2607296297072217E-01
3L_12476221_INS TGATTAT T 0.1523 30 167 0.8795 8.7829840059669395E-01
3L_12476227_SNP T A 0.2895 55 135 0.4142 4.0220596178066426E-01
3L_12476237_SNP G A 0.1378 27 169 0.8646 8.6300429790022382E-01
3L_12476252_SNP A G 0.2812 54 138 0.3688 3.5939703764689646E-01
3L_12476275_INS A ATTTACA 0.2656 51 141 0.3846 3.7552023518282329E-01
3L_12476301_SNP T C 0.4301 83 110 0.7731 7.6923305726542313E-01
3L_12476311_SNP G C 0.09794 19 175 0.06107 5.6632167189267911E-02
3L_12476322_SNP T A 0.4921 94 97 0.8729 8.6982414444195988E-01
3L_12476329_SNP T C 0.1061 21 177 0.08534 8.1831014353140788E-02
3L_12476433_SNP G A 0.4439 87 109 0.9154 9.1447593586033227E-01
3L_12476434_SNP T A 0.4439 87 109 0.8792 8.7781946601560934E-01
3L_12476527_SNP A G 0.05 10 190 0.3259 3.2290454530633816E-01
3L_12476543_SNP T G 0.4699 86 97 0.4331 4.4457909464557388E-01
3L_12476629_SNP C A 0.07772 15 178 0.3774 3.7696199421420673E-01
3L_12476633_SNP C G 0.12 21 154 0.6711 6.6331517927217110E-01
3L_12476637_SNP C A 0.1149 20 154 0.7165 7.0888971675906909E-01
3L_12476696_SNP A G 0.4427 85 107 0.7316 7.2891250239983496E-01
3L_12476733_SNP A G 0.1269 25 172 0.5296 5.2686273347208701E-01
3L_12476765_SNP G C 0.0804 16 183 0.099 9.6132166157663956E-02
3L_12476788_SNP C A 0.3636 72 126 0.4318 4.3008103014161403E-01
3L_12476794_SNP T C 0.171 33 160 0.5806 5.7456757825003502E-01
3L_12476798_SNP T C 0.1616 32 166 0.4628 4.5893446673357086E-01
3L_12476832_SNP A G 0.3333 64 128 0.08139 7.7707739363179235E-02
3L_12476856_SNP C T 0.1192 23 170 0.5114 5.0613293336917076E-01
3L_12476909_SNP T A 0.4869 93 98 0.7235 7.1920754458895853E-01
3L_12476921_SNP A G 0.1777 35 162 0.5752 5.7009218504835957E-01
3L_12477031_INS AACA A 0.3511 66 122 0.4056 3.9163948005683968E-01
3L_12477058_SNP T C 0.2872 56 139 0.6014 6.0094212119045975E-01
3L_12477060_SNP T C 0.3834 74 119 0.8049 8.0161128401666537E-01
3L_12477061_SNP A C 0.3938 76 117 0.7572 7.5275509889186321E-01
3L_12477063_SNP T C 0.381 72 117 0.7264 7.2207051464980831E-01
3L_12477064_SNP G A 0.3834 74 119 0.7555 7.5085961621683683E-01
3L_12477100_SNP C G 0.07 14 186 0.5692 5.6674961647395916E-01
3L_12477145_SNP T C 0.3404 64 124 0.3744 3.6378020258127952E-01
3L_12477193_SNP G A 0.266 50 138 0.03008 2.7269208347468019E-02
3L_12477195_SNP A G 0.1152 22 169 0.1421 1.3488034027089169E-01
3L_12477200_SNP T A 0.1458 28 164 0.1382 1.3195196618732297E-01
3L_12477201_SNP C T 0.1071 21 175 0.8463 8.4462676874142240E-01
3L_12477207_SNP T C 0.2256 44 151 0.8758 8.7407626651025283E-01
3L_12477223_SNP C T 0.05128 10 185 0.9119 9.1081214095800911E-01
3L_12477232_SNP A C 0.3228 61 128 0.4266 4.1554056369176962E-01
3L_12477245_SNP G A 0.1882 35 151 0.833 8.2938265273601564E-01
3L_12477248_SNP C A 0.1361 26 165 0.1386 1.3131823403355336E-01
3L_12477249_SNP A C 0.1316 25 165 0.2103 2.0119912410687957E-01
3L_12477257_SNP G A 0.3263 62 128 0.6389 6.3285696515982459E-01
3L_12477273_INS TG T 0.2162 40 145 0.7854 7.8037122279439264E-01
3L_12477279_SNP T C 0.3714 65 110 0.08477 7.5773092477513432E-02
3L_12477540_SNP T A 0.1218 24 173 0.7215 7.1927842927075158E-01
3L_12477578_INS TT T 0.3722 67 113 0.912 9.1029585624783549E-01
3L_12477620_SNP G T 0.4611 89 104 0.8196 8.1649245467839016E-01
3L_12477643_SNP T C 0.3557 69 125 0.973 9.7252697774351138E-01
3L_12477650_DEL G GTATTTGTGG 0.05025 10 189 0.7557 7.5476816903219612E-01
3L_12477700_INS T TT 0.2253 41 141 0.7527 7.5057946540711218E-01
3L_12477834_DEL T TATT 0.07071 14 184 0.318 3.1302283007788456E-01
3L_12477882_DEL A AATTTTACCCAACGATTA 0.1832 35 156 0.4057 3.9397142532439144E-01
3L_12477903_SNP A G 0.1066 21 176 0.8213 8.1935421888692450E-01
3L_12477907_SNP A G 0.2251 43 148 0.4938 4.8249157912955154E-01
3L_12477912_SNP T C 0.2917 56 136 0.2315 2.1970351106958863E-01
3L_12477952_SNP A G 0.09091 18 180 0.4314 4.2629176475243835E-01
3L_12477968_SNP T C 0.3333 66 132 0.2664 2.6157926241518714E-01
3L_12478032_SNP T G 0.134 26 168 0.2236 2.1629319359171439E-01
3L_12478142_SNP A G 0.05556 11 187 0.4951 4.9336348419320575E-01
3L_12478268_SNP G A 0.4869 93 98 0.2438 2.4144513632283748E-01
3L_12478303_SNP T G 0.3246 62 129 0.1196 1.1320225071407330E-01
3L_12478304_SNP C G 0.4365 86 111 0.1873 1.8284629826357435E-01
3L_12478321_SNP T C 0.2792 55 142 0.1861 1.8200728536471888E-01
3L_12478324_SNP T C 0.1538 30 165 0.969 9.6872449642547520E-01
3L_12478358_SNP T C 0.07576 15 183 0.9997 9.9965637947489339E-01
3L_12478367_SNP A C 0.1005 20 179 0.8215 8.2034244207383389E-01
3L_12478376_SNP A C 0.09184 18 178 0.7832 7.8361050106681529E-01
3L_12478378_SNP G C 0.1111 22 176 0.3957 3.9553508594118125E-01
3L_12478382_SNP G C 0.09137 18 179 0.4384 4.3744713559161519E-01
3L_12478387_INS TT T 0.1503 29 164 0.8246 8.2266637664926745E-01
3L_12478396_SNP T C 0.07071 14 184 0.9385 9.3789833906910414E-01
3L_12478409_SNP T A 0.07071 14 184 0.9385 9.3789833906910414E-01
3L_12478421_SNP C A 0.07107 14 183 0.8092 8.0715080512412407E-01
3L_12478426_SNP G T 0.1421 28 169 0.8229 8.2130651007022315E-01
3L_12478428_SNP A C 0.1429 28 168 0.852 8.5091220972613724E-01
3L_12478440_SNP G A 0.09596 19 179 0.4977 4.9491433347200464E-01
3L_12478464_SNP C T 0.3112 61 135 0.4979 4.9722783838289031E-01
3L_12478467_SNP C T 0.105 21 179 0.6719 6.7000985567902283E-01
3L_12478471_SNP C T 0.303 60 138 0.4831 4.8144174573467347E-01
3L_12478472_SNP C T 0.3046 60 137 0.5647 5.6036094057141039E-01
3L_12478491_INS TGGTATATATACGATTTATACGGACAAGCGAACGGACAAACGGACA T 0.08629 17 180 0.9252 9.2439332320977652E-01
3L_12478492_SNP G T 0.1149 20 154 0.7625 7.5668369463450103E-01
3L_12478494_SNP C G 0.1193 21 155 0.6319 6.1379616738330578E-01
3L_12478497_SNP A G 0.1875 36 156 0.676 6.6976837999384042E-01
3L_12478498_SNP T A 0.1088 21 172 0.658 6.5229057643981725E-01
3L_12478503_INS GA G 0.1082 21 173 0.6603 6.5541738524058157E-01
3L_12478504_SNP G T 0.1684 32 158 0.6291 6.2152869716168702E-01
3L_12478506_SNP T A 0.1094 21 171 0.6631 6.5670975630758244E-01
3L_12478509_SNP A C 0.1094 21 171 0.6631 6.5670975630758244E-01
3L_12478511_SNP G C 0.1047 20 171 0.589 5.8063873147882783E-01
3L_12478514_SNP C T 0.1094 21 171 0.6631 6.5670975630758244E-01
3L_12478515_SNP A C 0.1111 21 168 0.6896 6.8491324663795117E-01
3L_12478517_SNP G A 0.1088 21 172 0.6516 6.4558297762521000E-01
3L_12478518_SNP C G 0.1088 21 172 0.6516 6.4558297762521000E-01
3L_12478521_SNP A T 0.1047 20 171 0.6523 6.4484265951684927E-01
3L_12478523_SNP G A 0.1042 20 172 0.8698 8.6771808130558026E-01
3L_12478524_SNP G A 0.1082 21 173 0.6539 6.4873337239968687E-01
3L_12478527_MNP TTC ACA 0.1088 21 172 0.639 6.3336063078933158E-01
3L_12478531_SNP T C 0.1636 27 138 0.8321 8.2581702114853850E-01
3L_12478533_SNP A T 0.1099 21 170 0.6329 6.2545601370536597E-01
3L_12478534_SNP A C 0.1105 21 169 0.6288 6.2043374074517965E-01
3L_12478536_DEL CC TTTA 0.1088 21 172 0.639 6.3336063078933158E-01
3L_12478541_INS GA G 0.1082 21 173 0.6419 6.3710186476010511E-01
3L_12478544_MNP AAGGA TTTCG 0.1082 21 173 0.6419 6.3710186476010511E-01
3L_12478549_SNP C T 0.1632 31 159 0.7557 7.5037403983718498E-01
3L_12478550_MNP CAA TGG 0.1026 20 175 0.8785 8.7726443305273505E-01
3L_12478555_SNP A T 0.1026 20 175 0.8785 8.7726443305273505E-01
3L_12478557_SNP A G 0.1026 20 175 0.8785 8.7726443305273505E-01
3L_12478558_SNP G A 0.102 20 176 0.4115 4.0872491682141032E-01
3L_12478565_SNP A G 0.3073 59 133 0.5512 5.4510374912314297E-01
3L_12478585_SNP A C 0.2567 48 139 0.3223 3.0836938700977090E-01
3L_12478596_SNP C T 0.3029 53 122 0.1396 1.2030814509334131E-01
3L_12478601_SNP T A 0.3037 58 133 0.1719 1.6201550838185697E-01
3L_12478776_SNP A G 0.2821 55 140 0.7573 7.5353326663748033E-01
3L_12478777_SNP A G 0.285 55 138 0.7508 7.4615550981153911E-01
3L_12478804_SNP A C 0.4718 92 103 0.2571 2.5117044708509606E-01
3L_12478961_SNP C T 0.09091 18 180 0.7925 7.9039691130963274E-01
3L_12479115_SNP C T 0.1878 37 160 0.982 9.8179158049933335E-01
3L_12479135_SNP G T 0.06566 13 185 0.7725 7.7086410540856487E-01
3L_12479172_SNP A C 0.09137 18 179 0.9136 9.1253933132477338E-01
3L_12479206_SNP A C 0.4479 86 106 0.3673 3.6204053358128452E-01
3L_12479228_SNP C T 0.1224 24 172 0.7211 7.1726926942752001E-01
3L_12479231_SNP T G 0.1218 24 173 0.7234 7.2027100152542411E-01
3L_12479244_SNP T A 0.06122 12 184 0.7406 7.3763842506279054E-01
3L_12479256_SNP T C 0.1726 34 163 0.6909 6.8825368529585884E-01
3L_12479271_SNP C T 0.1015 20 177 0.9751 9.7489150830006521E-01
3L_12479306_SNP A C 0.201 39 155 0.6878 6.8802548273949216E-01
3L_12479330_SNP G C 0.06061 12 186 0.4242 4.1930042580339577E-01
3L_12479375_SNP G T 0.06533 13 186 0.5293 5.2566534946239973E-01
3L_12479465_SNP G A 0.1823 35 157 0.7923 7.9076899561103486E-01
3L_12479535_SNP A G 0.266 50 138 0.6433 6.3559522056347273E-01
3L_12479542_SNP T C 0.4652 87 100 0.8278 8.2419024365123472E-01
3L_12479591_INS GAAGTTTTCA G 0.07692 15 180 0.6327 6.2872659580037937E-01
3L_12479595_SNP T C 0.08247 16 178 0.772 7.6863196319355409E-01
3L_12479614_DEL A AA 0.2 34 136 0.7587 7.5277890853476037E-01
3L_12479622_INS TT T 0.2781 52 135 0.3438 3.3659736801952833E-01
3L_12479680_DEL T TATTGT 0.2928 53 128 0.4689 4.5340898387533224E-01
3L_12479857_SNP T A 0.07653 15 181 0.5486 5.4372554993160394E-01
3L_12479877_SNP T G 0.1546 30 164 0.9365 9.3542523765791208E-01
3L_12479892_SNP A C 0.2821 55 140 0.985 9.8475624394968009E-01
3L_12479899_SNP C A 0.2806 55 141 0.9641 9.6365680525305442E-01
3L_12480128_SNP G A 0.2432 45 140 0.5382 5.4775363593770177E-01
3L_12480170_SNP G A 0.2113 41 153 0.8755 8.7538836931859865E-01
3L_12480188_SNP A G 0.2176 42 151 0.6604 6.6173887199785497E-01
3L_12480197_SNP T G 0.06061 12 186 0.4248 4.1993125614457727E-01
3L_12480330_SNP C T 0.1856 36 158 0.9918 9.9175752197234168E-01
3L_12480353_SNP C T 0.1487 29 166 0.8429 8.4190562990354145E-01
3L_12480356_SNP T C 0.1451 28 165 0.8663 8.6551099027078560E-01
3L_12480402_SNP T G 0.07071 14 184 0.5694 5.6529495696111998E-01
3L_12480426_SNP A G 0.08333 16 176 0.4397 4.3217590200299361E-01
3L_12480554_SNP A G 0.2398 47 149 0.628 6.2479771833963715E-01
3L_12480565_SNP C T 0.2629 51 143 0.4709 4.6266811849811840E-01
3L_12480570_SNP A T 0.2629 51 143 0.6808 6.7842004451894566E-01
3L_12480583_SNP T C 0.2437 48 149 0.4018 3.9645428066595512E-01
3L_12480585_SNP G A 0.2386 47 150 0.4328 4.2698000161998950E-01
3L_12480633_SNP T A 0.06667 13 182 0.6211 6.1666324011369777E-01
3L_12480637_SNP C A 0.06667 13 182 0.4105 4.0421522113919484E-01
3L_12480657_SNP C T 0.07071 14 184 0.7816 7.7988584928535021E-01
3L_12480666_SNP G A 0.264 52 145 0.4053 3.9961628565560769E-01
3L_12480671_SNP G A 0.4249 82 111 0.6529 6.4717211373403205E-01
3L_12480699_SNP G A 0.4948 96 98 0.6515 6.5072807588247095E-01
3L_12480724_SNP A C 0.1015 20 177 0.901 9.0001164015991719E-01
3L_12480725_SNP T G 0.1055 21 178 0.7504 7.4829616449734282E-01
3L_12480874_SNP T G 0.06599 13 184 0.7359 7.3448577391603787E-01
3L_12480898_SNP A G 0.1218 24 173 0.7259 7.2338849715104248E-01
3L_12480965_SNP G T 0.1598 31 163 0.9599 9.5936489998988883E-01
3L_12481201_SNP T C 0.05128 10 185 0.9206 9.1931956659067571E-01
3L_12481325_SNP A G 0.05076 10 187 0.5674 5.6360158800411142E-01
3L_12481327_SNP G A 0.3717 71 120 0.2538 2.5042212816271514E-01
3L_12481335_SNP G A 0.05051 10 188 0.5697 5.6689365250553592E-01
3L_12481360_INS ATATATGA A 0.08763 17 177 0.5264 5.1962942282989588E-01
3L_12481361_SNP T C 0.05181 10 183 0.4507 4.4390777517949354E-01
3L_12481370_SNP G A 0.06122 12 184 0.3141 3.0959875013673344E-01
3L_12481387_SNP C T 0.06154 12 183 0.3253 3.2180726456843434E-01
3L_12481403_SNP T C 0.06061 12 186 0.3274 3.2381380551325190E-01
3L_12481406_SNP T A 0.1566 31 167 0.6305 6.2791718673625341E-01
3L_12481414_SNP A T 0.08629 17 180 0.6047 6.0074897043581887E-01
3L_12481430_SNP A G 0.2113 41 153 0.9518 9.5138195013063220E-01
3L_12481454_SNP A C 0.2158 41 149 0.9279 9.2611069091808584E-01
3L_12481466_SNP G A 0.06154 12 183 0.6258 6.2222553248989876E-01
3L_12481484_SNP A T 0.2819 53 135 0.7042 7.0296661436898589E-01
3L_12481489_SNP G A 0.06122 12 184 0.3517 3.4644262922066937E-01
3L_12481498_SNP G A 0.1701 33 161 0.7301 7.3023113121195538E-01
3L_12481503_SNP C G 0.1269 25 172 0.4773 4.7348501484151351E-01
3L_12481504_SNP A T 0.1218 24 173 0.5165 5.1132400355105401E-01
3L_12481509_INS ATA A 0.09424 18 173 0.1924 1.8522379253778543E-01
3L_12481529_SNP A C 0.1701 33 161 0.5437 5.4452342792757258E-01
3L_12481565_DEL A AGAAATTTAAAATTTGTCCAAAAGTATGCAGTAGAATTGGAGCTTAGTTTGCACAATTTAAGATACTTCTATAGA 0.06122 12 184 0.1095 1.1171126272491338E-01
3L_12481610_SNP C A 0.07182 13 168 0.4459 4.9724313374963636E-01
3L_12481621_SNP C T 0.1209 22 160 0.3733 4.2622294264537397E-01
3L_12481641_SNP T C 0.06599 13 184 0.2366 2.4044982743783938E-01
3L_12481643_SNP T G 0.159 31 164 0.2105 2.0766495475807256E-01
3L_12481695_SNP C G 0.3247 63 131 0.248 2.3935569108169663E-01
3L_12481711_SNP A C 0.05155 10 184 0.2059 1.9960066415026878E-01
3L_12481729_SNP C T 0.08081 16 182 0.03089 2.9155483068503008E-02
3L_12481743_SNP G A 0.4053 77 113 0.5184 5.0942891253036127E-01
3L_12481751_SNP T G 0.06122 12 184 0.5286 5.2421181336725187E-01
3L_12481756_SNP A C 0.06122 12 184 0.6201 6.1724256299762281E-01
3L_12481758_SNP A G 0.383 72 116 0.6597 6.4958333050003880E-01
3L_12481784_SNP A G 0.1804 35 159 0.8613 8.5998172057485656E-01
3L_12481791_SNP T C 0.1641 32 163 0.7919 7.9087661912809581E-01
3L_12482013_SNP T C 0.3789 72 118 0.04246 4.0034473003779769E-02
3L_12482036_SNP A T 0.3552 65 118 0.05935 5.0897853273191906E-02
3L_12482054_SNP G A 0.4663 90 103 0.1166 1.1493224506524413E-01
3L_12482074_SNP T A 0.2827 54 137 0.2448 2.4183580780900882E-01
3L_12482075_SNP A T 0.2723 52 139 0.2445 2.4148768503387263E-01
3L_12482092_SNP C T 0.2895 55 135 0.2154 2.1335829505313963E-01
3L_12482117_SNP G A 0.3834 74 119 0.4033 4.0722799784555164E-01
3L_12482120_SNP T C 0.08122 16 181 0.3442 3.3945784858326544E-01
3L_12482224_SNP G A 0.1378 27 169 0.8328 8.3121042357480013E-01
3L_12482226_SNP A G 0.1487 29 166 0.6895 6.8823225843908853E-01
3L_12482230_SNP G T 0.4497 85 104 0.3677 3.6952590963500886E-01
3L_12482248_INS T TT 0.4703 87 98 0.09071 8.1208584619954657E-02
3L_12482270_SNP G A 0.4388 86 110 0.05802 5.5250888274239920E-02
3L_12482274_SNP A G 0.08247 16 178 0.5931 5.8728405687050067E-01
3L_12482302_SNP A G 0.2902 56 137 0.07728 7.3379966484845516E-02
3L_12482312_SNP C T 0.4921 94 97 0.1783 1.7172723805830448E-01
3L_12482319_SNP A C 0.1949 38 157 0.08738 8.3174175029768774E-02
3L_12482326_SNP T G 0.06667 13 182 0.4291 4.2436533150648581E-01
3L_12482355_SNP T G 0.2902 56 137 0.6518 6.4685265560194716E-01
3L_12482362_DEL ACAA TTGTTTATTTGG 0.1582 31 165 0.5946 5.8983794018955593E-01
3L_12482368_SNP G A 0.1437 23 137 0.8525 8.5082729990119077E-01
3L_12482376_SNP G A 0.1968 37 151 0.3297 3.2371831654387440E-01
3L_12482403_SNP G A 0.1414 27 164 0.4554 4.5003533546515762E-01
3L_12482408_SNP T C 0.4254 77 104 0.3742 3.6868307758158858E-01
3L_12482424_SNP A G 0.09783 18 166 0.7082 7.0016948027784198E-01
3L_12482434_SNP G A 0.08791 16 166 0.7563 7.4839591079860046E-01
3L_12482447_SNP C T 0.07609 14 170 0.1476 1.4266268714592734E-01
3L_12482449_SNP T C 0.08889 16 164 0.9913 9.9108965055229170E-01
3L_12482453_SNP T A 0.08889 16 164 0.9835 9.8311440875442213E-01
3L_12482454_SNP G A 0.08523 15 161 0.8652 8.6153131954538997E-01
3L_12482456_SNP A T 0.08989 16 162 0.9169 9.1594567495946788E-01
3L_12482460_INS ATACA A 0.09444 17 163 0.9826 9.8233052762687612E-01
3L_12482468_SNP A T 0.07568 14 171 0.3228 3.1875126117505947E-01
3L_12482471_SNP G T 0.08427 15 163 0.7783 7.7405112436814760E-01
3L_12482502_SNP T G 0.08152 15 169 0.1337 1.3018339024029124E-01
3L_12482522_SNP T C 0.2557 45 131 0.2717 2.6509328034542723E-01
3L_12482558_SNP G A 0.07778 14 166 0.3783 3.6744277960950311E-01
3L_12482571_SNP G A 0.06742 12 166 0.6367 6.2928231439641524E-01
3L_12482572_SNP A G 0.1823 33 148 0.6667 6.6279965680206043E-01
3L_12482580_SNP A C 0.191 34 144 0.3735 3.6772598961727621E-01
3L_12482650_INS AATGACATAT A 0.3441 64 122 0.6514 6.4624401823336308E-01
3L_12482651_SNP A T 0.3676 68 117 0.6154 6.1547247373158820E-01
3L_12482652_SNP T A 0.3333 61 122 0.6802 6.7297809005465958E-01
3L_12482655_SNP A T 0.3351 62 123 0.545 5.3660298863649181E-01
3L_12482656_SNP T G 0.337 62 122 0.5918 5.8487458955646099E-01
3L_12482660_SNP A T 0.3261 60 124 0.5296 5.2032285246899956E-01
3L_12482661_SNP G C 0.3351 62 123 0.4553 4.4324901695198604E-01
3L_12482662_INS GA G 0.3351 63 125 0.4021 3.8944602395818806E-01
3L_12482665_INS AAT A 0.3404 64 124 0.5023 4.9540870074867971E-01
3L_12482674_SNP G T 0.1958 37 152 0.2759 2.6355606291310207E-01
3L_12482676_SNP C A 0.3526 67 123 0.8319 8.3088365688622567E-01
3L_12482680_SNP A T 0.3908 68 106 0.4064 4.0002349052713049E-01
3L_12482689_SNP T C 0.3455 66 125 0.5491 5.4798675303537014E-01
3L_12482716_SNP G C 0.1827 36 161 0.1575 1.5396460765077680E-01
3L_12482720_SNP C A 0.1827 36 161 0.1362 1.3211833163334319E-01
3L_12482732_SNP A C 0.2513 49 146 0.622 6.2022042785017395E-01
3L_12482750_SNP A C 0.3096 61 136 0.5163 5.1046692282427664E-01
3L_12482769_SNP T A 0.2273 45 153 0.4219 4.1717906919733960E-01
3L_12482799_SNP T C 0.3485 69 129 0.3254 3.2555761725671017E-01
3L_12482808_SNP A G 0.06599 13 184 0.2414 2.3626095620963039E-01
3L_12482871_SNP A G 0.07071 14 184 0.1863 1.8178079060258368E-01
3L_12482874_SNP A G 0.2359 46 149 0.8706 8.6851104108543598E-01
3L_12482886_SNP T C 0.06566 13 185 0.3149 3.1074732882966116E-01
3L_12482907_SNP A G 0.1282 25 170 0.9101 9.0848641295180355E-01
3L_12482930_SNP T C 0.1347 26 167 0.02423 2.3914705982305495E-02
3L_12482953_SNP C T 0.3698 71 121 0.4438 4.3693858617052128E-01
3L_12482961_SNP T C 0.2205 43 152 0.7907 7.9054420896667810E-01
3L_12483006_SNP G T 0.4667 91 104 0.8594 8.5980128030365044E-01
3L_12483018_SNP G C 0.2256 44 151 0.8091 8.0637017898684427E-01
3L_12483036_SNP A G 0.3229 62 130 0.2376 2.2861191355670718E-01
3L_12483164_SNP T C 0.08163 16 180 0.2271 2.2173197952698265E-01
3L_12483212_DEL C CTCTATGAATCGTACT 0.0733 14 177 0.04555 6.9044521933056546E-02
3L_12483212_SNP A C 0.05682 10 166 0.05659 8.2319291000298236E-02
3L_12483254_SNP T G 0.3871 72 114 0.9516 9.5112828153302320E-01
3L_12483270_SNP A G 0.4064 76 111 0.8193 8.1696059705752289E-01
3L_12483272_SNP T A 0.4158 79 111 0.9624 9.6212838802748191E-01
3L_12483273_SNP T C 0.05612 11 185 0.8504 8.4907122202096308E-01
3L_12483275_SNP C G 0.5 95 95 0.8835 8.8730734295442681E-01
3L_12483358_SNP G T 0.1726 34 163 0.9345 9.3365421224748901E-01
3L_12483361_SNP G A 0.3112 61 135 0.1534 1.4745473195795522E-01
3L_12483445_SNP A G 0.05556 11 187 0.2185 2.1396661360147529E-01
3L_12483465_SNP T G 0.4271 82 110 0.08983 8.8135247092991809E-02
3L_12483510_SNP A G 0.07035 14 185 0.2529 2.4869648647296816E-01
3L_12483531_SNP G T 0.1737 33 157 0.2092 1.9746702845178876E-01
3L_12483543_SNP C T 0.359 70 125 0.1962 1.9189408153711340E-01
3L_12483544_SNP A C 0.07 14 186 0.2529 2.4996265656585670E-01
3L_12483579_SNP A G 0.4197 81 112 0.2488 2.4191095678504249E-01
3L_12483640_SNP A G 0.3505 68 126 0.7144 7.1456151227348019E-01
3L_12483738_SNP A G 0.3731 72 121 0.7646 7.6007330381445604E-01
3L_12483886_SNP C T 0.3692 72 123 0.6838 6.7872638260329810E-01
3L_12483901_SNP T A 0.3161 61 132 0.8917 8.8927685418810642E-01
3L_12483949_SNP A G 0.2487 49 148 0.5014 4.9667082077717417E-01
3L_12483953_SNP A T 0.1364 27 171 0.6242 6.2143158666632536E-01
3L_12483955_SNP G T 0.1624 32 165 0.3809 3.7766147203137679E-01
3L_12484002_SNP A T 0.05102 10 186 0.4055 3.9822827262744875E-01
3L_12484003_DEL A ATTA 0.05128 10 185 0.4814 4.7546848992548663E-01
3L_12484223_SNP T C 0.05641 11 184 0.9109 9.1030270883669351E-01
3L_12484249_SNP T A 0.3711 72 122 0.2053 1.9791150124730439E-01
3L_12484263_SNP G A 0.05 10 190 0.7322 7.3053547531284035E-01
3L_12484271_MNP TAGAA CCACT 0.07179 14 181 0.3847 3.7988962475416133E-01
3L_12484310_SNP C G 0.4316 82 108 0.2591 2.5475883382234499E-01
3L_12484314_SNP C A 0.07576 15 183 0.419 4.1399319890737485E-01
3L_12484410_SNP G A 0.3102 58 129 0.3461 3.4149355133585046E-01
3L_12484428_SNP C A 0.4656 88 101 0.7073 7.1010630850960732E-01
3L_12484458_SNP A T 0.2487 48 145 0.349 3.4957236880139542E-01
3L_12484460_SNP G A 0.2554 47 137 0.4242 4.2004433480351722E-01
3L_12484462_SNP T C 0.07576 15 183 0.5999 5.9622211841641160E-01
3L_12484512_SNP A C 0.1865 36 157 0.317 3.0801448781234941E-01
3L_12484526_SNP A C 0.3978 74 112 0.8865 8.8555386855014362E-01
3L_12484556_SNP A G 0.2769 54 141 0.8948 8.9331097340249099E-01
3L_12484583_SNP T A 0.4197 81 112 0.9214 9.2011569310676145E-01
3L_12484588_SNP G T 0.06667 13 182 0.5414 5.3560872150053784E-01
3L_12484589_SNP T A 0.3938 76 117 0.9842 9.8394021051059843E-01
3L_12484617_SNP A T 0.3089 59 132 0.3203 3.0908863836683809E-01
3L_12484625_SNP G A 0.171 33 160 0.3038 2.9410653763843553E-01
3L_12484652_SNP A T 0.2798 54 139 0.3924 3.8386984207645380E-01
3L_12484657_SNP C G 0.2827 54 137 0.4266 4.1671014588150168E-01
3L_12484678_SNP G T 0.07143 14 182 0.9632 9.6278194349528046E-01
3L_12484683_SNP A G 0.1451 28 165 0.4533 4.4334999647187989E-01
3L_12484699_SNP G C 0.3077 60 135 0.476 4.6936634639567909E-01
3L_12484743_SNP A G 0.055 11 189 0.7235 7.2183285650308548E-01
3L_12484747_SNP C T 0.05528 11 188 0.7321 7.3009637589878129E-01
3L_12484756_SNP C G 0.1429 28 168 0.5926 5.8781072816890623E-01
3L_12484758_SNP T C 0.1429 28 168 0.5903 5.8526149200904709E-01
3L_12484759_SNP T G 0.1429 28 168 0.5889 5.8375415428833655E-01
3L_12484764_SNP G C 0.1429 28 168 0.5365 5.3412475463666897E-01
3L_12484794_SNP T G 0.06154 12 183 0.9338 9.3293653998606507E-01
3L_12484799_SNP A G 0.1077 21 174 0.4143 4.0914572195154131E-01
3L_12484803_SNP T A 0.2083 40 152 0.8203 8.1776109541367559E-01
3L_12484805_SNP A T 0.0679 11 151 0.7736 7.5605999505689259E-01
3L_12484829_SNP C T 0.055 11 189 0.7235 7.2183285650308548E-01
3L_12484833_SNP T G 0.2176 42 151 0.8865 8.8464070733342870E-01
3L_12484834_SNP T G 0.0567 11 183 0.9909 9.9072570671717242E-01
3L_12484843_SNP T C 0.07143 14 182 0.8676 8.6570303270219129E-01
3L_12484905_SNP A T 0.1538 30 165 0.3621 3.5659009452265211E-01
3L_12484922_SNP C G 0.1436 28 167 0.6667 6.6163288302284384E-01
3L_12484940_SNP A G 0.2124 41 152 0.9693 9.6879013720672003E-01
3L_12485047_SNP G A 0.0603 12 187 0.3073 3.0334019358464603E-01
3L_12485080_SNP T G 0.05076 10 187 0.8055 8.0307128670877126E-01
3L_12485197_SNP G T 0.132 26 171 0.2386 2.3264433767579873E-01
3L_12485220_SNP A T 0.1371 27 170 0.2572 2.5116983739053222E-01
3L_12485228_SNP C G 0.07035 14 185 0.3925 3.8839649547438770E-01
3L_12485515_SNP A C 0.1443 28 166 0.4341 4.2627527730185311E-01
3L_12485553_SNP A G 0.07576 15 183 0.05808 5.5287133883461216E-02
3L_12485555_SNP A G 0.1055 21 178 0.6173 6.1519851587460050E-01
3L_12485624_SNP G A 0.1495 29 165 0.3394 3.3170739279652017E-01
3L_12485756_SNP A G 0.1436 28 167 0.7584 7.5488535007628121E-01
3L_12485889_SNP A G 0.4205 82 113 0.012 1.0701161765909236E-02
3L_12486208_SNP T C 0.2595 48 137 0.3266 3.2458416328835804E-01
3L_12486226_SNP C A 0.2228 43 150 0.3604 3.5093750071537255E-01
3L_12486316_SNP A G 0.07368 14 176 0.7902 7.9338772133946045E-01
3L_12486331_SNP T C 0.06701 13 181 0.06539 6.0751567463757199E-02
3L_12486385_SNP A G 0.1237 24 170 0.1742 1.6706143790272121E-01
3L_12486417_DEL A AAATTCTATTGCACAGGTTGCAA 0.3121 54 119 0.8806 8.8160189841837444E-01
3L_12486447_SNP T C 0.4219 81 111 0.6276 6.2620291836032349E-01
3L_12486461_SNP T C 0.1015 20 177 0.1122 1.0771596062535360E-01
3L_12486463_SNP C T 0.05051 10 188 0.7057 7.0360008572733823E-01
3L_12486492_SNP A G 0.0804 16 183 0.05357 5.1490110357345943E-02
3L_12486590_SNP A C 0.1684 33 163 0.2971 2.9188044762070331E-01
3L_12486591_SNP A C 0.1684 33 163 0.3366 3.3107703665588117E-01
3L_12486596_SNP G A 0.3351 65 129 0.2582 2.5195110726886993E-01
3L_12486616_INS GACA AG 0.09845 19 174 0.6475 6.4256103588300206E-01
3L_12486633_SNP A C 0.07107 14 183 0.07481 7.1611989366551332E-02
3L_12486718_SNP T A 0.2462 48 147 0.6052 6.0020673513629486E-01
3L_12486736_SNP T C 0.3122 59 130 0.8172 8.1342670668957839E-01
3L_12486748_DEL AA A 0.2766 52 136 0.08037 7.4091328229485665E-02
3L_12486775_SNP T A 0.3122 59 130 0.6528 6.4623514061567833E-01
3L_12486782_INS CA C 0.07772 15 178 0.05926 5.5928000985678995E-02
3L_12486784_SNP A T 0.0791 14 163 0.08776 7.8186157233356132E-02
3L_12486791_SNP A G 0.08427 15 163 0.07523 6.7515385859945931E-02
3L_12486795_SNP T G 0.07853 15 176 0.07154 6.5223843855472197E-02
3L_12486816_DEL C CC 0.1582 28 149 0.9358 9.3329771038375797E-01
3L_12486825_SNP A C 0.07568 14 171 0.09396 8.3201594655643932E-02
3L_12486833_SNP G C 0.08152 15 169 0.07714 6.6495075116717511E-02
3L_12486856_SNP G A 0.4675 79 90 0.2082 1.9498980809358457E-01
3L_12486871_SNP C G 0.08152 15 169 0.07689 7.1710125834907698E-02
3L_12486898_SNP A T 0.1908 33 140 0.1628 1.5063388925897181E-01
3L_12486907_INS T TTACAAAACGGAACTTT 0.5 85 85 0.7018 6.8965572431316313E-01
3L_12486916_SNP C G 0.2989 52 122 0.7458 7.3561335283747797E-01
3L_12486923_SNP T C 0.1582 28 149 0.2928 2.7025730369370193E-01
3L_12486963_SNP T A 0.2428 42 131 0.4099 3.9399913976881429E-01
3L_12486974_SNP C T 0.3785 67 110 0.8543 8.5415985612142520E-01
3L_12487021_SNP A T 0.05128 10 185 0.398 3.9345653025096017E-01
3L_12487031_SNP T A 0.4632 88 102 0.7603 7.5551421761026660E-01
3L_12487060_SNP T A 0.1351 25 160 0.3525 3.3907247330926449E-01
3L_12487069_SNP T G 0.2895 55 135 0.8781 8.7490636458350679E-01
3L_12487091_SNP T C 0.2615 51 144 0.6624 6.5701026927256057E-01
3L_12487110_SNP A G 0.1333 26 169 0.6076 6.1910219671849687E-01
3L_12487143_SNP G T 0.4278 83 111 0.9973 9.9725611102803968E-01
3L_12487153_SNP A T 0.4 78 117 0.9754 9.7499791501362210E-01
3L_12487215_SNP A G 0.06599 13 184 0.05091 4.8257541956894481E-02
3L_12487225_SNP C T 0.2251 43 148 0.1578 1.5333383145206203E-01
3L_12487226_SNP T C 0.0804 16 183 0.3152 3.1097115266287323E-01
3L_12487386_SNP A C 0.2161 43 156 0.1329 1.2952829303299351E-01
3L_12487393_SNP G A 0.2143 42 154 0.08514 8.1687988372360965E-02
3L_12487398_SNP A C 0.08081 16 182 0.1488 1.4596151567212323E-01
3L_12487401_SNP G A 0.0804 16 183 0.1421 1.3859257524302193E-01
3L_12487558_SNP A G 0.4421 84 106 0.3908 3.8085776273200722E-01
3L_12487575_SNP C A 0.4944 89 91 0.01266 9.8771136189265869E-03
3L_12487582_DEL C CGC 0.4255 80 108 0.1557 1.5048185372804068E-01
3L_12487602_SNP G A 0.4492 84 103 0.1507 1.4366637120372716E-01
3L_12487607_SNP T C 0.4503 86 105 0.1386 1.3518482221616246E-01
3L_12487703_SNP A T 0.1667 30 150 0.06806 5.8501343997926829E-02
3L_12487711_SNP T C 0.1546 30 164 0.1602 1.5500011541966485E-01
3L_12487740_SNP T C 0.07 14 186 0.1195 1.1714792446168443E-01
3L_12487798_SNP G C 0.1615 31 161 0.2619 2.5126321930551132E-01
3L_12487835_SNP A G 0.06091 12 185 0.3377 3.4076436221318540E-01
3L_12487862_SNP C G 0.114 22 171 0.7125 7.0669511718561573E-01
3L_12487893_SNP A G 0.2011 37 147 0.997 9.9707044971675274E-01
3L_12487899_INS GTGTTGG G 0.2174 40 144 0.7134 7.0271108023816664E-01
3L_12487977_SNP A C 0.07071 14 184 0.9775 9.7733208982674802E-01
3L_12488121_SNP T A 0.2806 55 141 0.3575 3.5194522384293370E-01
3L_12488355_SNP T C 0.06061 12 186 0.0657 6.3532330145735338E-02
3L_12488485_SNP G A 0.3782 73 120 0.4072 3.9749826588674186E-01
3L_12488494_SNP A T 0.4503 86 105 0.776 7.7078935533642134E-01
3L_12488507_SNP A G 0.2 39 156 0.01165 1.0303220970159569E-02
3L_12488508_SNP A T 0.2268 44 150 0.04663 4.2499441002763441E-02
3L_12488519_SNP T C 0.08081 16 182 0.8778 8.7673546125472546E-01
3L_12488529_SNP A T 0.2448 47 145 0.007243 6.0701171656788759E-03
3L_12488538_SNP C A 0.2565 49 142 0.00727 6.0238633787892543E-03
3L_12488540_SNP A T 0.2629 51 143 0.005725 4.9354576449774932E-03
3L_12488546_SNP C A 0.2642 51 142 0.005644 4.8088483610757623E-03
3L_12488553_SNP G A 0.3177 61 131 0.3949 3.8487714674865403E-01
3L_12488557_SNP A C 0.07035 14 185 0.007571 7.0563737550820606E-03
3L_12488568_SNP T C 0.1378 27 169 0.02898 2.6634222072331515E-02
3L_12488592_SNP A T 0.06566 13 185 0.007184 6.5715912149643509E-03
3L_12488609_SNP C T 0.09645 19 178 0.9886 9.8863654212362506E-01
3L_12488618_SNP A C 0.4233 80 109 0.04714 4.5427014578766925E-02
3L_12488620_SNP G T 0.09645 19 178 0.9904 9.9047244384792654E-01
3L_12488627_SNP C T 0.2092 41 155 0.7464 7.4710877017658284E-01
3L_12488703_SNP T G 0.4555 87 104 0.04068 3.7152892517481682E-02
3L_12488710_SNP T G 0.07107 14 183 0.006767 6.3303153812824999E-03
3L_12488760_SNP A G 0.456 88 105 0.08729 8.1624375679277703E-02
3L_12489001_SNP A T 0.08543 17 182 0.3256 3.2333293290957088E-01
3L_12489030_SNP A C 0.1263 25 173 0.3533 3.4936328170999120E-01
3L_12489042_SNP A C 0.05612 11 185 0.1314 1.3224706902418915E-01
3L_12489063_SNP G T 0.06566 13 185 0.3513 3.4642935947460973E-01
3L_12489069_SNP T C 0.4894 92 96 0.445 4.3216539060217263E-01
3L_12489085_SNP G C 0.1066 21 176 0.09773 9.4856247307145036E-02
3L_12489087_DEL TTATGGAG CCT 0.2241 39 135 0.5273 5.1770747571410891E-01
3L_12489110_SNP G A 0.08673 17 179 0.01962 1.8099244320200811E-02
3L_12489155_SNP A G 0.4819 93 100 0.05475 5.0042955804254767E-02
3L_12489466_SNP G T 0.3646 70 122 0.2356 2.5482009738100431E-01
3L_12489532_SNP G C 0.328 62 127 0.3303 3.3288646964994739E-01
3L_12489583_SNP T C 0.2194 43 153 0.0001721 1.4040149001931136E-04
3L_12489614_SNP A G 0.2552 49 143 0.1534 1.5426975356396999E-01
3L_12489628_SNP T A 0.07107 14 183 0.02249 2.1374845404064081E-02
3L_12489635_SNP A G 0.3526 67 123 0.009065 9.1877967476317653E-03
3L_12489643_SNP T A 0.2381 40 128 0.03886 3.2353291671392503E-02
3L_12489663_SNP A T 0.05789 11 179 0.02041 1.6999167461719974E-02
3L_12489665_SNP C A 0.2732 50 133 0.02513 2.1873429940883631E-02
3L_12489666_SNP A C 0.2965 51 121 0.04637 3.8819372369431747E-02
3L_12489677_SNP T G 0.2873 52 129 0.2153 2.0554305104500425E-01
3L_12489696_SNP G A 0.3011 56 130 0.5691 5.6916100744991605E-01
3L_12489700_SNP A T 0.3048 57 130 0.4279 4.2377793667822483E-01
3L_12489716_SNP C A 0.3085 58 130 0.3453 3.3409694837773274E-01
3L_12489721_SNP T A 0.1309 25 166 0.336 3.2732353713670792E-01
3L_12489730_SNP C A 0.08421 16 174 0.06524 6.0128028995879906E-02
3L_12489733_SNP A G 0.07254 14 179 0.5891 5.8188416534418252E-01
3L_12489783_SNP A T 0.1858 34 149 0.9515 9.5160756670041036E-01
3L_12489784_SNP G A 0.2283 42 142 0.4981 4.9800842957097990E-01
3L_12489790_SNP A T 0.1989 35 141 0.9992 9.9927276005777710E-01
3L_12489801_SNP C A 0.05155 10 184 0.2228 2.1497349567989288E-01
3L_12489802_SNP A G 0.05128 10 185 0.2252 2.1822117371845617E-01
3L_12489808_SNP C T 0.3237 56 117 0.1098 1.0050855821867133E-01
3L_12489842_SNP T C 0.095 19 181 0.06807 6.6351288186884030E-02
3L_12489880_SNP G A 0.399 77 116 0.5721 5.6791852766585094E-01
3L_12489958_SNP G C 0.07614 15 182 0.03949 3.7260578113436353E-02
3L_12490070_SNP A G 0.07018 12 159 0.9272 9.2391870714398183E-01
3L_12490071_SNP T G 0.07927 13 151 0.3332 3.0903388415299060E-01
3L_12490073_SNP T G 0.07273 12 153 0.1425 1.2301140267515731E-01
3L_12490074_SNP T G 0.05488 9 155 0.8377 8.5394295150382971E-01
3L_12490237_SNP A G 0.08543 17 182 0.1191 1.1586077357060542E-01
3L_12490253_SNP C G 0.1309 25 166 0.4532 4.4271707261854865E-01
3L_12490376_SNP C A 0.2398 47 149 0.8264 8.2441197945677147E-01
3L_12490379_SNP T C 0.1676 30 149 0.3385 3.3631411714265669E-01
3L_12490397_SNP C T 0.2041 40 156 0.866 8.6388044047605317E-01
3L_12490422_SNP A G 0.201 39 155 0.1831 1.7799379424985728E-01
3L_12490483_SNP A G 0.06566 13 185 0.2862 2.8206260976832376E-01
3L_12490558_SNP G A 0.2031 39 153 0.9182 9.1643741227617337E-01
3L_12490583_SNP C G 0.1649 32 162 0.01377 1.3695527083244889E-02
3L_12490594_SNP T A 0.095 19 181 0.002045 1.9149100146188171E-03
3L_12490603_SNP A C 0.1813 35 158 0.554 5.4615798724148656E-01
3L_12490607_SNP G A 0.1574 31 166 0.04422 4.1439751664895934E-02
3L_12490658_SNP T C 0.1658 33 166 0.0384 3.9894858073171634E-02
3L_12490706_SNP T C 0.2552 49 143 0.7632 7.5813129650277067E-01
3L_12490753_SNP G A 0.101 20 178 0.03435 3.2720967177040164E-02
3L_12490774_SNP T A 0.401 77 115 0.4837 4.8154264869976715E-01
3L_12490964_SNP C T 0.1082 21 173 0.6635 6.6462870145359765E-01
3L_12490985_SNP T C 0.2646 50 139 0.322 3.0818707358308806E-01
3L_12491007_SNP T A 0.06091 12 185 0.0002785 2.3168014583001853E-04
3L_12491010_SNP C T 0.06154 12 183 0.1847 1.7747356013205773E-01
3L_12491045_DEL A ATTTACTTA 0.4674 86 98 0.3037 2.8929892528006262E-01
3L_12491056_SNP T A 0.09184 18 178 0.5727 5.6698650327604616E-01
3L_12491065_SNP T C 0.4946 92 94 0.3277 3.1589905909896165E-01
3L_12491084_SNP A G 0.2684 51 139 0.03587 3.4841854261836773E-02
3L_12491099_SNP T C 0.09231 18 177 0.5122 5.1424803843918565E-01
3L_12491129_INS TTGAGTTAGGTAAATATATAATACACAATATAAGTAAT T 0.07143 13 169 0.2165 2.3086330787551235E-01
3L_12491157_SNP T C 0.2292 44 148 0.1599 1.6036894156603532E-01
3L_12491199_SNP A C 0.3491 59 110 0.463 4.6633512897352747E-01
3L_12491200_SNP T A 0.3158 60 130 0.8644 8.6392695959923071E-01
3L_12491399_SNP G T 0.1562 30 162 0.2062 1.9537178515603171E-01
3L_12491452_SNP A T 0.1276 25 171 0.0007643 6.4543904344107868E-04
3L_12491457_SNP C G 0.1011 19 169 1.348e-05 8.1542427164077550E-06
3L_12491465_SNP G T 0.1128 22 173 0.4963 4.8968890803989429E-01
3L_12491479_SNP A G 0.07 14 186 0.0369 3.5729830885493669E-02
3L_12491491_SNP T C 0.1168 23 174 0.4705 4.6525109050475999E-01
3L_12491596_SNP T C 0.2684 51 139 0.7563 7.5091001503594812E-01
3L_12491635_SNP T A 0.2819 53 135 0.1841 1.7036236395691939E-01
3L_12491790_SNP A G 0.3874 74 117 0.3835 3.7427066706935364E-01
3L_12491797_SNP G T 0.4531 87 105 0.7645 7.6089142411747823E-01
3L_12491801_DEL GAT G 0.4107 69 99 0.117 1.2064262960467509E-01
3L_12491936_SNP T C 0.06 12 188 0.2368 2.3381407667065524E-01
3L_12491939_SNP G A 0.05528 11 188 0.1691 1.6557049141152502E-01
3L_12491963_SNP A C 0.3403 65 126 0.6457 6.4167780674033281E-01
3L_12492020_SNP T C 0.2245 44 152 0.4373 4.3264568765918998E-01
3L_12492095_SNP T C 0.09694 19 177 0.89 8.8874621716972058E-01
3L_12492146_SNP C T 0.09744 19 176 0.6974 6.9353771355633664E-01
3L_12492164_SNP C T 0.1066 21 176 0.6113 6.0822847208772124E-01
3L_12492185_SNP G C 0.3281 63 129 0.2931 2.8780237001659670E-01
3L_12492218_SNP T C 0.4021 78 116 0.9615 9.6093477788433546E-01
3L_12492221_SNP T G 0.1282 25 170 0.403 3.9910748465198298E-01
3L_12492266_SNP G A 0.1055 21 178 0.2048 2.0079541562484837E-01
3L_12492280_SNP A G 0.075 15 185 0.1897 1.8691611518009565E-01
3L_12492287_SNP A G 0.4721 93 104 0.03279 3.1164041052722167E-02
3L_12492308_SNP T C 0.3575 69 124 0.2267 2.2564483804550806E-01
3L_12492310_SNP A G 0.3613 69 122 0.2312 2.2769717449960425E-01
3L_12492326_SNP G A 0.3744 73 122 0.3764 3.7853342043560712E-01
3L_12492341_SNP T A 0.4479 86 106 0.2646 2.6785397662064869E-01
3L_12492350_SNP G A 0.4564 89 106 0.1311 1.3192295693601208E-01
3L_12492393_SNP G A 0.07107 14 183 0.5605 5.5629755089448718E-01
3L_12492395_SNP T C 0.07576 15 183 0.4973 4.9359102480589656E-01
3L_12492416_SNP C T 0.3367 67 132 0.01835 1.7343690080074498E-02
3L_12492432_SNP A G 0.4062 78 114 0.3639 3.6401913526285723E-01
3L_12492460_SNP T C 0.3147 62 135 0.2703 2.6671381687815476E-01
3L_12492550_SNP G C 0.06566 13 185 0.8735 8.7232634276320353E-01
3L_12492559_SNP C T 0.3436 67 128 0.4829 4.8050964521876338E-01
3L_12492597_SNP T A 0.4667 91 104 0.4219 4.1553803530336109E-01
3L_12492937_SNP T A 0.1105 21 169 0.4702 4.5925353182655548E-01
3L_12492949_SNP T A 0.1111 21 168 0.4833 4.7602685728095973E-01
3L_12492982_DEL A AAA 0.1123 21 166 0.6328 6.2654230776917852E-01
3L_12493051_INS TTATT T 0.08696 16 168 0.1379 1.2942771748071247E-01
3L_12493106_SNP A T 0.3434 68 130 0.904 9.0289196927115889E-01
3L_12493109_SNP A G 0.4293 82 109 0.1989 1.9100025752104344E-01
3L_12493124_SNP C G 0.4293 82 109 0.2885 2.8124586624338488E-01
3L_12493130_SNP C T 0.3333 64 128 0.1191 1.1459919726421175E-01
3L_12493161_SNP G T 0.3904 73 114 0.7143 7.1315372043693426E-01
3L_12493167_SNP A G 0.09045 18 181 0.5687 5.6562885226577819E-01
3L_12493211_SNP T A 0.3804 70 114 0.1706 1.5480876260877663E-01
3L_12493278_SNP T C 0.2081 41 156 0.6668 6.6767724171353837E-01
3L_12493429_SNP G C 0.07692 15 180 0.7807 7.8362862932737465E-01
3L_12493479_SNP A G 0.1392 27 167 0.1468 1.4000588202363917E-01
3L_12493614_SNP A G 0.05051 10 188 0.814 8.1228467891615785E-01
3L_12493694_SNP T G 0.4764 91 100 0.3886 3.7700552257414821E-01
3L_12493707_DEL T TGTTT 0.05181 10 183 0.6782 6.8014432822272752E-01
3L_12493776_SNP C G 0.05641 11 184 0.8274 8.2578110860993703E-01
3L_12493826_SNP A G 0.07576 15 183 0.3541 3.4980823989751575E-01
3L_12493830_SNP G A 0.2371 46 148 0.05954 5.4691071133309010E-02
3L_12493880_SNP C T 0.2081 41 156 0.398 3.9188669372232099E-01
3L_12493914_SNP T G 0.0603 12 187 0.2563 2.5253483033600754E-01
3L_12493926_SNP G A 0.09045 18 181 0.326 3.2186591001974529E-01
3L_12493961_SNP G A 0.3906 75 117 0.2687 2.6078768414848463E-01
3L_12494005_SNP C T 0.2865 55 137 0.9745 9.7442187216801557E-01
3L_12494061_SNP C T 0.3918 76 118 0.7941 7.9048138199881368E-01
3L_12494137_SNP T C 0.09231 18 177 0.4848 4.8539037531875429E-01
3L_12494166_SNP T C 0.4021 78 116 0.4868 4.7923833857260256E-01
3L_12494179_SNP T G 0.2326 40 132 0.5461 5.3547625821593448E-01
3L_12494182_INS CAAA C 0.2105 40 150 0.9242 9.2409224604465745E-01
3L_12494190_SNP T G 0.132 26 171 0.652 6.5211374300729097E-01
3L_12494237_SNP T A 0.1487 29 166 0.08056 7.6040220109496792E-02
3L_12494366_SNP T G 0.2383 46 147 0.7706 7.7046797468388384E-01
3L_12494394_SNP G C 0.2135 41 151 0.9621 9.6206128061508978E-01
3L_12494434_SNP A T 0.05181 10 183 0.4912 4.8227346768263657E-01
3L_12494440_SNP G A 0.05208 10 182 0.4834 4.7389948431747764E-01
3L_12494446_SNP C T 0.05236 10 181 0.4772 4.6691750433461698E-01
3L_12494546_SNP C T 0.09794 19 175 0.8679 8.6594780357193901E-01
3L_12494736_SNP T A 0.1099 21 170 0.9744 9.7411535679364358E-01
3L_12494744_SNP G A 0.1 19 171 0.6357 6.2703777197608068E-01
3L_12494838_SNP A T 0.06771 13 179 0.8953 8.9315423914488512E-01
3L_12494895_SNP T C 0.09184 18 178 0.8429 8.4101466891142818E-01
3L_12495057_SNP C T 0.2769 54 141 0.1228 1.1652560543101709E-01
3L_12495059_SNP A C 0.2835 55 139 0.1069 1.0168094141627038E-01
3L_12495068_SNP G A 0.2857 56 140 0.1602 1.5424870281779612E-01
3L_12495175_SNP A G 0.08205 16 179 0.6483 6.5035516884565736E-01
3L_12495233_SNP C G 0.1071 21 175 0.9544 9.5427214636615920E-01
3L_12495279_SNP A T 0.1204 23 168 0.2279 2.1712759814349969E-01
3L_12495365_SNP G T 0.4895 93 97 0.4944 4.8566763342941888E-01
3L_12495372_SNP T A 0.08205 16 179 0.5808 5.8162751170042615E-01
3L_12495380_SNP A T 0.4381 85 109 0.6366 6.3076040690671098E-01
3L_12495393_SNP A G 0.06091 12 185 0.1876 1.8218692066146225E-01
3L_12495404_SNP G A 0.4041 78 115 0.2675 2.5783687643092779E-01
3L_12495410_SNP A C 0.07576 15 183 0.08288 7.9797623765403808E-02
3L_12495411_SNP T C 0.06599 13 184 0.1657 1.6037820262502445E-01
3L_12495417_SNP G A 0.1859 37 162 0.1718 1.6805718271055470E-01
3L_12495518_SNP T C 0.07107 14 183 0.1962 1.9060874987541521E-01
3L_12495574_SNP G A 0.2908 57 139 0.4779 4.7460571629138260E-01
3L_12495595_SNP C T 0.4184 82 114 0.3771 3.7286926828755207E-01
3L_12495604_SNP T A 0.3711 72 122 0.3671 3.6081626622101659E-01
3L_12495713_SNP A G 0.3918 76 118 0.02529 2.6030742909428969E-02
3L_12495718_SNP G T 0.3854 74 118 0.01721 1.6761534386702557E-02
3L_12495724_SNP A C 0.05556 11 187 0.7947 7.9237535207278398E-01
3L_12495803_SNP A G 0.05556 11 187 0.2877 2.8224088112516366E-01
3L_12495830_SNP C G 0.3814 74 120 0.5891 5.8316315550102171E-01
3L_12495872_SNP T C 0.06061 12 186 0.6925 6.8964165785397191E-01
3L_12495881_SNP A T 0.1969 38 155 0.4495 4.4792545637145598E-01
3L_12495929_SNP T C 0.05612 11 185 0.8047 8.0187440217144168E-01
3L_12495947_SNP G A 0.1295 25 168 0.304 3.0279661221853071E-01
3L_12496019_SNP G C 0.1295 25 168 0.7824 7.7919800111299065E-01
3L_12496154_SNP A G 0.3281 63 129 0.8586 8.5643112351722639E-01
3L_12496202_SNP A C 0.3212 62 131 0.6982 6.9538988149993042E-01
3L_12496382_SNP A C 0.1031 20 174 0.4008 4.0027063800043938E-01
3L_12496670_SNP T C 0.4115 79 113 0.778 7.7479325744854399E-01
3L_12496716_SNP A T 0.1244 24 169 0.3523 3.4205293188625396E-01
3L_12496722_SNP A G 0.1192 23 170 0.4488 4.3913152956461610E-01
3L_12496730_SNP T C 0.1036 20 173 0.7314 7.2719268363093748E-01
3L_12496732_SNP A T 0.1508 30 169 0.09729 9.4365784583639867E-02
3L_12496746_SNP T C 0.05556 11 187 0.7993 7.9732621550792460E-01
3L_12496772_SNP A T 0.06122 12 184 0.03096 2.8892982466461607E-02
3L_12496798_SNP G A 0.1465 29 169 0.9115 9.1064511539384219E-01
3L_12496802_SNP C A 0.09744 19 176 0.6281 6.2380783803414541E-01
3L_12497005_SNP G A 0.08081 16 182 0.212 2.0790602452011897E-01
3L_12497023_SNP C T 0.4205 82 113 0.9395 9.3864885213508198E-01
3L_12497034_SNP T G 0.3246 62 129 0.316 3.0675960238640432E-01
3L_12497040_SNP T C 0.3263 62 128 0.3815 3.7459731047474898E-01
3L_12497044_SNP A G 0.07653 15 181 0.1782 1.7241831382193484E-01
3L_12497050_INS AA A 0.3563 62 112 0.7681 7.6273328689396291E-01
3L_12497101_SNP C A 0.4571 80 95 0.8505 8.4521222892261838E-01
3L_12497117_SNP G A 0.08333 16 176 0.5089 5.0283462536364110E-01
3L_12497122_SNP A T 0.08673 17 179 0.5107 5.0524564808368500E-01
3L_12497123_SNP T G 0.08247 16 178 0.4971 4.8958643981745198E-01
3L_12497131_SNP T A 0.3333 63 126 0.4018 3.9047251488774237E-01
3L_12497134_SNP A T 0.08763 17 177 0.5236 5.1746494753184979E-01
3L_12497137_SNP T A 0.09137 18 179 0.4214 4.1600272407456862E-01
3L_12497142_SNP G A 0.4118 77 110 0.8459 8.4422423513646794E-01
3L_12497170_SNP C G 0.5 93 93 0.8197 8.1414315984284402E-01
3L_12497191_SNP A G 0.4868 92 97 0.9205 9.1896063832326180E-01
3L_12497198_SNP C T 0.4764 91 100 0.6735 6.6572353726223088E-01
3L_12497205_DEL T TTAT 0.383 72 116 0.534 5.2136150827691874E-01
3L_12497215_INS T TT 0.484 91 97 0.6018 5.9370507742611678E-01
3L_12497224_SNP T A 0.09137 18 179 0.3776 3.7270426974992266E-01
3L_12497233_SNP G A 0.3665 70 121 0.6961 6.9232041775638509E-01
3L_12497242_SNP G T 0.4844 93 99 0.7175 7.1214494927845906E-01
3L_12497264_SNP C T 0.1071 21 175 0.06628 6.2261798721639727E-02
3L_12497265_DEL T TAAGCTTAATACGTTTATAATCTTTACTTACC 0.09278 18 176 0.04768 4.3496015155209178E-02
3L_12497289_SNP A T 0.4438 75 94 0.1263 1.5708279791977986E-01
3L_12497291_SNP A C 0.4497 76 93 0.2058 2.3674792242550635E-01
3L_12497295_SNP T C 0.2071 35 134 0.1607 2.0292168150923895E-01
3L_12497296_SNP T C 0.4497 76 93 0.1779 2.0642178988557103E-01
3L_12497304_SNP T C 0.09548 19 180 0.8719 8.7089740140407290E-01
3L_12497501_SNP A T 0.05584 11 186 0.9272 9.2635236458351367E-01
3L_12497619_SNP C T 0.4974 95 96 0.7995 7.9787902165739655E-01
3L_12497808_SNP A C 0.1269 25 172 0.6343 6.3030292133961130E-01
3L_12497867_SNP A C 0.1042 20 172 0.6781 6.7111246217639242E-01
3L_12497990_SNP C T 0.4388 86 110 0.787 7.8375081843128525E-01
3L_12498188_SNP T C 0.4301 83 110 0.9212 9.2124217211823689E-01
3L_12498233_SNP A G 0.4219 81 111 0.9833 9.8302126688217006E-01
3L_12498236_SNP T C 0.4286 84 112 0.9798 9.7955379302536905E-01
3L_12498336_INS AA A 0.4505 82 100 0.6871 6.7725754644788116E-01
3L_12498355_INS ATCAT A 0.2449 48 148 0.2604 2.5425671892530333E-01
3L_12498362_DEL A ATCA 0.2056 37 143 0.09052 7.9892599823250282E-02
3L_12498634_SNP C G 0.05051 10 188 0.5605 5.6073160466473415E-01
3L_12498865_SNP T A 0.2653 52 144 0.04589 4.3709723429446776E-02
3L_12498923_SNP G T 0.4513 88 107 0.1161 1.1133003936921260E-01
3L_12498946_SNP A G 0.1263 25 173 0.6272 6.2385018008444759E-01
3L_12498950_SNP T G 0.1307 26 173 0.5692 5.6616777713544686E-01
3L_12498951_SNP A C 0.2332 45 148 0.2968 2.8640920958791527E-01
3L_12499005_SNP T G 0.1827 36 161 0.4033 3.9916198625601784E-01
3L_12499008_SNP C G 0.1744 34 161 0.4075 4.0142034905844137E-01
3L_12499030_SNP T C 0.05612 11 185 0.6406 6.3688932867654446E-01
3L_12499212_SNP A T 0.3141 60 131 0.7141 7.0754124741644786E-01
3L_12499224_SNP C T 0.2577 50 144 0.8638 8.6204260116961839E-01
3L_12499225_SNP T C 0.25 48 144 0.8449 8.4439022519331985E-01
3L_12499252_SNP G A 0.2124 41 152 0.1404 1.3966243520392996E-01
3L_12499339_SNP T C 0.3704 70 119 0.7409 7.4196298370154912E-01
3L_12499376_SNP A T 0.2158 41 149 0.7283 7.2163204300462680E-01
3L_12499437_SNP A G 0.1066 21 176 0.1463 1.4178788454909930E-01
3L_12499462_SNP T G 0.3866 75 119 0.3321 3.2410950003609440E-01
3L_12499468_SNP T C 0.148 29 167 0.04157 3.8670855795096146E-02
3L_12499509_SNP A G 0.07614 15 182 0.1853 1.8087373310939203E-01
3L_12499537_SNP C G 0.1503 29 164 0.6725 6.6840920016175387E-01
3L_12499598_SNP T G 0.1429 28 168 0.6653 6.6096965035035771E-01
3L_12499677_INS TGTAT T 0.05263 10 180 0.6104 6.0536303390105295E-01
3L_12499678_SNP C A 0.1649 32 162 0.2142 2.0971132035040807E-01
3L_12499756_SNP A G 0.2304 44 147 0.236 2.2974137244859161E-01
3L_12499825_SNP A T 0.1648 30 152 0.1873 1.7752532589014081E-01
3L_12499876_SNP A T 0.3777 71 117 0.3758 3.6914310510878379E-01
3L_12499880_SNP A T 0.3757 71 118 0.4256 4.2035356806462343E-01
3L_12499904_SNP G T 0.1657 30 151 0.7199 7.1544183752854895E-01
3L_12499963_SNP G A 0.1598 31 163 0.843 8.4002067986731943E-01
3L_12500039_SNP T A 0.2251 43 148 0.3798 3.7567224094855245E-01
3L_12500287_SNP G A 0.08586 17 181 0.2019 1.9693200739421801E-01
3L_12500288_SNP T C 0.07653 15 181 0.3286 3.2669966119126614E-01
3L_12500293_SNP G A 0.08586 17 181 0.2019 1.9693200739421801E-01
3L_12500344_SNP G A 0.3368 65 128 0.09689 9.2603565942593891E-02
3L_12500416_SNP G T 0.1935 36 150 0.9245 9.2282505468547993E-01
3L_12500505_SNP C T 0.07035 14 185 0.205 2.0101843153877896E-01
3L_12500634_SNP C T 0.3231 63 132 0.8211 8.2031281949069235E-01
3L_12500637_SNP A G 0.2646 50 139 0.7009 6.9537617482943648E-01
3L_12500652_SNP G A 0.1726 34 163 0.9503 9.5020798225948777E-01
3L_12500720_SNP T C 0.1015 20 177 0.505 5.0720043861287634E-01
3L_12500730_SNP A G 0.1263 24 166 0.3219 3.1403937221141731E-01
3L_12500733_SNP A G 0.2071 41 157 0.02497 2.3405876368449683E-02
3L_12500760_SNP A C 0.2448 47 145 0.1204 1.1320341120991151E-01
3L_12500773_SNP T C 0.1979 38 154 0.01097 1.2426401308548106E-02
3L_12500839_SNP C T 0.2486 46 139 0.131 1.2378477819286227E-01
3L_12500848_SNP A G 0.1728 33 158 0.008006 7.4492341102764710E-03
3L_12501033_SNP C T 0.3048 57 130 0.3827 3.9245832819288307E-01
3L_12501085_SNP A G 0.4715 91 102 0.2754 2.6893766635646044E-01
3L_12501088_SNP G A 0.4764 91 100 0.3009 2.9321770956897109E-01
3L_12501095_DEL AA A 0.4789 91 99 0.2869 2.7841679828705834E-01
3L_12501102_DEL TGCGAC A 0.4762 90 99 0.2125 2.0460065543313144E-01
3L_12501114_SNP A G 0.4813 90 97 0.3145 3.0371681928047201E-01
3L_12501133_SNP T C 0.4869 93 98 0.5668 5.6137351689978621E-01
3L_12501186_SNP G T 0.3211 61 129 0.8879 8.8569756600451210E-01
3L_12501298_SNP C T 0.1907 37 157 0.5016 4.9756205958939848E-01
3L_12501310_SNP G A 0.3037 58 133 0.798 7.9482638293800434E-01
3L_12501314_SNP T G 0.1269 25 172 0.9159 9.1484778913823073E-01
3L_12501329_SNP A T 0.1186 23 171 0.6615 6.6299910372806425E-01
3L_12501331_SNP A T 0.1186 23 171 0.6615 6.6299910372806425E-01
3L_12501403_SNP A T 0.2256 44 151 0.9198 9.1857127680965378E-01
3L_12501432_SNP C T 0.07538 15 184 0.4697 4.6634747693983625E-01
3L_12501434_SNP T C 0.07035 14 185 0.5259 5.2243401100096420E-01
3L_12501437_DEL A AGTTAATATA 0.2165 42 152 0.4343 4.2793149523835439E-01
3L_12501448_SNP C A 0.2205 43 152 0.2284 2.2234427157403891E-01
3L_12501450_SNP T C 0.055 11 189 0.4754 4.7260865780479488E-01
3L_12501547_SNP A G 0.2887 56 138 0.2703 2.6359375980644095E-01
3L_12501688_SNP C T 0.05641 11 184 0.6049 6.0147347273324936E-01
3L_12501796_SNP A G 0.1735 34 162 0.4645 4.5878667450149768E-01
3L_12501940_SNP C T 0.17 34 166 0.3812 3.7820595398799861E-01
3L_12502003_SNP T C 0.4667 91 104 0.8652 8.6500137223658502E-01
3L_12502009_SNP A G 0.4691 91 103 0.6328 6.4516031104744465E-01
3L_12502123_SNP A G 0.1263 25 173 0.8282 8.2676421942323053E-01
3L_12502258_SNP A T 0.06701 13 181 0.1075 1.0280110438679269E-01
3L_12502315_SNP G A 0.07216 14 180 0.2252 2.1765275344888946E-01
3L_12502549_SNP T C 0.2667 52 143 0.1858 1.7869396528796366E-01
3L_12502621_SNP A G 0.349 67 125 0.1693 1.7877466057041802E-01
3L_12502826_SNP G A 0.1786 35 161 0.1068 1.0215314246631435E-01
3L_12502858_SNP C T 0.05556 11 187 0.6345 6.3125888414249665E-01
3L_12502900_SNP C A 0.4759 89 98 0.3181 3.0623911152823502E-01
3L_12502923_SNP A G 0.3037 58 133 0.5184 5.1828976210502642E-01
3L_12502927_SNP A C 0.3144 61 133 0.2103 2.0122789710231270E-01
3L_12502951_SNP G T 0.3968 75 114 0.2779 2.7126232582645837E-01
3L_12503002_SNP C T 0.2577 50 144 0.7562 7.5328336648698291E-01
3L_12503093_INS G GTGAATG 0.3933 70 108 0.2785 2.7391256101960082E-01
3L_12503096_SNP A G 0.3627 70 123 0.2789 2.7070743652030871E-01
3L_12503100_SNP A C 0.3436 67 128 0.3023 2.9525202941542927E-01
3L_12503108_SNP G C 0.0603 12 187 0.124 1.2110625795950614E-01
3L_12503123_SNP T G 0.1865 36 157 0.329 3.2034498512069753E-01
3L_12503253_SNP C T 0.1865 36 157 0.1832 1.7697687281708441E-01
3L_12503274_SNP C T 0.1885 36 155 0.2155 2.0689101437440804E-01
3L_12503307_SNP C T 0.4497 76 93 0.04723 4.8246379486387381E-02
3L_12503333_SNP G T 0.2081 41 156 0.004088 3.7489348920587014E-03
3L_12503339_SNP T C 0.4579 87 103 0.01507 1.3525483547531763E-02
3L_12503346_SNP A G 0.2 39 156 0.001459 1.2812768966590086E-03
3L_12503348_SNP A T 0.4555 87 104 0.01563 1.3741394998701324E-02
3L_12503363_SNP A C 0.4485 87 107 0.02728 2.4922411488295965E-02
3L_12503373_SNP T A 0.3931 68 105 0.04939 6.8444895470441858E-02
3L_12503377_DEL A AG 0.3043 49 112 0.008282 5.0983885612824404E-03
3L_12503381_SNP A T 0.4503 86 105 0.02381 2.2015526829593304E-02
3L_12503388_SNP C A 0.4508 87 106 0.01854 1.6664583545058783E-02
3L_12503520_SNP T G 0.206 41 158 0.007638 7.1182956644997575E-03
3L_12503557_SNP A C 0.2222 44 154 0.1609 1.5770761619911844E-01
3L_12503560_SNP T C 0.4082 80 116 0.001854 1.6322866105825035E-03
3L_12503563_SNP G A 0.4112 81 116 0.001813 1.6396606813376064E-03
3L_12503572_SNP A C 0.366 71 123 0.04495 4.2096958537317153E-02
3L_12503596_SNP T C 0.1762 34 159 0.8053 8.0580691314168551E-01
3L_12503650_SNP G A 0.4219 81 111 0.3859 3.7587873451005327E-01
3L_12503722_SNP T C 0.2268 44 150 0.7772 7.7383327259368695E-01
3L_12503748_SNP T C 0.2081 41 156 0.09206 8.8374306713714934E-02
3L_12503791_SNP A G 0.1827 36 161 0.3016 2.9858849974780577E-01
3L_12503800_SNP C A 0.2792 55 142 0.1244 1.2140275218736363E-01
3L_12503838_SNP T C 0.1364 27 171 0.5434 5.3990433907407898E-01
3L_12503842_SNP G A 0.4762 90 99 0.3608 3.4919631377962990E-01
3L_12503862_SNP T C 0.1414 28 170 0.7313 7.2919931137608640E-01
3L_12503908_SNP C G 0.4663 90 103 0.1482 1.4204789205486346E-01
3L_12503980_SNP T C 0.1263 25 173 0.01183 1.0921620193391131E-02
3L_12503986_SNP T C 0.198 39 158 0.03317 3.1267079988552410E-02
3L_12504010_SNP A G 0.1168 23 174 0.293 2.8740637301725436E-01
3L_12504141_SNP C G 0.07538 15 184 0.8292 8.2895607206983879E-01
3L_12504184_SNP C T 0.1436 28 167 0.829 8.2742051021696961E-01
3L_12504292_SNP A G 0.05076 10 187 0.4132 4.0780495869718725E-01
3L_12504308_SNP C A 0.2656 51 141 0.9452 9.4462517874977603E-01
3L_12504382_SNP A T 0.0804 16 183 0.3978 3.9360913521761332E-01
3L_12504403_SNP T C 0.1026 20 175 0.8791 8.7707958786812923E-01
3L_12504405_SNP A C 0.1071 21 175 0.9173 9.1624493787207850E-01
3L_12504493_SNP A C 0.09548 19 180 0.2274 2.2332712809240363E-01
3L_12504604_SNP C T 0.1269 25 172 0.1288 1.2395715474562263E-01
3L_12504618_SNP C T 0.06566 13 185 0.5116 5.0852277157409431E-01
3L_12504655_SNP A G 0.1786 35 161 0.7896 7.8841233945623868E-01
3L_12504688_SNP A G 0.4184 82 114 0.6751 6.7147279509363944E-01
3L_12504718_SNP G A 0.2694 52 141 0.946 9.4639050641829980E-01
3L_12504724_SNP T C 0.2893 57 140 0.7123 7.0879146494002665E-01
3L_12504730_SNP G C 0.2843 56 141 0.906 9.0631049458708091E-01
3L_12504757_SNP A G 0.2565 49 142 0.3247 3.1460112794671469E-01
3L_12504892_SNP G A 0.4286 84 112 0.6705 6.6575419502884547E-01
3L_12504901_SNP G A 0.2383 46 147 0.9728 9.7241169005907202E-01
3L_12504911_SNP G A 0.228 44 149 0.8685 8.6666590470136418E-01
3L_12504954_SNP C T 0.08205 16 179 0.392 3.8623178814239756E-01
3L_12504967_SNP C T 0.1633 32 164 0.5497 5.4574749968487579E-01
3L_12504968_SNP G A 0.4031 79 117 0.7102 7.0667349710321292E-01
3L_12504976_SNP T C 0.3297 61 124 0.6225 6.1865721866755052E-01
3L_12504983_SNP G T 0.1551 29 158 0.6216 6.1193199051587588E-01
3L_12504987_SNP C T 0.1969 38 155 0.9196 9.1810033009631120E-01
3L_12504992_SNP A C 0.1649 31 157 0.6324 6.2552601500566407E-01
3L_12505002_SNP T C 0.09278 18 176 0.3534 3.4556641154541012E-01
3L_12505003_SNP G A 0.2062 40 154 0.8687 8.6616277881019565E-01
3L_12505074_SNP C A 0.1344 25 161 0.1913 1.8051750244136200E-01
3L_12505075_SNP A T 0.375 69 115 0.7985 7.9277608164660074E-01
3L_12505180_SNP T A 0.3211 61 129 0.6535 6.4925067598467456E-01
3L_12505189_SNP T C 0.1015 20 177 0.108 1.0325925237212596E-01
3L_12505195_SNP T C 0.2143 42 154 0.4439 4.3722982161822066E-01
3L_12505228_SNP G C 0.3316 64 129 0.7673 7.6308137278802157E-01
3L_12505303_SNP G A 0.1827 36 161 0.08049 7.6776055167041529E-02
3L_12505315_SNP T C 0.1809 36 163 0.07678 7.4545315070381868E-02
3L_12505447_SNP T C 0.4897 95 99 0.03055 2.8236398075556567E-02
3L_12505448_SNP A G 0.1443 28 166 0.1564 1.5627589489952198E-01
3L_12505450_SNP C T 0.4923 96 99 0.02843 2.6390391827751221E-02
3L_12505627_SNP T C 0.1744 34 161 0.7152 7.1191693961242075E-01
3L_12505807_SNP A C 0.2769 54 141 0.5525 5.4680354920095686E-01
3L_12505870_SNP T C 0.2893 57 140 0.5329 5.2968298148030535E-01
3L_12505902_SNP A G 0.1224 24 172 0.2617 2.5515585049525691E-01
3L_12505948_SNP A G 0.191 38 161 0.4095 4.0538164818422207E-01
3L_12505987_SNP T C 0.1846 36 159 0.1471 1.4451231362677330E-01
3L_12505993_SNP T C 0.1378 27 169 0.3413 3.3435800270940097E-01
3L_12505996_SNP C A 0.4844 93 99 0.6301 6.2357367738225911E-01
3L_12506164_SNP A G 0.1269 25 172 0.6056 6.0168791647466269E-01
3L_12506170_SNP A G 0.1005 20 179 0.6799 6.7773661194667045E-01
3L_12506182_SNP A G 0.1378 27 169 0.4729 4.6625553885259363E-01
3L_12506374_SNP G A 0.3041 59 135 0.4597 4.5819225241066430E-01
3L_12506523_SNP A T 0.09596 19 179 0.9616 9.6111863498604699E-01
3L_12506532_SNP A G 0.2784 54 140 0.9802 9.7984458399211471E-01
3L_12506539_SNP G C 0.2462 48 147 0.3742 3.7153176603998661E-01
3L_12506601_SNP C G 0.4822 95 102 0.0342 3.2930926626605711E-02
3L_12506613_SNP C T 0.4822 95 102 0.03458 3.2783039561032498E-02
3L_12507289_DEL G GG 0.1146 22 170 0.7405 7.3634808793162265E-01
3L_12507322_SNP C A 0.132 26 171 0.4273 4.2141184546190447E-01
3L_12507342_SNP T G 0.1282 25 170 0.5072 4.9954574383788353E-01
3L_12507385_SNP A T 0.3158 60 130 0.4009 3.9323691774462677E-01
3L_12507391_SNP G A 0.4197 81 112 0.6136 6.0700942168928262E-01
3L_12507406_SNP T G 0.375 69 115 0.5443 5.3115695209975977E-01
3L_12507442_SNP C G 0.4691 91 103 0.5628 5.5836490935701244E-01
3L_12507755_SNP T G 0.4286 84 112 0.5835 5.7851850963998586E-01
3L_12507935_SNP T C 0.4346 83 108 0.419 4.1258732005914378E-01
3L_12507956_SNP A G 0.1813 35 158 0.1888 1.8741916012220872E-01
3L_12507996_SNP C T 0.3177 61 131 0.5132 5.1603026627999071E-01
3L_12508183_SNP A G 0.05076 10 187 0.7731 7.7102873278122186E-01
3L_12508380_SNP T A 0.4866 91 96 0.2107 1.9939727598801460E-01
3L_12508429_SNP C T 0.2051 40 155 0.1198 1.1362775661722679E-01
3L_12508494_SNP A T 0.203 40 157 0.8031 8.0058009121396223E-01
3L_12508540_SNP T A 0.2965 59 140 0.7014 6.9890005107254261E-01
3L_12508542_SNP A G 0.2092 41 155 0.7275 7.2389970092199740E-01
3L_12508959_SNP T A 0.1753 34 160 0.2334 2.3049353623746882E-01
3L_12509202_SNP C T 0.2105 40 150 0.1631 1.5326404223500745E-01
3L_12509254_SNP T A 0.2513 48 143 0.3258 3.1938219168777970E-01
3L_12509279_SNP T C 0.148 29 167 0.4075 4.0170052445674964E-01
3L_12509496_SNP A T 0.1571 30 161 0.3712 3.6177194347870356E-01
3L_12509505_SNP T A 0.09143 16 159 0.05706 7.7385026149833072E-02
3L_12509528_SNP A C 0.05202 9 164 0.06215 7.9756199196396177E-02
3L_12509544_SNP C G 0.06566 13 185 0.9856 9.8548190252921219E-01
3L_12509565_SNP G T 0.1728 33 158 0.608 5.9988575568121338E-01
3L_12509573_SNP T C 0.1481 28 161 0.2687 2.5570722931364176E-01
3L_12509588_SNP A G 0.1753 34 160 0.6367 6.3046481338685112E-01
3L_12509599_SNP C T 0.288 55 136 0.2359 2.2703119754993828E-01
3L_12509654_SNP T C 0.2308 45 150 0.5455 5.3842493098418065E-01
3L_12509735_SNP A C 0.3367 66 130 0.3411 3.3411247970200697E-01
3L_12509924_SNP A G 0.2663 49 135 0.108 9.8907639600509634E-02
3L_12509967_SNP A G 0.0582 11 178 0.4224 4.2846331043995034E-01
3L_12510008_SNP A G 0.4358 78 101 0.5889 5.7485310548613033E-01
3L_12510054_SNP A G 0.05612 11 185 0.8248 8.2282726940379936E-01
3L_12510175_SNP C G 0.134 26 168 0.5595 5.5537808179916470E-01
3L_12510200_INS ATGCA A 0.08791 16 166 0.9707 9.6987074645323290E-01
3L_12510341_SNP C T 0.09645 19 178 0.3979 3.9353125169237346E-01
3L_12510354_SNP C T 0.08673 17 179 0.1027 9.9361966598097262E-02
3L_12510475_SNP T C 0.1878 37 160 0.5288 5.2480190766914103E-01
3L_12510832_SNP C T 0.1066 21 176 0.755 7.5181131913566401E-01
3L_12510919_SNP T C 0.07368 14 176 0.2556 2.4707698895999253E-01
3L_12510928_SNP T C 0.0765 14 169 0.7448 7.3608524670650399E-01
3L_12511101_SNP C A 0.2917 56 136 0.9256 9.2431875105369365E-01
3L_12511109_SNP G T 0.288 55 136 0.9704 9.6973091981801729E-01
3L_12511288_SNP C T 0.07853 15 176 0.1875 2.0361276735957889E-01
3L_12511400_SNP A C 0.3122 59 130 0.302 3.0613520087790591E-01
3L_12511423_SNP G T 0.07254 14 179 0.1463 1.4482875489670521E-01
3L_12511480_SNP T A 0.2474 48 146 0.8026 8.0044377638540865E-01
3L_12511947_SNP C A 0.3867 70 111 0.03247 3.6804581400239664E-02
3L_12511956_SNP G A 0.3913 72 112 0.02611 2.1942153429467901E-02
3L_12512019_SNP T C 0.4293 79 105 0.02951 2.4407946542992148E-02
3L_12512062_SNP T G 0.06599 13 184 0.6192 6.1470118100242044E-01
3L_12512206_SNP T A 0.06061 12 186 0.1142 1.1050672446915655E-01
3L_12512227_DEL T TCT 0.1445 25 148 0.414 3.9816028594077979E-01
3L_12512236_SNP C T 0.05128 10 185 0.09525 9.6599851781180468E-02
3L_12512300_SNP C A 0.4197 81 112 0.03857 3.5054867457831269E-02
3L_12512562_SNP G A 0.1436 28 167 0.7527 7.4835420407688580E-01
3L_12512698_SNP G A 0.1289 25 169 0.3808 3.7218467202586447E-01
3L_12512741_SNP T G 0.05025 10 189 0.06549 6.3879541114083199E-02
3L_12513049_SNP A C 0.4439 83 104 0.9933 9.9322812856867126E-01
3L_12513199_DEL A AA 0.09677 18 168 0.8422 8.3940429167146191E-01
3L_12513355_SNP T G 0.09694 19 177 0.5976 5.9223725274719174E-01
3L_12513406_INS AGA A 0.3778 68 112 0.3097 3.0571927396068554E-01
3L_12513691_SNP A G 0.2718 53 142 0.7247 7.2114975869804665E-01
3L_12513876_SNP C T 0.05076 10 187 0.591 5.8591396246945138E-01
3L_12514085_INS C CCTC 0.3478 64 120 0.1722 1.6530788040084521E-01
3L_12514162_SNP C T 0.06599 13 184 0.7241 7.2183960018906335E-01
3L_12514302_SNP T G 0.08543 17 182 0.1833 1.7952069344688626E-01
3L_12514339_SNP T C 0.1523 30 167 0.6333 6.2868977938014226E-01
3L_12514358_SNP A G 0.4105 78 112 0.5055 4.9656484988000127E-01
3L_12514393_SNP A T 0.1531 30 166 0.6786 6.7549040139763727E-01
3L_12514680_SNP G T 0.328 61 125 0.091 9.0440901589395883E-02
3L_12514878_SNP C G 0.08122 16 181 0.3694 3.6499404776232713E-01
3L_12514950_SNP T C 0.1179 23 172 0.5053 5.0499653859637283E-01
3L_12515093_SNP G A 0.102 20 176 0.009577 8.7846459475505283E-03
3L_12515129_SNP A T 0.07653 15 181 0.9946 9.9475820368990076E-01
3L_12515219_SNP G A 0.268 52 142 0.9936 9.9358013065477446E-01
3L_12515234_SNP A G 0.232 45 149 0.7828 7.8307104761920421E-01
3L_12515276_SNP C A 0.2462 48 147 0.9076 9.0783471793824289E-01
3L_12515321_SNP T G 0.05612 11 185 0.6922 6.8958108738293555E-01
3L_12515324_SNP C T 0.1717 34 164 0.3518 3.4814309228589346E-01
3L_12515345_SNP G A 0.4084 78 113 0.3891 4.0530714558367187E-01
3L_12515408_SNP G A 0.2371 46 148 0.1432 1.4259527085717072E-01
3L_12515450_SNP G A 0.2383 46 147 0.1195 1.2188104326411220E-01
3L_12515471_SNP C G 0.2381 45 144 0.2489 2.4421734994801403E-01
3L_12515489_SNP T A 0.05076 10 187 0.8696 8.6886244515574329E-01
3L_12515657_SNP A T 0.3026 59 136 0.6209 6.1496883448303397E-01
3L_12515709_SNP A T 0.05051 10 188 0.8868 8.8598409875219952E-01
3L_12515719_SNP A G 0.1582 31 165 0.9337 9.3308817678041089E-01
3L_12515732_INS AA A 0.3036 51 117 0.8835 8.8298529817949667E-01
3L_12515735_SNP T G 0.2263 43 147 0.7093 7.1562331651373179E-01
3L_12515867_SNP A G 0.3897 76 119 0.27 2.6320281732680340E-01
3L_12515873_SNP T C 0.3194 61 130 0.3048 2.9382019521723757E-01
3L_12515939_SNP T C 0.3163 62 134 0.2295 2.2686158979597393E-01
3L_12516341_SNP T A 0.2778 55 143 0.5528 5.4923990619446184E-01
3L_12516383_SNP T A 0.2246 42 145 0.2128 2.0209656525114295E-01
3L_12516680_SNP T G 0.1786 35 161 0.02913 2.7965403710157492E-02
3L_12516761_SNP A G 0.1958 37 152 0.6487 6.5311459484374024E-01
3L_12516791_SNP C T 0.4737 90 100 0.3667 3.8319755154822743E-01
3L_12516974_SNP C T 0.06186 12 182 0.5091 5.0336508628373111E-01
3L_12517020_SNP T A 0.1224 24 172 0.2569 2.5141396039388064E-01
3L_12517033_SNP C T 0.3128 61 134 0.4042 3.9840032488945742E-01
3L_12517110_SNP G A 0.1709 34 165 0.5126 5.1003336155198209E-01
3L_12517187_SNP T C 0.2 38 152 0.2349 2.2453434183398169E-01
3L_12517292_SNP C A 0.3895 74 116 0.2393 2.3054807746628636E-01
3L_12517301_INS GG G 0.08901 17 174 0.3755 3.7126010062192116E-01
3L_12517302_SNP G A 0.2842 54 136 0.49 4.8298557385571883E-01
3L_12517308_INS TT T 0.2751 52 137 0.3493 3.4185892181916977E-01
3L_12517325_SNP C G 0.4249 82 111 0.4956 4.8698202286560699E-01
3L_12517341_SNP A T 0.4031 77 114 0.3421 3.4076536484347408E-01
3L_12517371_SNP A T 0.1878 37 160 0.1843 1.8047968773382195E-01
3L_12517412_SNP G T 0.4868 92 97 0.7633 7.6029718643387101E-01
3L_12517414_INS AAAATAAAT A 0.4762 90 99 0.9562 9.5564366331435369E-01
3L_12517416_SNP C T 0.4699 86 97 0.9986 9.9857083688528558E-01
3L_12517438_SNP G C 0.2746 53 140 0.5463 5.4258803313895088E-01
3L_12517549_SNP C T 0.3814 74 120 0.7095 7.0525235778517270E-01
3L_12517606_SNP G T 0.4759 89 98 0.3536 3.4176548128612139E-01
3L_12517629_SNP A G 0.4583 88 104 0.5286 5.2139778385440305E-01
3L_12517721_SNP G A 0.3731 72 121 0.6272 6.2088143666411111E-01
3L_12517762_SNP T C 0.4 78 117 0.867 8.6477219135594297E-01
3L_12517777_SNP G A 0.4615 90 105 0.716 7.1445597875657207E-01
3L_12517807_SNP T C 0.06599 13 184 0.5974 5.9257692789024752E-01
3L_12517942_SNP A T 0.06667 13 182 0.5935 5.9296617777925398E-01
3L_12517987_SNP A T 0.07216 14 180 0.4299 4.3235327179474781E-01
3L_12518125_SNP A G 0.095 19 181 0.1074 1.0516208884035205E-01
3L_12518167_SNP A G 0.3472 67 126 0.08054 8.0001622183831417E-02
3L_12518169_SNP G A 0.09137 18 179 0.8169 8.2142344228476238E-01
3L_12518314_SNP A G 0.1495 29 165 0.6604 6.9248225468529234E-01
3L_12518446_SNP A C 0.1026 20 175 0.3288 3.2204524951901881E-01
3L_12518509_SNP G C 0.373 69 116 0.6787 6.7377985439182053E-01
3L_12518542_SNP G A 0.2394 45 143 0.3292 3.2546569533345038E-01
3L_12518620_SNP T C 0.2462 48 147 0.6221 6.1582294701151163E-01
3L_12518785_SNP A C 0.3557 69 125 0.8089 8.0592394142673596E-01
3L_12518787_SNP A G 0.3505 68 126 0.8656 8.6342901175087960E-01
3L_12518794_SNP T A 0.3505 68 126 0.8851 8.8328760910101733E-01
3L_12518813_SNP T G 0.366 71 123 0.8084 8.0524640029346761E-01
3L_12518817_SNP C T 0.3679 71 122 0.8204 8.1968457030420994E-01
3L_12518844_SNP A G 0.1066 21 176 0.8483 8.4662202780319318E-01
3L_12518866_SNP T G 0.4555 87 104 0.4873 4.7696326897285168E-01
3L_12518876_SNP C T 0.4082 80 116 0.8577 8.5588427511727172E-01
3L_12518886_SNP A C 0.2653 52 144 0.8574 8.5578146919764952E-01
3L_12518894_SNP T C 0.2615 51 144 0.926 9.2483506108412050E-01
3L_12518923_SNP A G 0.05025 10 189 0.05877 5.6768932831748255E-02
3L_12518944_SNP T G 0.1523 30 167 0.6533 6.4898585159228461E-01
3L_12518975_SNP T G 0.2551 50 146 0.9358 9.3468957675595021E-01
3L_12518996_DEL G GTGACAACAAGCTTATATG 0.4639 90 104 0.1343 1.2682024135932546E-01
3L_12519016_SNP G C 0.05528 11 188 0.8518 8.5288691098043667E-01
3L_12519030_SNP T G 0.2256 44 151 0.241 2.3410631514045843E-01
3L_12519044_SNP A G 0.4531 87 105 0.2149 2.2537130954681983E-01
3L_12519048_SNP G C 0.4388 86 110 0.2755 2.7150497598399970E-01
3L_12519071_SNP A T 0.4611 89 104 0.3304 3.2850450590154257E-01
3L_12519384_SNP A G 0.4866 91 96 0.7732 7.7053603378306335E-01
3L_12519601_SNP G A 0.1709 34 165 0.6904 6.8782991168902208E-01
3L_12519649_SNP T C 0.05051 10 188 0.07192 6.9014477634047014E-02
3L_12519653_SNP G A 0.4948 95 97 0.9766 9.7637104201299441E-01
3L_12519655_SNP T A 0.05556 11 187 0.123 1.1912073234606213E-01
3L_12519674_SNP A G 0.4368 83 107 0.1485 1.4474574617826186E-01
3L_12519805_SNP A G 0.2172 43 155 0.259 2.5511308313535053E-01
3L_12519836_SNP A C 0.2139 40 147 0.7518 7.4822896113719062E-01
3L_12519966_SNP T C 0.1939 38 158 0.4935 4.8793537927706288E-01
3L_12519979_SNP A T 0.2487 48 145 0.2885 2.7910424572111625E-01
3L_12519981_SNP T C 0.2487 48 145 0.2876 2.7848672561737420E-01
3L_12519985_DEL A AACTCA 0.1368 26 164 0.7731 7.7962822373097640E-01
3L_12519996_SNP G A 0.1865 36 157 0.5044 4.9483452157558772E-01
3L_12519997_SNP G C 0.08763 17 177 0.246 2.4505945051098543E-01
3L_12520017_SNP T A 0.4536 88 106 0.03392 3.3984300078524855E-02
3L_12520029_SNP G T 0.2746 53 140 0.5517 5.4933443262044579E-01
3L_12520037_SNP G T 0.268 52 142 0.5302 5.2882443523547484E-01
3L_12520039_SNP C G 0.1117 22 175 0.476 4.7018965310602590E-01
3L_12520048_SNP C G 0.171 33 160 0.6998 6.9591974682922586E-01
3L_12520075_SNP C T 0.4485 87 107 0.02867 2.6237272049048101E-02
3L_12520096_SNP G A 0.1066 21 176 0.4381 4.3266659837252197E-01
3L_12520114_SNP A G 0.2031 39 153 0.06216 5.7266288237961809E-02
3L_12520122_SNP A G 0.05025 10 189 0.5292 5.2597990603798783E-01
3L_12520142_SNP G C 0.07576 15 183 0.3814 3.7620989225451562E-01
3L_12520143_INS TTATGTTAAAACCTACCTGTA T 0.07576 15 183 0.6023 5.9922662089604062E-01
3L_12520144_INS CAATTTAACATTTATGTTAAAACCTACCTGTAC C 0.4606 76 89 0.1402 1.5288624502004744E-01
3L_12520166_INS TTA T 0.2606 49 139 0.5094 5.0293768861366916E-01
3L_12520167_SNP T A 0.199 38 153 0.01865 1.6879260870782120E-02
3L_12520169_SNP A G 0.1554 30 163 0.04405 3.9503846990595386E-02
3L_12520170_INS TGTTTAAATGC T 0.151 29 163 0.03521 3.0622628702883247E-02
3L_12520189_SNP C A 0.2932 56 135 0.09959 9.1910742321490324E-02
3L_12520191_INS ACTT A 0.2609 48 136 0.1292 1.1886768983845519E-01
3L_12520194_INS TATT T 0.3143 55 120 0.4246 4.1195569394975273E-01
3L_12520209_SNP A G 0.2746 53 140 0.1654 1.5813111731226825E-01
3L_12520229_SNP T C 0.2245 44 152 0.09298 8.9361097847561521E-02
3L_12520234_SNP C A 0.05 10 190 0.5219 5.1922382888118845E-01
3L_12520237_SNP A T 0.148 29 167 0.09277 8.8501514669404369E-02
3L_12520246_SNP A G 0.2474 47 143 0.1005 1.0006683357372836E-01
3L_12520265_SNP A G 0.05208 10 182 0.9862 9.8628159346536193E-01
3L_12520285_SNP A T 0.1989 37 149 0.3585 3.4900809924868126E-01
3L_12520289_SNP C A 0.0914 17 169 0.7389 7.3703129584324190E-01
3L_12520293_SNP T A 0.1058 20 169 0.8155 8.1545577121114698E-01
3L_12520302_SNP A G 0.08556 16 171 0.6836 6.8191173162799401E-01
3L_12520309_SNP G T 0.1351 25 160 0.409 4.0454397348264359E-01
3L_12520345_SNP T A 0.2184 38 136 0.8617 8.5946825946870320E-01
3L_12520418_SNP A C 0.09896 19 173 0.462 4.5510126957911201E-01
3L_12520451_SNP C A 0.05291 10 179 0.7184 7.1214559193865967E-01
3L_12520476_SNP T C 0.0625 12 180 0.8589 8.5664824142559182E-01
3L_12520485_SNP G T 0.2742 51 135 0.8544 8.4988884242745788E-01
3L_12520555_DEL AAA A 0.3812 69 112 0.9102 9.0696054434995399E-01
3L_12520592_SNP T A 0.2615 51 144 0.9945 9.9442008676952132E-01
3L_12520612_SNP A G 0.4872 95 100 0.7882 7.8467806811041196E-01
3L_12520740_SNP A G 0.375 72 120 0.8627 8.5994577041636089E-01
3L_12520758_SNP G C 0.4599 86 101 0.9453 9.4397923462194766E-01
3L_12520837_SNP T C 0.05025 10 189 0.3772 3.7318810999400598E-01
3L_12520866_SNP G T 0.2253 41 141 0.8251 8.2785366592223852E-01
3L_12520879_SNP A T 0.3281 63 129 0.4161 4.1530874917996063E-01
3L_12520891_SNP G A 0.203 40 157 0.4664 4.6372321859958288E-01
3L_12520986_SNP C G 0.1684 33 163 0.6788 6.7740102808638636E-01
3L_12521148_SNP A G 0.4769 93 102 0.1399 1.4041579795567827E-01
3L_12521370_SNP A C 0.2974 58 137 0.08589 8.1493161603765546E-02
3L_12521385_SNP A G 0.2228 43 150 0.303 2.9523105820487328E-01
3L_12521475_SNP A G 0.375 72 120 0.1864 1.8686508492459009E-01
3L_12521481_SNP G C 0.3698 71 121 0.128 1.2762386460587838E-01
3L_12521556_SNP G A 0.3316 63 127 0.1715 1.6216592380181172E-01
3L_12521691_SNP A G 0.4103 80 115 0.5133 5.0680012454234102E-01
3L_12521742_SNP C G 0.3886 75 118 0.7208 7.1740944570316012E-01
3L_12521883_SNP A G 0.1762 34 159 0.1456 1.3900486458661909E-01
3L_12521916_SNP G T 0.2021 39 154 0.3357 3.2925730451842750E-01
3L_12522093_SNP A G 0.09137 18 179 0.1597 1.6168106282656858E-01
3L_12522111_SNP A G 0.09694 19 177 0.4869 4.8298934528044080E-01
3L_12522129_SNP T C 0.08586 17 181 0.2079 2.0445133201579335E-01
3L_12522276_SNP G T 0.4588 89 105 0.8452 8.4345269890401353E-01
3L_12522327_SNP T C 0.06633 13 183 0.8318 8.3075106356543849E-01
3L_12522351_DEL G AAAA 0.299 58 136 0.3841 3.7657229069758735E-01
3L_12522429_SNP G A 0.3897 76 119 0.2911 2.8502962503398743E-01
3L_12522437_SNP T G 0.3698 71 121 0.5735 5.6846459352025758E-01
3L_12522461_SNP T A 0.0804 16 183 0.6404 6.3771964639393075E-01
3L_12522462_SNP C T 0.1122 22 174 0.4731 4.7421017998838044E-01
3L_12522465_SNP A G 0.4792 92 100 0.43 4.2132384391463840E-01
3L_12522473_SNP T A 0.3529 66 121 0.2389 2.3454093571384538E-01
3L_12522474_SNP A C 0.3545 67 122 0.2557 2.5150316984290066E-01
3L_12522513_SNP C T 0.07071 14 184 0.7757 7.7358286580650659E-01
3L_12522680_SNP A G 0.4551 81 97 0.9863 9.8607328960904261E-01
3L_12522693_SNP C G 0.06122 12 184 0.979 9.7913039976946381E-01
3L_12522705_SNP G T 0.06122 12 184 0.6411 6.4216844775991055E-01
3L_12522766_SNP G A 0.4043 76 112 0.9861 9.8595880875803188E-01
3L_12522768_SNP C A 0.4 76 114 0.9927 9.9261597939969137E-01
3L_12522788_SNP C T 0.383 72 116 0.7753 7.7002600416967293E-01
3L_12522792_SNP T G 0.3874 74 117 0.6875 6.8168150653284509E-01
3L_12522804_SNP C A 0.3797 71 116 0.7706 7.7056880747284906E-01
3L_12522872_SNP T A 0.06061 12 186 0.05776 5.5650386584120436E-02
3L_12522924_SNP C A 0.358 63 113 0.3753 3.6448751645001853E-01
3L_12522946_SNP G A 0.4197 81 112 0.8415 8.4103809048612321E-01
3L_12523139_SNP A G 0.07071 14 184 0.3889 3.8412851046408625E-01
3L_12523322_SNP T C 0.05051 10 188 0.005257 4.8095479614619517E-03
3L_12523355_SNP T C 0.05528 11 188 0.009373 8.8297710192717510E-03
3L_12523360_SNP A T 0.12 24 176 0.1545 1.5186925833473686E-01
3L_12523371_DEL G GAG 0.1327 26 170 0.4022 3.9543284774783660E-01
3L_12523373_SNP A G 0.06509 11 158 0.2356 2.3087403562329945E-01
3L_12523376_SNP A T 0.0603 12 187 0.02133 2.0402033387708254E-02
3L_12523388_SNP G A 0.06091 12 185 0.02338 2.2305568254861022E-02
3L_12523392_SNP C A 0.2124 41 152 0.2487 2.4351372104070035E-01
3L_12523410_SNP G T 0.2718 53 142 0.09484 9.5297246821818171E-02
3L_12523413_SNP G C 0.1192 23 170 0.149 1.4159360838718726E-01
3L_12523421_SNP G T 0.2865 55 137 0.9822 9.8213675074976292E-01
3L_12523424_SNP A T 0.4817 92 99 0.3424 3.3938633856654210E-01
3L_12523440_DEL T TTAGCGCACATATT 0.07812 15 177 0.7792 7.8170857051274267E-01
3L_12523485_SNP G A 0.1237 24 170 0.3633 3.5923612545661743E-01
3L_12523512_SNP C T 0.2634 49 137 0.7591 7.5583694084437369E-01
3L_12523523_SNP T A 0.06633 13 183 0.07033 6.6538514018415984E-02
3L_12523537_SNP A C 0.06154 12 183 0.1256 1.1999299114549578E-01
3L_12523567_SNP T C 0.5 91 91 0.03486 3.0216162647773246E-02
3L_12523749_SNP T A 0.09948 19 172 0.6285 6.2213051691831001E-01
3L_12523846_SNP A G 0.3947 75 115 0.2111 2.1009054637401692E-01
3L_12523847_SNP T C 0.3927 75 116 0.1879 1.8560863692837071E-01
3L_12523849_SNP C T 0.3979 76 115 0.1204 1.2017126317813709E-01
3L_12523853_SNP T G 0.05699 11 182 0.5326 5.3272418890307160E-01
3L_12523866_SNP G C 0.4062 78 114 0.1946 1.9276393778429890E-01
3L_12523869_SNP G A 0.4072 79 115 0.353 3.5036850119902108E-01
3L_12523935_SNP G A 0.4421 84 106 0.8097 8.0814996904695469E-01
3L_12524115_SNP T C 0.1503 29 164 0.7745 7.7427111601399634E-01
3L_12524259_SNP A G 0.3886 75 118 0.2095 2.0814773136682507E-01
3L_12524271_SNP T A 0.3969 77 117 0.3444 3.4235396354524816E-01
3L_12524400_SNP C T 0.449 88 108 0.3745 3.6775236238446829E-01
3L_12524418_SNP G A 0.4381 85 109 0.09325 1.0081178065932184E-01
3L_12524478_SNP A G 0.1503 29 164 0.982 9.8189135834294861E-01
3L_12524511_SNP A G 0.3883 73 115 0.6828 6.7533158282907957E-01
3L_12524574_SNP A G 0.09474 18 172 0.4455 4.4073289276020977E-01
3L_12524667_SNP T C 0.3021 58 134 0.225 2.2043622365031645E-01
3L_12524700_SNP C A 0.267 51 140 0.2357 2.2926978373618878E-01
3L_12524709_SNP G A 0.4256 83 112 0.495 4.9157879602330812E-01
3L_12524900_SNP A G 0.2732 53 141 0.961 9.6026687782521503E-01
3L_12524912_INS A AC 0.4382 78 100 0.4669 4.5595576418796280E-01
3L_12524915_SNP G A 0.4432 82 103 0.4911 4.8334450434054899E-01
3L_12524924_SNP A G 0.4792 92 100 0.6814 6.7852605526312015E-01
3L_12524931_INS A AA 0.4837 89 95 0.7188 7.1210720831422492E-01
3L_12524938_SNP C G 0.4588 89 105 0.4783 4.7105636231316228E-01
3L_12524950_SNP C T 0.3897 76 119 0.3362 3.2788482945213404E-01
3L_12525114_SNP C T 0.4541 89 107 0.804 8.0182031764524353E-01
3L_12525141_SNP C T 0.06736 13 180 0.3452 3.4660801696116350E-01
3L_12525142_SNP A C 0.075 15 185 0.8334 8.3237481401356184E-01
3L_12525165_SNP T A 0.08205 16 179 0.2929 2.9385659952114840E-01
3L_12525170_SNP C T 0.06218 12 181 0.3918 3.9293324694295573E-01
3L_12525306_SNP A G 0.3575 69 124 0.5911 5.8704773608308547E-01
3L_12525391_SNP C G 0.07653 15 181 0.07237 6.9731252178762082E-02
3L_12525407_SNP T A 0.3777 71 117 0.333 3.2721713103819539E-01
3L_12525428_SNP C T 0.08081 16 182 0.9294 9.2882230298924706E-01
3L_12525441_SNP T C 0.05 10 190 0.8142 8.1309152695720788E-01
3L_12525543_SNP A G 0.1979 38 154 0.3962 3.8864597762214759E-01
3L_12525621_SNP G C 0.4136 79 112 0.4729 4.6352556161587266E-01
3L_12525667_SNP A T 0.2872 56 139 0.312 3.1348656997791735E-01
3L_12525680_SNP T G 0.08808 17 176 0.6213 6.1854632548588251E-01
3L_12525682_SNP T G 0.2011 38 151 0.3361 3.3821086714822357E-01
3L_12525809_SNP A G 0.4922 95 98 0.7123 7.1221342589359515E-01
3L_12525810_SNP T A 0.3866 75 119 0.8218 8.1894719863332444E-01
3L_12525836_SNP A T 0.4898 96 100 0.8715 8.6984348729067518E-01
3L_12525860_SNP G A 0.3434 68 130 0.8602 8.5896928633190073E-01
3L_12525869_SNP T A 0.1256 25 174 0.9943 9.9427725436404757E-01
3L_12525881_SNP A G 0.4974 97 98 0.6173 6.1379468503263601E-01
3L_12525902_SNP C A 0.3487 68 127 0.8533 8.5394704967130530E-01
3L_12525904_SNP C T 0.3902 64 100 0.9269 9.2410540360575466E-01
3L_12525909_SNP T G 0.132 26 171 0.6692 6.6526734084003059E-01
3L_12525912_SNP C A 0.09184 18 178 0.539 5.3424451451723265E-01
3L_12525920_SNP A G 0.101 20 178 0.7325 7.3055778833738860E-01
3L_12525923_SNP G T 0.09645 19 178 0.5817 5.7751739101463295E-01
3L_12525931_SNP G T 0.1799 34 155 0.3539 3.4504741374581149E-01
3L_12525958_SNP C T 0.3005 58 135 0.6524 6.5917676816678095E-01
3L_12526063_SNP T C 0.0829 16 177 0.5358 5.3296101593188694E-01
3L_12526095_SNP C G 0.06771 13 179 0.5561 5.5292444974757005E-01
3L_12526109_SNP A G 0.2539 49 144 0.9478 9.4703119338659758E-01
3L_12526110_SNP T A 0.06736 13 180 0.9566 9.5583638010303085E-01
3L_12526126_SNP G A 0.1313 26 172 0.9994 9.9934158001232998E-01
3L_12526145_SNP T A 0.2128 40 148 0.9132 9.1131764887732380E-01
3L_12526196_SNP A G 0.1263 25 173 0.9139 9.1408254839696224E-01
3L_12526211_SNP A G 0.2526 49 145 0.8283 8.2624681990983273E-01
3L_12526237_SNP G A 0.456 88 105 0.6447 6.3881490049231582E-01
3L_12526313_SNP G A 0.199 39 157 0.7927 7.9289715061897370E-01
3L_12526379_SNP T C 0.4337 85 111 0.8709 8.6914678822877389E-01
3L_12526394_SNP A G 0.4337 85 111 0.9974 9.9734315779285276E-01
3L_12526490_SNP T C 0.3177 61 131 0.7079 7.0216767863861507E-01
3L_12526727_SNP T A 0.2462 48 147 0.4731 4.6636449333650698E-01
3L_12526734_SNP T A 0.241 47 148 0.5664 5.6254616872443775E-01
3L_12526762_SNP C T 0.2071 41 157 0.6134 6.0980226256437264E-01
3L_12526846_SNP A T 0.2394 45 143 0.7543 7.5392552480998010E-01
3L_12526873_SNP A C 0.2539 49 144 0.9787 9.7859276476866730E-01
3L_12526884_SNP G A 0.2353 44 143 0.6081 6.1211818077286217E-01
3L_12526887_SNP G C 0.2394 45 143 0.5616 5.6348262860011988E-01
3L_12526893_DEL T TG 0.2216 41 144 0.8977 8.9809917175950471E-01
3L_12526921_SNP T C 0.1276 25 171 0.681 6.7799670473838436E-01
3L_12526925_SNP T C 0.2461 47 144 0.6506 6.5075529999037696E-01
3L_12526994_SNP C T 0.1414 28 170 0.8872 8.8616708257871857E-01
3L_12527012_SNP G T 0.4457 82 102 0.5982 5.8691782295206363E-01
3L_12527037_SNP C T 0.4635 89 103 0.8253 8.2348539321696834E-01
3L_12527083_SNP A C 0.2041 40 156 0.6482 6.4699295235023158E-01
3L_12527226_SNP C G 0.2872 56 139 0.2885 2.8893214059014127E-01
3L_12527274_SNP T G 0.2917 56 136 0.3599 3.5748360261013312E-01
3L_12527311_SNP C A 0.2304 44 147 0.1759 1.7067695121558801E-01
3L_12527337_SNP A G 0.1633 32 164 0.05228 4.9898302211756583E-02
3L_12527386_SNP G T 0.2051 40 155 0.2125 2.0575011851691893E-01
3L_12527387_SNP T C 0.1949 38 157 0.1838 1.7827900305751065E-01
3L_12527419_SNP A T 0.1421 28 169 0.5937 5.8971891787574193E-01
3L_12527423_SNP G C 0.1414 28 170 0.6366 6.3301792181404715E-01
3L_12527429_SNP A T 0.1256 25 174 0.4304 4.2634953583578117E-01
3L_12527438_SNP A T 0.3102 58 129 0.3219 3.1395044979368347E-01
3L_12527439_SNP T C 0.1675 33 164 0.0334 3.1560527144013230E-02
3L_12527441_INS AAA A 0.1633 32 164 0.04291 4.0180814528754882E-02
3L_12527445_SNP T G 0.1571 30 161 0.04955 4.5614532916021425E-02
3L_12527452_MNP TGT GAC 0.172 32 154 0.03766 3.6448597934094148E-02
3L_12527456_SNP C G 0.173 32 153 0.03842 3.6679985950717246E-02
3L_12527458_SNP C A 0.173 32 153 0.03842 3.6679985950717246E-02
3L_12527496_SNP A G 0.2947 56 134 0.03796 3.3197781648352076E-02
3L_12527497_SNP C A 0.2593 49 140 0.02159 1.8280369262883567E-02
3L_12527543_SNP A T 0.4667 91 104 0.4731 4.6552099157063920E-01
3L_12527549_SNP A G 0.1939 38 158 0.5319 5.2752623856931047E-01
3L_12527553_SNP C T 0.1487 29 166 0.4108 4.0891007348133224E-01
3L_12527564_SNP G A 0.1907 37 157 0.5309 5.2873315916334751E-01
3L_12527609_SNP A G 0.05584 11 186 0.8081 8.0638442029322410E-01
3L_12527614_DEL CCC T 0.4229 74 101 0.2696 2.6595395172526726E-01
3L_12527617_DEL T TTG 0.1379 24 150 0.1556 1.4991340769523631E-01
3L_12527662_SNP A G 0.05128 10 185 0.2431 2.4117186176054040E-01
3L_12527678_SNP T C 0.1717 34 164 0.1334 1.3009530758688104E-01
3L_12527742_SNP G A 0.2021 39 154 0.07704 7.1199325994132964E-02
3L_12527754_SNP T A 0.2062 40 154 0.08286 7.7061122653837702E-02
3L_12527759_SNP G C 0.1937 37 154 0.0976 8.9001152796829519E-02
3L_12527815_SNP T C 0.1026 20 175 0.3311 3.2538694213268993E-01
3L_12527907_SNP A C 0.1546 30 164 0.3322 3.2191773668886270E-01
3L_12527914_SNP C T 0.2917 56 136 0.1979 1.8871438885476877E-01
3L_12527976_SNP T C 0.1616 32 166 0.4718 4.6955631186414626E-01
3L_12527979_SNP A G 0.4611 89 104 0.7843 7.8108917375819042E-01
3L_12527988_SNP T G 0.1709 34 165 0.6527 6.5123154432296282E-01
3L_12528000_SNP C T 0.175 35 165 0.5174 5.1476768082734625E-01
3L_12528006_SNP A C 0.1684 33 163 0.515 5.0932195506806988E-01
3L_12528063_SNP G A 0.3641 71 124 0.6945 6.9033429318468120E-01
3L_12528066_SNP T C 0.2205 43 152 0.6089 6.0384938209799865E-01
3L_12528069_SNP T C 0.1357 27 172 0.9502 9.4992060800621225E-01
3L_12528072_SNP C T 0.3641 71 124 0.6945 6.9033429318468120E-01
3L_12528141_SNP G A 0.2256 44 151 0.3379 3.3089859953142098E-01
3L_12528159_SNP T A 0.2654 43 119 0.4217 4.1330316213972418E-01
3L_12528210_SNP G A 0.197 39 159 0.6622 6.5901375481872215E-01
3L_12528437_SNP T A 0.09091 18 180 0.8394 8.3792896414799822E-01
3L_12528474_SNP C T 0.05076 10 187 0.9011 9.0021199104088490E-01
3L_12528487_SNP G C 0.05076 10 187 0.9011 9.0021199104088490E-01
3L_12528526_SNP C A 0.4869 93 98 0.9951 9.9508621329996061E-01
3L_12528602_SNP C T 0.4643 91 105 0.8024 8.0009988880375760E-01
3L_12528608_SNP G A 0.1385 27 168 0.474 4.6710641085702131E-01
3L_12528621_SNP A G 0.3692 72 123 0.7578 7.5533985106585078E-01
3L_12528810_SNP A G 0.05025 10 189 0.6113 6.0945180630846152E-01
3L_12528903_SNP A T 0.2727 51 136 0.6816 6.7894779863732380E-01
3L_12528943_SNP G C 0.328 62 127 0.8241 8.2255448219656291E-01
3L_12528990_SNP A C 0.3822 73 118 0.73 7.2431466962097035E-01
3L_12529006_SNP T G 0.2332 45 148 0.8876 8.8721574600449704E-01
3L_12529092_SNP C T 0.07143 14 182 0.5904 5.8595987400725968E-01
3L_12529233_SNP C T 0.2819 53 135 0.6583 6.4905305476628894E-01
3L_12529251_SNP T G 0.2245 44 152 0.8047 8.0216511404121893E-01
3L_12529304_SNP C A 0.4479 86 106 0.7641 7.6189708568428971E-01
3L_12529323_SNP T A 0.2938 57 137 0.7955 7.9153289190569542E-01
3L_12529550_SNP A T 0.4337 85 111 0.6378 6.4006404062262434E-01
3L_12529559_SNP G A 0.4337 85 111 0.6019 6.0691372826774437E-01
3L_12529586_SNP C T 0.3949 77 118 0.6022 6.0160380014486592E-01
3L_12529592_SNP G A 0.3969 77 117 0.5478 5.4800788762815711E-01
3L_12529601_SNP A G 0.3854 74 118 0.7471 7.4183884585658588E-01
3L_12529625_SNP T C 0.3795 74 121 0.7684 7.6831183806943992E-01
3L_12529649_SNP T C 0.3834 74 119 0.93 9.3049336425752360E-01
3L_12529817_SNP T A 0.4667 91 104 0.7351 7.3132835964860299E-01
3L_12529902_SNP T C 0.4213 83 114 0.6724 6.7054989906205464E-01
3L_12529914_SNP T C 0.3368 65 128 0.5083 5.0252931509193499E-01
3L_12529926_SNP T C 0.3402 66 128 0.5902 5.8406704304986246E-01
3L_12529939_SNP A G 0.07254 14 179 0.5783 5.7943990753273766E-01
3L_12530016_SNP T C 0.2284 45 152 0.05078 4.8555354520409010E-02
3L_12530055_SNP G T 0.09694 19 177 0.7326 7.3368044368566909E-01
3L_12530079_SNP C T 0.3368 65 128 0.4349 4.2660916293655060E-01
3L_12530091_SNP C T 0.3402 66 128 0.4618 4.5409430846400434E-01
3L_12530149_SNP A G 0.4145 80 113 0.9356 9.3435819235201167E-01
3L_12530192_SNP T C 0.2073 40 153 0.01447 1.2787577932436288E-02
3L_12530198_SNP T G 0.2169 41 148 0.2252 2.1367613786899886E-01
3L_12530236_SNP C T 0.2051 40 155 0.2546 2.4723917073007740E-01
3L_12530245_SNP T C 0.2615 51 144 0.03371 3.3419569996351782E-02
3L_12530272_SNP C G 0.201 39 155 0.1581 1.5276602494975910E-01
3L_12530287_SNP T C 0.2062 40 154 0.336 3.2885895443952340E-01
3L_12530340_SNP A G 0.3676 68 117 0.149 1.3992218041721793E-01
3L_12530481_DEL T TG 0.3315 59 119 0.2711 2.6486309286827003E-01
3L_12530517_SNP A G 0.408 71 103 0.4409 4.3053669449993104E-01
3L_12530522_SNP G T 0.1186 23 171 0.839 8.3918304679320854E-01
3L_12530523_INS TATA T 0.09189 17 168 0.5344 5.3711851541424882E-01
3L_12530524_SNP A T 0.4033 73 108 0.392 3.8803747401209043E-01
3L_12530526_DEL G GCTC 0.09189 17 168 0.5548 5.5644843552570400E-01
3L_12530532_INS ATATAAT A 0.09239 17 167 0.2171 2.0995418760641738E-01
3L_12530539_SNP G A 0.3258 58 120 0.1282 1.2252434221300090E-01
3L_12530552_SNP A T 0.3352 59 117 0.07922 7.5903021208735655E-02
3L_12530553_SNP C A 0.3448 60 114 0.0638 6.0044060467542258E-02
3L_12530565_SNP T G 0.3512 59 109 0.3546 3.5144715814121286E-01
3L_12530566_SNP T G 0.1818 32 144 0.2772 2.7564342010205778E-01
3L_12530575_SNP T G 0.3473 58 109 0.2814 2.8341667657942193E-01
3L_12530679_SNP T A 0.352 63 116 0.4956 4.8407040103430465E-01
3L_12530691_SNP A G 0.3966 71 108 0.7922 7.8609582052490523E-01
3L_12530693_SNP A T 0.0973 18 167 0.4468 4.4574709860196338E-01
3L_12530710_SNP G A 0.05236 10 181 0.6066 6.0806683678232898E-01
3L_12530734_SNP A G 0.3011 53 123 0.429 4.1554425907019499E-01
3L_12530809_SNP A G 0.1895 36 154 0.6885 6.8478225196130782E-01
3L_12530877_DEL G GT 0.2781 52 135 0.5196 5.1150800287804343E-01
3L_12530886_SNP G A 0.05236 10 181 0.2446 2.4215208716244285E-01
3L_12530892_SNP T G 0.4819 93 100 0.1408 1.3438982603092553E-01
3L_12530948_SNP A G 0.3179 62 133 0.9563 9.5567997874969002E-01
3L_12530960_SNP G C 0.201 39 155 0.7574 7.5676470517040784E-01
3L_12530969_SNP T G 0.4162 82 115 0.3706 3.6454876837392169E-01
3L_12531026_SNP G C 0.2806 55 141 0.4263 4.2756923150624437E-01
3L_12531043_SNP G A 0.2746 53 140 0.87 8.6827349833327838E-01
3L_12531077_SNP G A 0.456 88 105 0.5911 5.8547228485218183E-01
3L_12531180_SNP T C 0.05102 10 186 0.9361 9.3556408151118531E-01
3L_12531326_SNP A G 0.1719 33 159 0.9902 9.9002603818222412E-01
3L_12531421_SNP T A 0.3871 72 114 0.6049 6.0044813836577815E-01
3L_12531479_SNP T C 0.4353 74 96 0.8793 8.7843132627058973E-01
3L_12531626_SNP A C 0.4946 92 94 0.7004 6.9812886024084586E-01
3L_12531738_SNP T A 0.1623 31 160 0.2329 2.2999506040339845E-01
3L_12531778_SNP G T 0.1593 29 153 0.378 3.6879055791913384E-01
3L_12531999_SNP G T 0.4278 83 111 0.1463 1.4019517326236708E-01
3L_12532017_SNP T C 0.4375 84 108 0.1466 1.3754089760212029E-01
3L_12532039_SNP G A 0.4352 84 109 0.2445 2.3766273922725312E-01
3L_12532200_SNP A G 0.2769 54 141 0.6231 6.1765758256421588E-01
3L_12532226_SNP T G 0.3057 59 134 0.4119 4.0749489042304332E-01
3L_12532231_DEL T TATGCTCTAC 0.2741 54 143 0.5657 5.6034149050666882E-01
3L_12532249_DEL A AA 0.2727 54 144 0.5602 5.5584664882658097E-01
3L_12532262_INS GG G 0.3191 60 128 0.1482 1.3988840380890033E-01
3L_12532268_SNP G A 0.2626 52 146 0.467 4.6197212279951327E-01
3L_12532275_SNP T G 0.06736 13 180 0.923 9.2159662342720916E-01
3L_12532314_SNP G A 0.09231 18 177 0.6484 6.4327791752586361E-01
3L_12532316_SNP T A 0.07653 15 181 0.7545 7.5143082749811674E-01
3L_12532332_DEL T TT 0.1323 25 164 0.6923 6.8693959676546512E-01
3L_12532337_SNP G A 0.4101 73 105 0.03719 2.9758219454682457E-02
3L_12532338_SNP C T 0.3911 70 109 0.01088 8.4571233198853409E-03
3L_12532350_SNP C T 0.1176 22 165 0.5118 4.9973212489603547E-01
3L_12532435_SNP T G 0.3966 69 105 0.05288 4.8985937894637697E-02
3L_12532444_SNP T C 0.2611 47 133 0.1672 1.5512613014589871E-01
3L_12532489_DEL A AA 0.1333 24 156 0.5041 4.9781766137754357E-01
3L_12532502_SNP C T 0.05946 11 174 0.5397 5.2946129693209942E-01
3L_12532517_SNP T G 0.08791 16 166 0.7691 7.6085685859079821E-01
3L_12532518_SNP T G 0.08333 15 165 0.6932 6.8607045125413468E-01
3L_12532521_SNP T C 0.05405 10 175 0.469 4.5906819193399984E-01
3L_12532606_DEL T TAT 0.2081 36 137 0.6487 6.3988289547877086E-01
3L_12532642_SNP T G 0.115 23 177 0.9503 9.4994119308637848E-01
3L_12532656_SNP G T 0.1658 33 166 0.9455 9.4516486598153737E-01
3L_12532670_SNP C A 0.1256 25 174 0.8602 8.5925240237298250E-01
3L_12532674_SNP G A 0.1026 20 175 0.3791 3.7289907960247759E-01
3L_12532723_SNP G A 0.1212 24 174 0.3636 3.5953123179211000E-01
3L_12532765_SNP C A 0.1189 22 163 0.7142 7.0923506338690889E-01
3L_12532834_SNP G A 0.07732 15 179 0.8566 8.5429195463137408E-01
3L_12532924_SNP T C 0.07812 15 177 0.511 5.0785026520986909E-01
3L_12532926_SNP C G 0.07368 14 176 0.6504 6.4900463662295316E-01
3L_12532957_SNP G C 0.08995 17 172 0.2085 2.0082344650144535E-01
3L_12532972_SNP G A 0.3652 65 113 0.186 1.8168943429834605E-01
3L_12533044_SNP A C 0.2394 45 143 0.6559 6.4644087799039740E-01
3L_12533103_SNP G A 0.3476 65 122 0.7607 7.5437128428117217E-01
3L_12533200_SNP A G 0.1929 38 159 0.8801 8.7879592484739277E-01
3L_12533212_SNP A G 0.06122 12 184 0.784 7.8464376499915622E-01
3L_12533294_SNP A G 0.4249 82 111 0.4343 4.2720162444511467E-01
3L_12533325_SNP A G 0.1777 35 162 0.7577 7.5767211900055509E-01
3L_12533395_SNP G A 0.4688 90 102 0.466 4.5596919775511247E-01
3L_12533423_SNP A T 0.2147 41 150 0.9271 9.2576865708924849E-01
3L_12533455_SNP G A 0.2905 52 127 0.9528 9.5185274815697218E-01
3L_12533475_SNP A T 0.2865 51 127 0.6725 6.6478053169588835E-01
3L_12533524_SNP T C 0.1304 24 160 0.5989 5.8657479128473944E-01
3L_12533569_SNP G A 0.08523 15 161 0.4477 4.3395226141786991E-01
3L_12533597_SNP G C 0.06286 11 164 0.7994 7.9358284820937042E-01
3L_12533644_SNP A T 0.3778 68 112 0.4753 4.6359880545640342E-01
3L_12533648_SNP A C 0.1828 34 152 0.09549 9.1050619344989259E-02
3L_12533666_SNP T C 0.3934 72 111 0.946 9.4516748772524428E-01
3L_12533668_SNP A C 0.3956 72 110 0.9835 9.8326292716726971E-01
3L_12533669_SNP G A 0.3533 65 119 0.7652 7.6200431253157330E-01
3L_12533686_SNP C G 0.2618 50 141 0.5561 5.4933244560466976E-01
3L_12533718_SNP A T 0.1832 35 156 0.4404 4.3250306072543376E-01
3L_12533724_SNP T A 0.4492 84 103 0.9263 9.2472243326979153E-01
3L_12533738_SNP G T 0.2526 48 142 0.3347 3.2498888552866223E-01
3L_12533754_SNP G A 0.07143 14 182 0.7282 7.2553725672869507E-01
3L_12533785_DEL AA A 0.1088 21 172 0.5525 5.4709350155079872E-01
3L_12533798_SNP G A 0.1077 21 174 0.6025 5.9611853775572299E-01
3L_12533817_SNP T G 0.09645 19 178 0.5902 5.8542807988905499E-01
3L_12533860_SNP A T 0.05584 11 186 0.6298 6.3095903061120873E-01
3L_12533863_SNP G A 0.2371 46 148 0.9731 9.7274149958230249E-01
3L_12533899_SNP G C 0.0603 12 187 0.1062 1.0526989395677600E-01
3L_12533963_SNP T A 0.0603 12 187 0.8111 8.0955370740831500E-01
3L_12534070_SNP A C 0.1633 32 164 0.2564 2.5070227817533053E-01
3L_12534184_SNP T C 0.2073 40 153 0.1594 1.5154887127254224E-01
3L_12534190_SNP A C 0.4194 78 108 0.4925 4.8399054606392877E-01
3L_12534217_SNP T C 0.148 29 167 0.148 1.4475615085356996E-01
3L_12534242_SNP T A 0.1031 20 174 0.3382 3.3408986461529522E-01
3L_12534255_SNP C A 0.2835 55 139 0.6431 6.4386566443082993E-01
3L_12534262_DEL TGACACACACACAT T 0.25 47 141 0.8912 8.9055046229785406E-01
3L_12534291_SNP T C 0.2211 44 155 0.7017 7.0382911916012114E-01
3L_12534339_SNP G A 0.2577 50 144 0.01781 1.7640060510648089E-02
3L_12534484_SNP T A 0.3632 69 121 0.07216 6.5870902541889972E-02
3L_12534485_SNP G T 0.4574 86 102 0.4517 4.5604345778989230E-01
3L_12534487_INS GG G 0.1341 24 155 0.8004 8.0079263018435842E-01
3L_12534544_SNP G C 0.3487 68 127 0.588 5.8321349193006755E-01
3L_12534545_SNP G A 0.3144 61 133 0.2288 2.2233394642151483E-01
3L_12534564_SNP T A 0.1066 21 176 0.6951 6.9204437392474993E-01
3L_12534577_SNP A C 0.08543 17 182 0.865 8.6386136582224671E-01
3L_12534591_DEL T TAAAAC 0.1106 22 177 0.9784 9.7820225822140394E-01
3L_12534599_SNP T A 0.2642 51 142 0.1556 1.4926260346723330E-01
3L_12534606_SNP C T 0.08586 17 181 0.8957 8.9537501620849158E-01
3L_12534623_SNP A T 0.08629 17 180 0.8453 8.4340746181235760E-01
3L_12534627_SNP A G 0.4583 88 104 0.1385 1.3032463254688442E-01
3L_12534647_SNP A G 0.114 22 171 0.9096 9.0784891408250656E-01
3L_12534657_SNP T C 0.06806 13 178 0.2274 2.1950149989929035E-01
3L_12534662_SNP A T 0.1146 22 170 0.9539 9.5288773815105654E-01
3L_12534679_SNP A G 0.08556 16 171 0.987 9.8653668428052688E-01
3L_12534693_SNP G T 0.2439 40 124 0.7748 7.5758933650699567E-01
3L_12534728_SNP A T 0.0829 16 177 0.9841 9.8373615839953321E-01
3L_12534746_SNP A C 0.09231 18 177 0.852 8.4962890855791628E-01
3L_12534751_SNP G A 0.05641 11 184 0.9989 9.9886372519554267E-01
3L_12534784_SNP A T 0.2529 44 130 0.9178 9.1289421302005569E-01
3L_12534785_SNP T C 0.2457 43 132 0.9348 9.3140617475802900E-01
3L_12534787_SNP A C 0.25 43 129 0.753 7.4196954798197434E-01
3L_12534800_SNP A C 0.1696 29 142 0.5331 5.1267743157048085E-01
3L_12534828_SNP C T 0.2462 48 147 0.4965 4.8908138484400276E-01
3L_12534864_DEL TAGCTGATTGCT T 0.2688 50 136 0.3508 3.4040089442926724E-01
3L_12534878_SNP G C 0.07653 15 181 0.9373 9.3630429135906257E-01
3L_12534898_DEL TT T 0.2707 49 132 0.3192 3.1766195563520461E-01
3L_12534904_SNP T G 0.1354 26 166 0.2642 2.5452447435558034E-01
3L_12534954_SNP C T 0.06599 13 184 0.4202 4.1423144276833379E-01
3L_12535012_SNP C G 0.07035 14 185 0.3054 3.0159815535173706E-01
3L_12535056_SNP A G 0.4124 73 104 0.642 6.3244048764987038E-01
3L_12535100_SNP A G 0.1036 20 173 0.7117 7.0931490336608038E-01
3L_12535137_SNP C T 0.4136 79 112 0.1312 1.2200578464961653E-01
3L_12535145_SNP C T 0.05729 11 181 0.5125 5.1900461330424663E-01
3L_12535266_SNP A G 0.1538 30 165 0.3375 3.3099484898171494E-01
3L_12535397_SNP G C 0.065 13 187 0.2753 2.7232560770834191E-01
3L_12535399_SNP C T 0.1759 35 164 0.5655 5.6206527717446586E-01
3L_12535529_SNP C T 0.2 39 156 0.9081 9.0743268514149078E-01
3L_12535911_DEL C CC 0.07812 15 177 0.9913 9.9115996562226449E-01
3L_12536003_SNP G A 0.2798 54 139 0.5189 5.1867258806533245E-01
3L_12536010_SNP A G 0.1846 36 159 0.3749 3.6832289889949121E-01
3L_12536016_SNP A G 0.3107 55 122 0.3854 3.7554275379601609E-01
3L_12536058_SNP T C 0.08163 16 180 0.7756 7.7353846974206664E-01
3L_12536079_SNP A G 0.3858 76 121 0.7967 7.9435371953025180E-01
3L_12536080_SNP T C 0.3858 76 121 0.8566 8.5520000098508542E-01
3L_12536120_SNP G A 0.3128 61 134 0.7386 7.3677222616792570E-01
3L_12536121_SNP A G 0.3021 58 134 0.3928 3.9185476291369581E-01
3L_12536132_SNP G A 0.08333 16 176 0.9366 9.3530142620950141E-01
3L_12536158_SNP A T 0.3958 76 116 0.6633 6.5755765186841120E-01
3L_12536159_SNP T A 0.3958 76 116 0.6741 6.6919478993121218E-01
3L_12536197_SNP G A 0.2826 52 132 0.1549 1.4433744383295566E-01
3L_12536248_SNP T A 0.3789 72 118 0.6172 6.0834779328376354E-01
3L_12536291_SNP G C 0.2667 52 143 0.4704 4.6321677957868468E-01
3L_12536296_SNP A T 0.05 10 190 0.6214 6.1918851629028637E-01
3L_12536319_SNP G T 0.4084 78 113 0.9257 9.2541449705884260E-01
3L_12536322_SNP C G 0.4115 79 113 0.8999 8.9957801313966712E-01
3L_12536340_SNP A G 0.4053 77 113 0.7094 7.0316168784564859E-01
3L_12536341_SNP T C 0.4084 78 113 0.6496 6.4629832376197371E-01
3L_12536386_SNP A T 0.2408 46 145 0.8823 8.8079802576084543E-01
3L_12536391_SNP A C 0.07812 15 177 0.9758 9.7571300260436866E-01
3L_12536392_SNP G T 0.2974 58 137 0.3943 3.8873260340122173E-01
3L_12536548_SNP G C 0.4948 95 97 0.969 9.6880801157434637E-01
3L_12536584_SNP A G 0.4947 93 95 0.8007 7.9904585434709463E-01
3L_12536839_SNP C A 0.1443 28 166 0.5116 5.0823177683506549E-01
3L_12536843_SNP A T 0.2708 52 140 0.8393 8.3682324991963375E-01
3L_12536948_SNP A G 0.06566 13 185 0.5435 5.4093831689349958E-01
3L_12536951_SNP A G 0.07 14 186 0.3189 3.1581167738654348E-01
3L_12537055_SNP A T 0.055 11 189 0.4318 4.2889946110477140E-01
3L_12537136_SNP A G 0.1744 34 161 0.609 6.0322743029695625E-01
3L_12537195_SNP A C 0.2332 45 148 0.3841 3.7649370137648397E-01
3L_12537202_SNP T C 0.05584 11 186 0.9917 9.9161282068837642E-01
3L_12537214_SNP T A 0.1117 22 175 0.1252 1.2650764232379208E-01
3L_12537222_SNP C T 0.1228 21 150 0.08122 1.1601781364222041E-01
3L_12537224_MNP ATT GCC 0.1279 22 150 0.1172 1.5839457659183476E-01
3L_12537260_SNP C A 0.1684 33 163 0.6926 6.8882165603546652E-01
3L_12537262_SNP G C 0.1684 33 163 0.7132 7.0923688254802308E-01
3L_12537290_SNP C T 0.1082 21 173 0.0195 1.8399283630948001E-02
3L_12537291_SNP G A 0.2775 53 138 0.1997 1.9131105475726107E-01
3L_12537308_SNP C T 0.1122 22 174 0.02973 2.8511593017629285E-02
3L_12537313_SNP A C 0.1031 20 174 0.05684 5.8184055217901390E-02
3L_12537330_SNP T G 0.2054 38 147 0.4318 4.2133806417414177E-01
3L_12537334_SNP G A 0.4629 81 94 0.9316 9.2869799138100295E-01
3L_12537338_DEL T TGGT 0.06806 13 178 0.5703 5.6494699650580871E-01
3L_12537339_SNP A G 0.1105 19 153 0.05255 4.6556719262222122E-02
3L_12537347_DEL G GA 0.06806 13 178 0.5703 5.6494699650580871E-01
3L_12537429_SNP C T 0.4897 95 99 0.7368 7.3271448311101195E-01
3L_12537433_SNP C A 0.1005 20 179 0.03155 3.0161222618612021E-02
3L_12537438_SNP T C 0.2323 46 152 0.6908 6.8752772243723359E-01
3L_12537462_INS AGC A 0.4368 83 107 0.4284 4.2291959074673902E-01
3L_12537464_SNP C A 0.4286 84 112 0.5572 5.5140715430135923E-01
3L_12537465_INS ACACA A 0.05612 11 185 0.9007 8.9957907555116734E-01
3L_12537468_SNP A G 0.1053 18 153 0.9126 9.1367071209957240E-01
3L_12537471_SNP A T 0.09845 19 174 0.9527 9.5390958953330351E-01
3L_12537474_SNP A T 0.09694 19 177 0.9165 9.1553704049996321E-01
3L_12537475_SNP A T 0.09231 18 177 0.9106 9.0960315699170780E-01
3L_12537476_INS ACACAT A 0.09744 19 176 0.9167 9.1550814567922478E-01
3L_12537480_SNP T A 0.09645 19 178 0.5508 5.5220872812258714E-01
3L_12537501_SNP G A 0.3454 67 127 0.925 9.2495025579246093E-01
3L_12537512_SNP C T 0.4588 89 105 0.5123 5.0481247120409534E-01
3L_12537566_SNP A C 0.1809 34 154 0.2466 2.3457380505029268E-01
3L_12537568_SNP C A 0.1675 32 159 0.2334 2.2303386912505918E-01
3L_12537587_SNP A G 0.05556 11 187 0.7876 7.8595674076624700E-01
3L_12537595_SNP A C 0.05102 10 186 0.8109 8.0870102654283171E-01
3L_12537799_SNP A G 0.2872 56 139 0.8716 8.7015126432943524E-01
3L_12537946_SNP A G 0.0603 12 187 0.703 7.0130106460369745E-01
3L_12538082_SNP A G 0.09744 19 176 0.8813 8.7981339898963729E-01
3L_12538271_SNP C A 0.08122 16 181 0.7033 7.0086734873300183E-01
3L_12538297_SNP A G 0.377 72 119 0.7246 7.1725758166900599E-01
3L_12538372_SNP A T 0.3679 71 122 0.4917 4.8566105718881314E-01
3L_12538432_SNP A T 0.2887 56 138 0.3454 3.3701690840076659E-01
3L_12538550_SNP G C 0.1198 23 169 0.5973 5.9188382175938870E-01
3L_12538629_SNP C T 0.2552 49 143 0.4048 3.9798724504888505E-01
3L_12538646_SNP A G 0.25 47 141 0.8777 8.7496912960685147E-01
3L_12538647_SNP C A 0.4719 84 94 0.4455 4.3194235595787911E-01
3L_12538655_INS CATACAAATCTGAAAC C 0.2032 38 149 0.7334 7.2841758325564609E-01
3L_12538659_SNP G A 0.1902 35 149 0.6091 5.9897720903380280E-01
3L_12538665_SNP G T 0.2126 37 137 0.5876 5.7988115969902587E-01
3L_12538672_SNP C T 0.2623 48 135 0.662 6.5353064885816092E-01
3L_12538684_SNP T A 0.09948 19 172 0.8584 8.5552278481971000E-01
3L_12538688_SNP G A 0.173 32 153 0.6208 6.1190187301083787E-01
3L_12538691_INS TT T 0.1793 33 151 0.6898 6.8225509164353526E-01
3L_12538718_SNP C G 0.1602 29 152 0.8294 8.2331208239322606E-01
3L_12538757_SNP T C 0.07865 14 164 0.3203 3.0950378532750955E-01
3L_12538768_SNP A T 0.07222 13 167 0.1236 1.1735889363343321E-01
3L_12538769_SNP T A 0.07263 13 166 0.3406 3.3036195426503789E-01
3L_12538813_SNP C T 0.4171 73 102 0.3796 3.6477419623153629E-01
3L_12538816_SNP T C 0.4171 73 102 0.364 3.4768891966743243E-01
3L_12538817_SNP C T 0.4171 73 102 0.3267 3.1338039969292431E-01
3L_12538826_SNP T G 0.07979 15 173 0.4572 4.4577247248822605E-01
3L_12538827_SNP T A 0.09574 18 170 0.5335 5.2384987894206547E-01
3L_12538831_SNP C A 0.474 82 91 0.6791 6.6972198576839204E-01
3L_12538854_SNP C T 0.07653 15 181 0.5637 5.5867267793960607E-01
3L_12538857_SNP A T 0.07614 15 182 0.4024 3.9815458832840633E-01
3L_12538893_SNP T A 0.401 77 115 0.6973 6.9311661146941084E-01
3L_12538894_SNP T A 0.06701 13 181 0.4467 4.4205885000382006E-01
3L_12538938_SNP G A 0.09043 17 171 0.9033 9.0150854345051656E-01
3L_12538945_DEL T TAT 0.1429 26 156 0.7749 7.7316108433092123E-01
3L_12538952_SNP T G 0.2193 41 146 0.5016 4.9315000479806148E-01
3L_12538968_SNP T G 0.09375 18 174 0.6352 6.2784957864432178E-01
3L_12538977_SNP A G 0.09278 18 176 0.6339 6.2837953875517805E-01
3L_12538978_SNP T C 0.09744 19 176 0.7168 7.1297595156224758E-01
3L_12539040_SNP G C 0.1979 38 154 0.6988 6.9449778896080372E-01
3L_12539066_SNP C G 0.1768 35 163 0.4249 4.1962196751635594E-01
3L_12539094_SNP G A 0.08808 17 176 0.8927 8.9127909638403169E-01
3L_12539099_SNP G A 0.05076 10 187 0.5244 5.2217082440436080E-01
3L_12539131_DEL A AA 0.07853 15 176 0.2633 2.5573148871967388E-01
3L_12539168_SNP T C 0.06633 13 183 0.4221 4.1640051992797644E-01
3L_12539236_SNP A G 0.07576 15 183 0.6288 6.2585843173746980E-01
3L_12539240_SNP A G 0.0603 12 187 0.9998 9.9981033799580377E-01
3L_12539465_SNP A G 0.1368 26 164 0.7466 7.4244995491886701E-01
3L_12539469_SNP C A 0.06936 12 161 0.6225 6.3842208649106791E-01
3L_12539473_SNP C A 0.0625 11 165 0.8905 8.8969795322829037E-01
3L_12539480_SNP C T 0.06936 12 161 0.4371 4.1845922090709842E-01
3L_12539490_SNP T C 0.08205 16 179 0.8103 8.0866078644484696E-01
3L_12539492_SNP T C 0.07143 14 182 0.7863 7.8494162292294023E-01
3L_12539499_SNP A G 0.151 29 163 0.6457 6.4189190726419243E-01
3L_12539759_SNP C T 0.05102 10 186 0.903 9.0178031976481154E-01
3L_12539858_SNP T G 0.4505 82 100 0.4274 4.2393521967513392E-01
3L_12539865_SNP G A 0.4603 87 102 0.7847 7.8306926952214750E-01
3L_12539866_SNP G C 0.4699 86 97 0.6924 6.8485045191212035E-01
3L_12539881_SNP A T 0.4362 82 106 0.4204 4.1756010646591035E-01
3L_12539884_INS G GG 0.4712 90 101 0.9074 9.0610278318281612E-01
3L_12539887_DEL CTCTTT G 0.4427 85 107 0.496 4.9553357188138114E-01
3L_12539907_SNP T C 0.4421 84 106 0.6646 6.6238912416274898E-01
3L_12539930_SNP A C 0.4241 81 110 0.5108 5.1221149123783394E-01
3L_12539934_INS A ATA 0.4278 83 111 0.5497 5.4875168783736994E-01
3L_12539939_SNP C G 0.4293 82 109 0.5897 5.8664535007027419E-01
3L_12539940_INS A ATT 0.4278 83 111 0.5497 5.4875168783736994E-01
3L_12539944_DEL AG A 0.4362 82 106 0.5506 5.4576975273565309E-01
3L_12539968_SNP G T 0.4286 81 108 0.4679 4.6382926401688995E-01
3L_12539979_SNP T G 0.4787 90 98 0.9616 9.6106778538233595E-01
3L_12539981_SNP A T 0.4362 82 106 0.6275 6.2457302929730152E-01
3L_12539988_SNP T G 0.4339 82 107 0.59 5.8786655923591513E-01
3L_12539993_SNP G A 0.4339 82 107 0.5425 5.4616393722882906E-01
3L_12539996_SNP T C 0.3492 66 123 0.8018 8.0079322626586724E-01
3L_12539999_SNP C T 0.427 79 106 0.585 5.8514874002059858E-01
3L_12540003_SNP A T 0.4432 82 103 0.5541 5.4957837011361788E-01
3L_12540047_SNP T C 0.3977 68 103 0.541 5.3333519216147818E-01
3L_12540052_SNP A G 0.1602 29 152 0.7708 7.6498251233726788E-01
3L_12540067_SNP A T 0.4132 69 98 0.6219 6.1062745574529798E-01
3L_12540083_SNP A C 0.4167 70 98 0.5203 5.0385186998653009E-01
3L_12540091_SNP G A 0.3494 58 108 0.5218 5.0654731128053221E-01
3L_12540094_SNP G T 0.4242 70 95 0.4944 4.7995875426450474E-01
3L_12540122_SNP C G 0.4545 75 90 0.4355 4.2876377553876055E-01
3L_12540141_SNP A G 0.4152 71 100 0.3074 2.9326857226561731E-01
3L_12540192_SNP T C 0.06218 12 181 0.7299 7.2585574656049223E-01
3L_12540198_SNP A G 0.06566 13 185 0.5887 5.8598689226447875E-01
3L_12540200_SNP A T 0.08205 16 179 0.6495 6.4575731365608080E-01
3L_12540245_SNP T A 0.2618 50 141 0.6683 6.6149660930123488E-01
3L_12540255_SNP A C 0.267 51 140 0.7383 7.3313384720170527E-01
3L_12540260_SNP C T 0.2684 51 139 0.6929 6.8614930055583512E-01
3L_12540273_SNP C T 0.377 72 119 0.5639 5.5524228747641224E-01
3L_12540285_SNP G T 0.3161 61 132 0.683 6.7758029792647656E-01
3L_12540288_SNP C T 0.3978 74 112 0.5518 5.3868127903902141E-01
3L_12540308_SNP T C 0.399 77 116 0.5245 5.1626050121398570E-01
3L_12540333_SNP T G 0.4278 83 111 0.8445 8.4744667707417243E-01
3L_12540352_SNP G T 0.4947 94 96 0.5463 5.4296280413689058E-01
3L_12540363_SNP A G 0.2344 45 147 0.7222 7.1957500276010689E-01
3L_12540376_SNP A G 0.2062 40 154 0.3425 3.3833976893636131E-01
3L_12540421_SNP A G 0.4444 84 105 0.7162 7.0917697875754260E-01
3L_12540472_SNP A C 0.2292 44 148 0.3002 2.9305195654062910E-01
3L_12540665_SNP C T 0.1546 30 164 0.8009 7.9867037651574080E-01
3L_12540675_DEL T TA 0.09626 18 169 0.6207 6.1245733191174379E-01
3L_12540677_SNP T A 0.1813 35 158 0.7881 7.8479297396904180E-01
3L_12540678_SNP T G 0.0989 18 164 0.7188 7.1212195341257578E-01
3L_12540699_SNP A C 0.1466 28 163 0.9766 9.7614335078318815E-01
3L_12540750_SNP G T 0.4021 78 116 0.1898 1.8538576319738276E-01
3L_12541055_SNP T C 0.1562 30 162 0.4025 3.9980378282624618E-01
3L_12541061_SNP G A 0.3207 59 125 0.4736 4.6856963139187546E-01
3L_12541093_SNP G C 0.4 70 105 0.655 6.3938656128927152E-01
3L_12541108_SNP T A 0.09239 17 167 0.7594 7.5146126114664380E-01
3L_12541111_SNP T A 0.2171 38 137 0.9583 9.5635683753915035E-01
3L_12541116_SNP T A 0.2865 49 122 0.926 9.2171833981453966E-01
3L_12541131_SNP C T 0.09392 17 164 0.3287 3.1171878339507031E-01
3L_12541137_SNP A G 0.3371 59 116 0.4284 4.1225520425867812E-01
3L_12541140_SNP C A 0.3446 61 116 0.5173 5.0568166501789957E-01
3L_12541165_SNP A G 0.1202 22 161 0.5847 5.7406784021680424E-01
3L_12541168_SNP G A 0.3034 54 124 0.6453 6.3386996475152524E-01
3L_12541179_SNP C T 0.3218 56 118 0.761 7.5231523376374676E-01
3L_12541180_SNP T A 0.3333 59 118 0.7607 7.5353674282298666E-01
3L_12541209_INS GGTATT G 0.4561 78 93 0.5649 5.5326137398381547E-01
3L_12541211_SNP T A 0.4819 80 86 0.4261 4.1348601409176189E-01
3L_12541215_SNP T A 0.131 22 146 0.08522 8.5439579356766937E-02
3L_12541216_SNP T C 0.1212 20 145 0.07334 7.2854517200616351E-02
3L_12541220_SNP A G 0.3278 59 121 0.2908 2.9069334947146375E-01
3L_12541222_SNP T C 0.3172 59 127 0.4166 4.1086652612713237E-01
3L_12541258_SNP C G 0.06218 12 181 0.5323 5.2790106784153090E-01
3L_12541328_SNP A C 0.3005 58 135 0.4124 4.1393266005227369E-01
3L_12541351_SNP C A 0.2902 56 137 0.9133 9.1227930479363928E-01
3L_12541384_SNP C T 0.433 84 110 0.7934 7.9261312402638162E-01
3L_12541404_SNP A T 0.4375 84 108 0.06161 5.8515748388564021E-02
3L_12541416_SNP A G 0.4346 83 108 0.08878 8.4907891133844005E-02
3L_12541421_SNP A T 0.2857 56 140 0.09988 9.9597803719756239E-02
3L_12541422_SNP G T 0.1385 27 168 0.146 1.4069523664899597E-01
3L_12541430_SNP G A 0.1276 25 171 0.1723 1.6666795858390360E-01
3L_12541537_SNP A G 0.4053 77 113 0.4532 4.4379391949769387E-01
3L_12541576_SNP G C 0.3526 67 123 0.1695 1.6172600916576263E-01
3L_12541591_SNP T A 0.05128 10 185 0.3533 3.4556206109016008E-01
3L_12541638_SNP T A 0.4415 83 105 0.8037 8.0156885397189548E-01
3L_12541657_SNP T A 0.3209 60 127 0.1638 1.5735147093170632E-01
3L_12541683_SNP T C 0.3989 75 113 0.4005 3.9714839704583971E-01
3L_12541686_SNP C T 0.4486 83 102 0.5209 5.1310950856399806E-01
3L_12541688_SNP C G 0.1606 31 162 0.665 6.6084766588019173E-01
3L_12541707_SNP T A 0.4468 84 104 0.6458 6.4072042573356902E-01
3L_12541711_SNP A G 0.07812 15 177 0.9031 9.0138301968508183E-01
3L_12541734_SNP C T 0.08629 17 180 0.1856 1.8232173184809863E-01
3L_12541741_SNP A G 0.1361 26 165 0.8717 8.6887756644893255E-01
3L_12541791_SNP A T 0.4115 79 113 0.7943 7.9072810628891599E-01
3L_12541801_SNP T C 0.2843 56 141 0.5948 5.9265342291530443E-01
3L_12542087_SNP T C 0.1026 20 175 0.4973 4.9215795146455732E-01
3L_12542478_SNP C T 0.3704 70 119 0.2535 2.4281730280497160E-01
3L_12542616_SNP C T 0.2953 57 136 0.877 8.7549413934137554E-01
3L_12542618_SNP T A 0.2821 55 140 0.7522 7.4910042429236157E-01
3L_12542630_SNP A T 0.2564 50 145 0.6006 5.9509262568702892E-01
3L_12542692_SNP A C 0.1571 30 161 0.1427 1.3500317993671040E-01
3L_12542712_SNP G C 0.2487 47 142 0.8754 8.7255833538953564E-01
3L_12542790_SNP T A 0.2435 47 146 0.7183 7.1482600591068612E-01
3L_12542791_DEL A AATCTAACTAG 0.2474 48 146 0.6304 6.2604698203717146E-01
3L_12542805_SNP A G 0.2396 46 146 0.7915 7.8861822870047993E-01
3L_12542806_INS CTTATT C 0.2435 47 146 0.5911 5.8551004108354876E-01
3L_12542838_SNP T C 0.4352 84 109 0.6406 6.3426492086255903E-01
3L_12542839_SNP A T 0.4352 84 109 0.6866 6.8160571977968143E-01
3L_12542844_SNP C T 0.4359 85 110 0.6738 6.6872527638789292E-01
3L_12542852_SNP G C 0.07692 15 180 0.4028 3.9647871759856124E-01
3L_12542896_SNP T C 0.07179 14 181 0.3769 3.7069424709530685E-01
3L_12542901_SNP T C 0.3298 63 128 0.4918 4.8151512976702149E-01
3L_12543048_DEL GGAGG G 0.08122 16 181 0.4779 4.7941782395086430E-01
3L_12543054_SNP T G 0.08081 16 182 0.4693 4.7152694010184115E-01
3L_12543055_SNP A C 0.07614 15 182 0.2984 3.0130161672078171E-01
3L_12543058_SNP T A 0.1421 28 169 0.5289 5.4132952025178993E-01
3L_12543062_SNP A G 0.1465 29 169 0.204 2.0105770667235578E-01
3L_12543065_SNP A T 0.2383 46 147 0.05331 5.0362635915887924E-02
3L_12543067_SNP C G 0.1024 17 149 0.1558 1.6435356512779331E-01
3L_12543075_SNP A G 0.1472 29 168 0.3304 3.2581810921978316E-01
3L_12543078_SNP C G 0.134 26 168 0.4105 4.0644220996818825E-01
3L_12543079_SNP A G 0.1465 29 169 0.2063 2.0324511256683020E-01
3L_12543081_SNP T A 0.1429 28 168 0.2715 2.6777688409635669E-01
3L_12543098_SNP A C 0.1846 36 159 0.01395 1.2820063812776334E-02
3L_12543115_SNP G A 0.07653 15 181 0.5711 5.6730203006905433E-01
3L_12543269_SNP C T 0.202 40 158 0.6948 6.9174109651406446E-01
3L_12543270_SNP T C 0.1015 20 177 0.3324 3.2637122315803380E-01
3L_12543392_SNP C G 0.1574 31 166 0.5758 5.7161356256965312E-01
3L_12543408_SNP A G 0.5 95 95 0.3256 3.1513565655648257E-01
3L_12543568_SNP A T 0.1327 26 170 0.4491 4.4491480662549598E-01
3L_12543579_SNP T A 0.1061 21 177 0.2665 2.6214576465238182E-01
3L_12543662_SNP T C 0.3802 73 119 0.3803 3.6941886747479802E-01
3L_12543678_SNP C G 0.2381 45 144 0.8854 8.8334033041460525E-01
3L_12543880_SNP G C 0.4368 76 98 0.3581 3.3856590622352811E-01
3L_12543893_SNP A G 0.2021 39 154 0.9419 9.4099004617928816E-01
3L_12543918_SNP G C 0.2296 45 151 0.3592 3.5182379068427638E-01
3L_12543951_SNP G A 0.398 78 118 0.8369 8.3454609863474472E-01
3L_12543953_SNP T A 0.4145 80 113 0.8177 8.1521764514806816E-01
3L_12543971_SNP T G 0.1212 24 174 0.6229 6.1931826203653273E-01
3L_12543974_SNP G A 0.3858 76 121 0.8879 8.8678395314763536E-01
3L_12543975_SNP C T 0.3763 73 121 0.7127 7.1138995127768923E-01
3L_12543980_SNP A G 0.399 79 119 0.7711 7.6954657437516460E-01
3L_12543997_SNP A G 0.3487 68 127 0.9557 9.5536308231556488E-01
3L_12544228_SNP G C 0.4639 90 104 0.8751 8.7283349035674340E-01
3L_12544236_DEL C CAC 0.3209 60 127 0.2295 2.2304655691586939E-01
3L_12544293_SNP A C 0.1031 20 174 0.4724 4.6501127246928231E-01
3L_12544303_SNP T C 0.4249 82 111 0.9148 9.1312560376412766E-01
3L_12544352_SNP C T 0.3552 65 118 0.5236 5.1005111253270452E-01
3L_12544378_SNP A T 0.1066 21 176 0.393 3.8825038842123138E-01
3L_12544535_DEL G GC 0.1333 24 156 0.638 6.2986577301616586E-01
3L_12544941_SNP A G 0.2228 43 150 0.8432 8.4065314315289674E-01
3L_12544951_SNP T C 0.4263 81 109 0.7693 7.6447663029805268E-01
3L_12544952_SNP T C 0.102 20 176 0.7381 7.3511091961207564E-01
3L_12544955_SNP C A 0.4255 80 108 0.6317 6.2301129780623565E-01
3L_12544964_SNP G A 0.3474 66 124 0.7635 7.5748622640863050E-01
3L_12545015_SNP A G 0.08718 17 178 0.8125 8.1033107399529558E-01
3L_12545031_SNP C T 0.06154 12 183 0.5121 5.0681715208543876E-01
3L_12545048_SNP T C 0.2256 44 151 0.8129 8.1165479405586893E-01
3L_12545363_SNP C T 0.267 51 140 0.222 2.1208346222233565E-01
3L_12545616_SNP G A 0.1421 28 169 0.6007 5.9761937544877775E-01
3L_12545617_SNP C T 0.4364 72 93 0.4212 4.0983657880347601E-01
3L_12545670_SNP G A 0.4474 85 105 0.7803 7.7916518936480128E-01
3L_12545671_DEL C CAG 0.4526 86 104 0.7944 7.9284096912926194E-01
3L_12545686_SNP T G 0.3333 65 130 0.9429 9.4303153526676708E-01
3L_12545696_SNP A T 0.08763 17 177 0.9555 9.5496898127002361E-01
3L_12545859_SNP T C 0.2396 46 146 0.7946 7.9402532106889390E-01
3L_12545875_SNP T C 0.2251 43 148 0.8531 8.5080803645516034E-01
3L_12545926_SNP C T 0.1276 25 171 0.5696 5.6513830929726183E-01
3L_12545932_SNP G C 0.1082 21 173 0.4214 4.1439385528647121E-01
3L_12545987_SNP G A 0.1414 28 170 0.9959 9.9589158626862606E-01
3L_12546001_SNP G A 0.2073 40 153 0.6072 6.0137959475768699E-01
3L_12546035_SNP A G 0.1094 21 171 0.5295 5.2300044481485264E-01
3L_12546041_SNP G T 0.375 66 110 0.5634 5.4945027220723741E-01
3L_12546043_SNP T C 0.3785 67 110 0.483 4.6644812140849434E-01
3L_12546044_SNP G A 0.3807 67 109 0.4761 4.5811440539266468E-01
3L_12546082_SNP T C 0.4105 78 112 0.7029 6.9698456918514595E-01
3L_12546083_SNP G T 0.4064 76 111 0.7398 7.3230641940904473E-01
3L_12546139_SNP A T 0.08377 16 175 0.6177 6.1181348183975492E-01
3L_12546152_SNP A T 0.1183 22 164 0.8944 8.9301338787767781E-01
3L_12546154_SNP T A 0.07368 14 176 0.4551 4.4951130078436596E-01
3L_12546159_SNP C T 0.4556 82 98 0.8238 8.2187523189272960E-01
3L_12546164_SNP G A 0.4341 79 103 0.5451 5.4203551723454968E-01
3L_12546174_SNP C A 0.4118 77 110 0.831 8.3116320417172440E-01
3L_12546185_SNP A C 0.3425 62 119 0.9189 9.1820393868338590E-01
3L_12546284_SNP A T 0.08718 17 178 0.8586 8.6063370418003526E-01
3L_12546291_SNP G C 0.1053 20 170 0.1847 1.8158712785464293E-01
3L_12546352_SNP C A 0.1302 25 167 0.367 3.6322938765445179E-01
3L_12546399_SNP A T 0.2835 55 139 0.9022 9.0049053308016624E-01
3L_12546400_SNP T C 0.2723 52 139 0.8198 8.1628828183726565E-01
3L_12546460_SNP A G 0.1036 20 173 0.3459 3.3819953123662105E-01
3L_12546489_SNP A G 0.4611 89 104 0.8338 8.3060797370796080E-01
3L_12546540_SNP C T 0.1327 26 170 0.3625 3.7400437925611552E-01
3L_12546583_INS CC C 0.4716 83 93 0.5909 5.7896227286945368E-01
3L_12546600_SNP A C 0.1134 22 172 0.8051 8.0645269423350074E-01
3L_12546841_SNP C T 0.09596 19 179 0.2839 2.7880658300554673E-01
3L_12546871_SNP T A 0.07732 15 179 0.343 3.3522566307958457E-01
3L_12546889_SNP C T 0.4508 87 106 0.74 7.3572751360446165E-01
3L_12546991_SNP A C 0.125 24 168 0.7915 7.8751485948341526E-01
3L_12547006_SNP T C 0.1333 26 169 0.8571 8.5489880872942303E-01
3L_12547100_DEL TT T 0.3128 56 123 0.6136 6.1302470067860326E-01
3L_12547149_SNP T A 0.299 58 136 0.9848 9.8478106378420149E-01
3L_12547150_SNP G A 0.3073 59 133 0.9268 9.2653368785133006E-01
3L_12547152_SNP G A 0.3005 58 135 0.9161 9.1583102446498288E-01
3L_12547425_SNP C A 0.2147 41 150 0.2147 2.0884247558864311E-01
3L_12547431_SNP T C 0.2022 37 146 0.07328 6.3534558976879221E-02
3L_12547439_SNP C A 0.2 40 160 0.04192 4.0640604871706336E-02
3L_12547453_SNP C T 0.2162 40 145 0.05415 4.8131364984635258E-02
3L_12547503_SNP G T 0.484 91 97 0.8568 8.5377374216585866E-01
3L_12547522_SNP T C 0.3196 62 132 0.4838 4.7612622147876671E-01
3L_12547538_SNP G T 0.3077 60 135 0.6113 6.1085943924720909E-01
3L_12547547_SNP G C 0.3077 60 135 0.5986 5.9822375027216290E-01
3L_12547558_SNP A G 0.05076 10 187 0.6224 6.1794556241383169E-01
3L_12547564_SNP T G 0.1392 27 167 0.9233 9.2215775147109513E-01
3L_12547565_SNP T G 0.1361 26 165 0.9335 9.3259971901903060E-01
3L_12547568_SNP T C 0.1354 26 166 0.9316 9.3076197809685102E-01
3L_12547579_SNP A G 0.05076 10 187 0.6179 6.1373827768280831E-01
3L_12547599_SNP T A 0.05102 10 186 0.4246 4.1802961054135179E-01
3L_12547617_SNP T C 0.3122 59 130 0.2142 2.1036321870391494E-01
3L_12547654_SNP A G 0.4615 90 105 0.659 6.5519523569196791E-01
3L_12547662_SNP C T 0.3187 58 124 0.2867 2.7891679807261172E-01
3L_12547676_SNP T C 0.05556 11 187 0.8354 8.3371106767905967E-01
3L_12547684_SNP C G 0.2938 57 137 0.5795 5.7457472920104191E-01
3L_12547689_SNP G A 0.3105 59 131 0.1451 1.3767441808019210E-01
3L_12547691_SNP A T 0.3089 59 132 0.2145 2.0677937695605408E-01
3L_12547695_SNP A G 0.3627 70 123 0.1489 1.4863444295835015E-01
3L_12547708_SNP G C 0.3717 71 120 0.1334 1.2614937869357157E-01
3L_12547712_SNP G T 0.356 68 123 0.2074 1.9861720460445509E-01
3L_12547718_SNP A T 0.3144 61 133 0.2072 2.0031991414078565E-01
3L_12547739_SNP T C 0.3627 70 123 0.4593 4.5132781966305313E-01
3L_12547760_SNP C T 0.3497 64 119 0.5869 5.8190832452446850E-01
3L_12547851_DEL A AATGGGACAAC 0.05291 10 179 0.785 7.8042595632989065E-01
3L_12547852_SNP A C 0.3529 60 110 0.8334 8.3447720059207620E-01
3L_12547853_SNP T C 0.3547 61 111 0.8358 8.3739856095062737E-01
3L_12547863_DEL G GGAGCAC 0.08673 17 179 0.6747 6.7121977181869830E-01
3L_12547864_SNP C G 0.2114 37 138 0.2507 2.5763027198886701E-01
3L_12547907_SNP C A 0.3684 70 120 0.9721 9.7191329678410743E-01
3L_12547917_INS TTGGAGCT T 0.05525 10 171 0.1038 1.0628788244837328E-01
3L_12547918_INS TGGAGCTA G 0.09896 19 173 0.9584 9.5827824545881890E-01
3L_12548020_SNP C A 0.07071 14 184 0.791 7.9286621476906349E-01
3L_12548046_SNP A C 0.2316 44 146 0.7854 7.8654230759866672E-01
3L_12548059_SNP A G 0.1957 36 148 0.7248 7.2158712026773519E-01
3L_12548108_INS CGTCTTC C 0.3333 60 120 0.2249 2.0402384370018023E-01
3L_12548154_SNP T G 0.2539 49 144 0.1017 1.0106824651504598E-01
3L_12548217_SNP C T 0.2564 50 145 0.03285 3.0385122813910061E-02
3L_12548226_SNP T A 0.2742 51 135 0.03252 2.8428910869518188E-02
3L_12548227_SNP A T 0.2687 43 117 0.2689 2.4489930757639766E-01
3L_12548317_SNP C T 0.1211 23 167 0.5858 5.7925926162094865E-01
3L_12548360_SNP C T 0.4308 84 111 0.4124 4.0457344746469259E-01
3L_12548414_SNP A G 0.4093 79 114 0.8988 8.9718982894417687E-01
3L_12548483_SNP G C 0.276 53 139 0.8921 8.9081863050235188E-01
3L_12548533_SNP T A 0.1117 22 175 0.5017 4.9750176443027438E-01
3L_12548629_SNP C G 0.4381 85 109 0.7124 7.0781275808082222E-01
3L_12548762_SNP C A 0.4388 86 110 0.5026 4.9694534905586740E-01
3L_12548775_DEL G GACCATTTTCCAGCGCAAGTTCTTTGCATAGCCGGTCAAGAG 0.07179 14 181 0.6561 6.5120677598703169E-01
3L_12548786_SNP G A 0.4034 71 105 0.1658 1.4824506635123624E-01
3L_12548835_INS TC T 0.3243 60 125 0.5306 5.1543784450546637E-01
3L_12548844_SNP T A 0.3812 69 112 0.4733 4.5782749836065695E-01
3L_12548846_SNP T A 0.1158 22 168 0.8902 8.8888134543859565E-01
3L_12549201_SNP C A 0.3041 59 135 0.9175 9.1593098283588947E-01
3L_12549248_SNP T A 0.1333 26 169 0.1399 1.3611522004606380E-01
3L_12549264_SNP C A 0.2564 50 145 0.6578 6.5442146313545413E-01
3L_12549342_INS CT C 0.4021 78 116 0.849 8.4784559468020104E-01
3L_12549349_SNP G A 0.1263 25 173 0.4634 4.5871859339075638E-01
3L_12549459_SNP A C 0.1809 36 163 0.2799 2.7572734249610809E-01
3L_12549472_SNP T G 0.08808 17 176 0.1696 1.6504698037190957E-01
3L_12549503_SNP T G 0.1598 31 163 0.3061 2.9919643963972664E-01
3L_12549541_SNP A C 0.3594 69 123 0.1576 1.5232374937920956E-01
3L_12549589_SNP A G 0.1777 35 162 0.1961 1.9071097620738642E-01
3L_12549649_DEL C CTTTAAAGC 0.09845 19 174 0.2664 2.5670509243923101E-01
3L_12549672_SNP G C 0.3316 65 131 0.1838 1.7853208192138015E-01
3L_12549675_SNP T A 0.1347 26 167 0.8263 8.2491592429820570E-01
3L_12549692_SNP T G 0.3093 60 134 0.1031 1.0070620654745821E-01
3L_12549693_DEL AGGCGGTT A 0.3128 61 134 0.07099 6.7344505746026143E-02
3L_12549707_SNP T G 0.3073 59 133 0.07643 7.1723041056188971E-02
3L_12549710_INS GC G 0.05528 11 188 0.1571 1.5376603159928492E-01
3L_12549712_INS A AA 0.3784 70 115 0.2611 2.4972832011589996E-01
3L_12549720_SNP A T 0.4184 82 114 0.09527 9.1376626985921194E-02
3L_12549724_SNP T C 0.2979 56 132 0.06338 5.6276800960140670E-02
3L_12549727_SNP T C 0.3 57 133 0.05405 4.8577165984553354E-02
3L_12549728_SNP T A 0.3027 56 129 0.05684 4.9331481582686888E-02
3L_12549734_SNP T A 0.3016 57 132 0.04772 4.2747379488393980E-02
3L_12549741_INS G GTACTTT 0.3102 58 129 0.04516 4.1540467086647700E-02
3L_12549753_SNP T A 0.3089 59 132 0.1173 1.1336393282673940E-01
3L_12549838_SNP T C 0.07653 15 181 0.7896 7.8779500132940428E-01
3L_12550033_SNP A G 0.2694 52 141 0.6576 6.5194780648093453E-01
3L_12550041_SNP G A 0.3122 59 130 0.9941 9.9392320273101464E-01
3L_12550051_SNP T G 0.3946 73 112 0.672 6.6161433839580475E-01
3L_12550076_SNP C T 0.3333 61 122 0.9432 9.4143737336839828E-01
3L_12550178_SNP C T 0.2083 40 152 0.7953 7.9184535961465263E-01
3L_12550199_SNP T C 0.1947 37 153 0.7201 7.1405892708178609E-01
3L_12550523_SNP T C 0.4615 90 105 0.05867 5.5101893046940631E-02
3L_12550537_SNP T C 0.2359 46 149 0.06901 6.4504246575524837E-02
3L_12550637_SNP A G 0.3641 71 124 0.7076 7.0368332649406340E-01
3L_12550654_SNP G A 0.1775 30 139 0.552 5.4901123154559484E-01
3L_12550659_SNP G A 0.07576 15 183 0.8631 8.6205316605022886E-01
3L_12550877_SNP G A 0.105 21 179 0.1338 1.3138476041285485E-01
3L_12550908_SNP A G 0.1231 24 171 0.7064 7.0733488762866203E-01
3L_12550976_SNP G A 0.07653 15 181 0.9435 9.4292784354411874E-01
3L_12550987_SNP G A 0.4394 87 111 0.06968 6.7582579735243412E-02
3L_12550988_SNP C T 0.433 84 110 0.07508 7.3662866053902196E-02
3L_12550989_DEL A ACAAGTTGG 0.4394 87 111 0.06968 6.7582579735243412E-02
3L_12551022_SNP T C 0.09694 19 177 0.8756 8.7442103348245881E-01
3L_12551023_SNP G T 0.09231 18 177 0.6754 6.7215592657108092E-01
3L_12551035_DEL CATTCTATTC C 0.4324 80 105 0.1118 1.0663408397279550E-01
3L_12551046_INS TTCAT T 0.07821 14 165 0.4656 4.7371761297921910E-01
3L_12551050_DEL CG C 0.4592 90 106 0.104 1.0527769935215925E-01
3L_12551072_SNP G A 0.08629 17 180 0.9929 9.9285311199948623E-01
3L_12551074_SNP A C 0.07653 15 181 0.7689 7.6912009081845190E-01
3L_12551092_SNP T C 0.4359 85 110 0.1112 1.0694575558551678E-01
3L_12551095_SNP T C 0.07614 15 182 0.8114 8.0908021638332628E-01
3L_12551138_SNP G T 0.3613 69 122 0.4539 4.5114783156435212E-01
3L_12551162_SNP G T 0.3636 68 119 0.4627 4.4810186787786166E-01
3L_12551272_INS CTATGG C 0.06667 13 182 0.3643 3.6458486832643389E-01
3L_12551310_SNP A G 0.1526 29 161 0.1822 1.7212721721766489E-01
3L_12551389_DEL C CCTTCCTGGGC 0.2328 44 145 0.3271 3.2351909978810189E-01
3L_12551698_SNP A C 0.08511 16 172 0.193 1.9588564176165424E-01
3L_12551716_DEL T TA 0.1088 21 172 0.02132 1.9539842344434177E-02
3L_12551717_SNP A T 0.2346 38 124 0.5552 6.0376004200966271E-01
3L_12551730_SNP T C 0.2011 38 151 0.3774 3.7073403530260429E-01
3L_12551774_SNP A G 0.07653 15 181 0.816 8.1412289880696809E-01
3L_12551844_SNP T C 0.06701 13 181 0.7876 7.8533803780566924E-01
3L_12551857_SNP T C 0.1667 32 160 0.6317 6.3706812180474071E-01
3L_12551871_SNP G A 0.07179 14 181 0.5071 5.0351988677328019E-01
3L_12552059_SNP G A 0.2383 46 147 0.471 4.6343210117246170E-01
3L_12552108_SNP C G 0.2406 45 142 0.6399 6.3294175042127709E-01
3L_12552117_INS T TTTT 0.3978 72 109 0.7087 7.0397170293516709E-01
3L_12552126_SNP C T 0.4869 93 98 0.997 9.9693902357135467E-01
3L_12552245_SNP A G 0.07732 15 179 0.3743 3.6642864653496077E-01
3L_12552379_SNP T C 0.08163 16 180 0.8042 8.0103307755855202E-01
3L_12552550_SNP T A 0.1117 22 175 0.5521 5.4805123190212024E-01
3L_12552570_SNP A C 0.4742 92 102 0.6415 6.3606920099164743E-01
3L_12552583_SNP G C 0.2419 45 141 0.9082 9.0570219141106412E-01
3L_12552590_SNP T G 0.4084 78 113 0.6975 6.9227989628380104E-01
3L_12552601_SNP G T 0.2135 41 151 0.9118 9.1020558867173018E-01
3L_12552867_SNP A G 0.1026 20 175 0.7836 7.8345554590521849E-01
3L_12552888_SNP C A 0.4084 78 113 0.2067 1.9669869525110550E-01
3L_12552921_SNP G C 0.3947 75 115 0.1377 1.3347863164813756E-01
3L_12552940_SNP A T 0.09184 18 178 0.2777 2.7839826102408072E-01
3L_12552946_SNP T C 0.3906 75 117 0.3599 3.5451035058713931E-01
3L_12552951_SNP T A 0.4896 94 98 0.4861 4.7544051127105325E-01
3L_12552994_SNP T C 0.06736 13 180 0.8259 8.2543111660606250E-01
3L_12552999_INS TATAT T 0.09375 18 174 0.7706 7.7092025303770850E-01
3L_12553021_SNP T A 0.474 91 101 0.4927 4.8937289059766742E-01
3L_12553067_SNP A C 0.05528 11 188 0.7407 7.3881695253279300E-01
3L_12553128_SNP T C 0.2984 57 134 0.5605 5.5135507041073284E-01
3L_12553172_SNP A C 0.1269 25 172 0.2854 2.8691869104966272E-01
3L_12553358_SNP T C 0.08763 17 177 0.2794 2.6962835199087043E-01
3L_12553610_SNP A C 0.1263 25 173 0.9618 9.6199256764710639E-01
3L_12553627_SNP A C 0.07614 15 182 0.8509 8.5132807694446222E-01
3L_12553630_SNP T C 0.0804 16 183 0.7776 7.7922879698353198E-01
3L_12553683_SNP A C 0.05076 10 187 0.4773 4.7918032662874177E-01
3L_12553686_SNP C A 0.3692 72 123 0.7794 7.7655541837264774E-01
3L_12553696_SNP A G 0.3061 60 136 0.3479 3.4118690588101364E-01
3L_12553702_SNP G A 0.3622 71 125 0.771 7.7088095777692012E-01
3L_12553705_SNP C T 0.1744 34 161 0.5035 5.0192504587247888E-01
3L_12553713_SNP C G 0.3967 73 111 0.6186 6.1052808144785620E-01
3L_12553723_SNP G C 0.3711 72 122 0.6615 6.5767485361303635E-01
3L_12553874_SNP C T 0.1443 28 166 0.6674 6.6199117499144022E-01
3L_12553889_SNP A G 0.101 20 178 0.9045 9.0383863529394204E-01
3L_12553893_SNP C T 0.2383 46 147 0.08058 7.5020483424300385E-02
3L_12553921_SNP C G 0.2732 53 141 0.06244 5.7146856880230343E-02
3L_12553942_SNP A T 0.2487 48 145 0.07434 6.8070465788362775E-02
3L_12553947_SNP T C 0.4684 89 101 0.1543 1.4446919073881193E-01
3L_12553964_SNP T G 0.08629 17 180 0.6238 6.2014376904376411E-01
3L_12553969_SNP G C 0.08673 17 179 0.628 6.2353773386093514E-01
3L_12553970_SNP A C 0.08629 17 180 0.5852 5.8560277742749234E-01
3L_12553972_SNP C A 0.1735 34 162 0.5638 5.6017662499806020E-01
3L_12554022_SNP T C 0.2284 45 152 0.7254 7.2323868419234683E-01
3L_12554039_SNP T A 0.2347 46 150 0.8277 8.2557323124674598E-01
3L_12554042_SNP A G 0.1212 24 174 0.5939 5.9002994686923926E-01
3L_12554052_SNP T A 0.268 52 142 0.8316 8.2960727392476596E-01
3L_12554071_SNP G A 0.2073 40 153 0.7808 7.8047907181255838E-01
3L_12554073_SNP C A 0.2292 44 148 0.7692 7.6440132584774967E-01
3L_12554087_SNP A C 0.09278 18 176 0.9213 9.1991543816583365E-01
3L_12554117_SNP C G 0.2653 52 144 0.6426 6.3895980122388130E-01
3L_12554151_SNP C G 0.3698 71 121 0.9303 9.3015697872352487E-01
3L_12554182_SNP T C 0.09045 18 181 0.9607 9.6045507380082262E-01
3L_12554281_INS CTATTGCCGCATGGAAC C 0.1414 27 164 0.2146 2.1235495201872168E-01
3L_12554287_SNP C G 0.1641 32 163 0.8322 8.2944395680482441E-01
3L_12554512_DEL T TATATAT 0.4859 86 91 0.9585 9.5709609000813334E-01
3L_12554627_SNP A G 0.3802 73 119 0.3484 3.4120152509869139E-01
3L_12554629_SNP A G 0.3886 75 118 0.3346 3.3148729291101720E-01
3L_12554702_SNP A T 0.3958 76 116 0.2907 2.8099303512273366E-01
3L_12554883_SNP T A 0.1244 24 169 0.7111 7.0655000046441996E-01
3L_12554893_SNP T A 0.114 22 171 0.7544 7.5019056257395700E-01
3L_12554972_SNP A T 0.09694 19 177 0.9885 9.8840017038327199E-01
3L_12555143_SNP T C 0.1497 28 159 0.6603 6.5397090857823026E-01
3L_12555277_INS GG G 0.08421 16 174 0.3082 2.9818469444691542E-01
3L_12555314_SNP G T 0.1289 25 169 0.7541 7.4979705705344601E-01
3L_12555373_SNP T A 0.2371 46 148 0.8196 8.1657357342151826E-01
3L_12555399_SNP A T 0.1551 29 158 0.5147 5.0306058450121915E-01
3L_12555403_SNP A T 0.1823 35 157 0.9602 9.5940750423789023E-01
3L_12555408_SNP T C 0.1957 36 148 0.9224 9.1991799009881825E-01
3L_12555413_SNP A T 0.199 38 153 0.8679 8.6497346412160836E-01
3L_12555414_SNP A T 0.1915 36 152 0.8651 8.6106863445638449E-01
3L_12555420_INS ACTATTAATAATTGCT A 0.2083 40 152 0.9344 9.3291160908230120E-01
3L_12555431_SNP T C 0.1842 35 155 0.9737 9.7300569357496225E-01
3L_12555572_SNP A G 0.1907 37 157 0.6962 6.9215546658679972E-01
3L_12555588_SNP T C 0.2328 44 145 0.8917 8.8895871232818247E-01
3L_12555589_SNP C T 0.2287 43 145 0.8827 8.8091683898215756E-01
3L_12555643_SNP A T 0.1392 27 167 0.95 9.4939965817840544E-01
3L_12555731_INS TT T 0.08824 15 155 0.6366 6.2435466826834762E-01
3L_12555749_SNP A C 0.4531 87 105 0.5448 5.3786802075536455E-01
3L_12555770_DEL A ATGAGCAGCCCGAA 0.3388 62 121 0.8818 8.7794699485382910E-01
3L_12556096_SNP G A 0.05729 11 181 0.6754 6.7312377927639111E-01
3L_12556117_SNP A C 0.08854 17 175 0.8247 8.2100388295196880E-01
3L_12556182_DEL A GGCGT 0.08995 17 172 0.554 5.4703470379314956E-01
3L_12556189_SNP C G 0.1173 23 173 0.6893 6.8579846181820203E-01
3L_12556215_SNP C T 0.1099 21 170 0.4302 4.2596164582739038E-01
3L_12556361_SNP C T 0.1429 28 168 0.3669 3.6030059279426818E-01
3L_12556363_SNP C G 0.2604 50 142 0.4191 4.0924871506180571E-01
3L_12556384_SNP C T 0.1472 29 168 0.2202 2.1474223548460092E-01
3L_12556386_SNP A C 0.1392 27 167 0.2918 2.8442705577215355E-01
3L_12556403_SNP C A 0.2513 48 143 0.2509 2.4041061511656903E-01
3L_12556405_SNP C G 0.2474 47 143 0.3279 3.2386904405288952E-01
3L_12556452_SNP C T 0.09744 19 176 0.6266 6.2322975943207815E-01
3L_12556485_SNP T C 0.1059 18 152 0.7343 7.2427377982928021E-01
3L_12556489_SNP C T 0.07879 13 152 0.7649 7.5742375001878082E-01
3L_12556492_SNP T A 0.3351 64 127 0.09589 9.9773603341892225E-02
3L_12556546_SNP T C 0.3636 68 119 0.1845 1.7627017046393512E-01
3L_12556601_SNP T C 0.2597 47 134 0.3769 3.6235343365784700E-01
3L_12556602_SNP T C 0.129 24 162 0.1049 9.6797539049226611E-02
3L_12556610_SNP A G 0.09794 19 175 0.7081 7.0466809870459424E-01
3L_12556612_SNP G A 0.09794 19 175 0.7081 7.0466809870459424E-01
3L_12556613_SNP G A 0.09326 18 175 0.9329 9.3270129191164552E-01
3L_12556619_SNP G T 0.2995 56 131 0.3238 3.1159669040057902E-01
3L_12556622_SNP T C 0.2995 56 131 0.2884 2.7477495840916122E-01
3L_12556655_SNP T G 0.1173 23 173 0.408 4.0562175588109572E-01
3L_12556658_MNP TAT ACA 0.1168 23 174 0.4361 4.3156066615921496E-01
3L_12556677_SNP A T 0.2222 42 147 0.6511 6.4288177427430038E-01
3L_12556684_SNP C A 0.2246 42 145 0.7249 7.1678546427830114E-01
3L_12556686_SNP G A 0.3556 64 116 0.8283 8.2083653078692964E-01
3L_12556687_SNP C T 0.1211 23 167 0.6711 6.6519088124657721E-01
3L_12556689_SNP A G 0.2128 40 148 0.7914 7.8549905012253751E-01
3L_12556693_SNP T A 0.2128 40 148 0.9984 9.9837479870727019E-01
3L_12556699_SNP A G 0.2204 41 145 0.9622 9.6123586996441379E-01
3L_12556705_SNP G C 0.1414 27 164 0.9036 9.0338885454987472E-01
3L_12556730_SNP G A 0.3657 64 111 0.6486 6.3520385716630456E-01
3L_12556736_SNP G A 0.2088 38 144 0.8972 8.9313706168789020E-01
3L_12556741_SNP A G 0.05236 10 181 0.9374 9.3616232723876558E-01
3L_12556803_SNP T A 0.1271 23 158 0.8963 8.9360829804100528E-01
3L_12556825_SNP C T 0.3392 58 113 0.3884 3.7603225514061644E-01
3L_12556839_SNP A T 0.343 59 113 0.4583 4.4365259678732372E-01
3L_12556879_DEL T AAAAACGCATTCA 0.1214 21 152 0.08132 7.9341252569812587E-02
3L_12556938_SNP G A 0.1854 33 145 0.1952 1.8754387483490531E-01
3L_12556971_SNP G C 0.1916 32 135 0.1038 9.4954382385320391E-02
3L_12557038_SNP C T 0.3034 54 124 0.5418 5.3021968967844679E-01
3L_12557041_SNP T G 0.1878 34 147 0.3326 3.2258854699672224E-01
3L_12557055_SNP G A 0.1833 33 147 0.4159 4.0717058764926073E-01
3L_12557057_DEL CC TTGTAGAA 0.1534 27 149 0.4163 4.0574447188689056E-01
3L_12557072_SNP T A 0.1788 32 147 0.3592 3.4171212423709540E-01
3L_12557076_DEL A ACATGAAAGGTAAAA 0.1768 32 149 0.5402 5.2408162782762047E-01
3L_12557098_SNP A C 0.3081 57 128 0.3161 2.9899450905189373E-01
3L_12557124_SNP A T 0.09794 19 175 0.5812 5.7932681242580497E-01
3L_12557138_DEL A AATAATATGATAATTGAAAATACGATAAGATAAA 0.1015 20 177 0.7449 7.4242452772100376E-01
3L_12557150_SNP G A 0.2202 37 131 0.1723 1.6406518920791135E-01
3L_12557176_SNP C T 0.2289 38 128 0.1563 1.4634178554032351E-01
3L_12557183_SNP C T 0.2143 36 132 0.1872 1.7818442391161027E-01
3L_12557213_SNP G C 0.2235 38 132 0.2115 2.0406475929155099E-01
3L_12557233_SNP A G 0.2281 39 132 0.1804 1.7394741614928133E-01
3L_12557234_SNP T A 0.2222 38 133 0.2245 2.1875808583250100E-01
3L_12557316_SNP T A 0.08763 17 177 0.4951 4.8984333372310818E-01
3L_12557318_SNP A C 0.09694 19 177 0.519 5.1597313886227347E-01
3L_12557337_SNP A G 0.2526 48 142 0.3432 3.3068985857590694E-01
3L_12557396_SNP T A 0.3333 63 126 0.04717 4.1470103889695624E-02
3L_12557447_INS TCCATGTCTATATCTAT T 0.2593 49 140 0.04852 4.4422643973630827E-02
3L_12557450_SNP C A 0.09794 19 175 0.8553 8.5326557240785794E-01
3L_12557454_SNP A G 0.08377 16 175 0.6175 6.0989951096449513E-01
3L_12557460_SNP G A 0.07895 15 175 0.5149 5.1035782176164801E-01
3L_12557462_SNP A C 0.09375 18 174 0.9954 9.9532665588045210E-01
3L_12557486_DEL C CGTAAGGCCTACGTT 0.08333 16 176 0.447 4.4725814053257729E-01
3L_12557512_SNP A C 0.102 20 176 0.8622 8.6205213215112420E-01
3L_12557640_SNP C T 0.1183 22 164 0.1299 1.3095656055379101E-01
3L_12557838_SNP T C 0.1392 27 167 0.4697 4.6543437979726987E-01
3L_12557855_SNP A G 0.08122 16 181 0.8715 8.7027888595289959E-01
3L_12557873_SNP T A 0.06091 12 185 0.7065 7.0462667560846226E-01
3L_12557879_SNP C G 0.08163 16 180 0.9399 9.3914734665018573E-01
3L_12557880_SNP T G 0.08122 16 181 0.932 9.3132319754781634E-01
3L_12557916_SNP C T 0.07853 15 176 0.4335 4.3230526573545502E-01
3L_12557917_SNP A T 0.07853 15 176 0.8176 8.1560474415564044E-01
3L_12557934_SNP G T 0.09694 19 177 0.8871 8.8598346498862612E-01
3L_12557939_SNP T A 0.06701 13 181 0.9585 9.5774827166876442E-01
3L_12557943_SNP G T 0.102 20 176 0.9614 9.6090338779534457E-01
3L_12557987_SNP C T 0.05208 10 182 0.2758 2.6420577612425256E-01
3L_12558101_SNP T C 0.07107 14 183 0.6149 6.1003373719696197E-01
3L_12558230_SNP G A 0.2193 41 146 0.3849 3.7044352111319689E-01
3L_12558233_SNP A G 0.06486 12 173 0.2984 2.8671409140306081E-01
3L_12558237_SNP C T 0.1921 34 143 0.4344 4.2645888090008233E-01
3L_12558246_SNP A G 0.1481 24 138 0.4153 3.9149281776164890E-01
3L_12558500_SNP C G 0.487 94 99 0.9119 9.1027497197717322E-01
3L_12558507_SNP A G 0.4574 86 102 0.7088 7.0182136133521789E-01
3L_12558574_SNP G A 0.1754 30 141 0.6513 6.4235817081533231E-01
3L_12558605_SNP G A 0.1036 20 173 0.5152 5.0895276278750512E-01
3L_12558750_SNP A G 0.05612 11 185 0.8515 8.4952312121807438E-01
3L_12558793_SNP T A 0.1289 25 169 0.894 8.9296649060884592E-01
3L_12558804_SNP A C 0.1077 21 174 0.7768 7.7572307894482417E-01
3L_12558827_SNP T A 0.05051 10 188 0.8113 8.0933929212174982E-01
3L_12558834_SNP C A 0.08081 16 182 0.4567 4.5255402156447089E-01
3L_12558835_SNP A C 0.08081 16 182 0.4567 4.5255402156447089E-01
3L_12558991_SNP A C 0.1289 25 169 0.2632 2.5452446968437503E-01
3L_12559068_SNP C T 0.1282 25 170 0.5572 5.5539369815865969E-01
3L_12559166_SNP T C 0.09091 18 180 0.3678 3.6265787155480422E-01
3L_12559294_SNP C T 0.1606 31 162 0.8938 8.9252318902784866E-01
3L_12559382_SNP T C 0.1347 26 167 0.8019 7.9909792188426509E-01
3L_12559419_SNP A T 0.1385 27 168 0.9187 9.1788288002055785E-01
3L_12559614_SNP T C 0.06122 12 184 0.9367 9.3606108935913468E-01
3L_12559646_INS TC T 0.06806 13 178 0.904 9.0317221351353638E-01
3L_12559656_SNP T C 0.07216 14 180 0.5153 5.1182699229293727E-01
3L_12559746_SNP G A 0.2147 41 150 0.9686 9.6828400237629542E-01
3L_12559764_SNP A T 0.07179 14 181 0.6761 6.7196368156739905E-01
3L_12559964_SNP T C 0.2051 40 155 0.2272 2.2160249580262192E-01
3L_12559967_DEL G GACCCCGGAACAGAACTCCATTCAATGGAAAGCCAGACCCAACCGAACTGAAA 0.06599 13 184 0.8325 8.3167096161444798E-01
3L_12559969_SNP C A 0.1657 29 146 0.215 1.9699650539175273E-01
3L_12560063_SNP C T 0.1077 21 174 0.5302 5.2897993018526135E-01
3L_12560091_SNP T A 0.05155 10 184 0.9266 9.2583425847658163E-01
3L_12560097_SNP G A 0.06154 12 183 0.7861 7.8347189363976422E-01
3L_12560102_SNP G A 0.1111 22 176 0.4523 4.4994853948619273E-01
3L_12560117_SNP A C 0.3679 71 122 0.6627 6.6095601311723362E-01
3L_12560123_SNP A G 0.4231 77 105 0.7591 7.5465708742671944E-01
3L_12560136_SNP C A 0.3846 75 120 0.7869 7.8581344467970382E-01
3L_12560158_SNP T C 0.4632 88 102 0.9922 9.9216312928525729E-01
3L_12560168_SNP T A 0.3842 73 117 0.9833 9.8312353341313174E-01
3L_12560171_SNP T G 0.3579 68 122 0.64 6.3300930605887984E-01
3L_12560176_SNP G A 0.3474 66 124 0.4971 4.9027071472547024E-01
3L_12560179_SNP A T 0.3854 74 118 0.8713 8.7026444835572536E-01
3L_12560184_SNP A G 0.3918 76 118 0.7073 7.0371357175734295E-01
3L_12560206_SNP G A 0.1168 23 174 0.1708 1.6863499539949856E-01
3L_12560213_SNP G A 0.09184 18 178 0.9748 9.7460835689505931E-01
3L_12560215_SNP A T 0.2165 42 152 0.2159 2.1966828501129299E-01
3L_12560230_SNP G T 0.1371 27 170 0.1076 1.0490890408481779E-01
3L_12560234_SNP G T 0.1421 28 169 0.1839 1.7851321252607111E-01
3L_12560236_DEL C GT 0.1282 25 170 0.2266 2.2120218191008001E-01
3L_12560239_SNP A T 0.1282 25 170 0.2266 2.2120218191008001E-01
3L_12560240_SNP A C 0.07812 15 177 0.8746 8.7208332241713249E-01
3L_12560241_SNP G T 0.1378 27 169 0.1317 1.2780547015564525E-01
3L_12560242_SNP T A 0.1885 36 155 0.1784 1.6992789632938143E-01
3L_12560245_SNP C A 0.1371 27 170 0.1442 1.3962340549116314E-01
3L_12560246_SNP T G 0.1327 26 170 0.06005 5.7343361777897103E-02
3L_12560248_DEL A AATAGTGATTAGCAGAAA 0.1146 22 170 0.4924 4.8665929229564642E-01
3L_12560297_SNP A T 0.07071 14 184 0.8977 8.9696646234958044E-01
3L_12560305_SNP T C 0.2335 46 151 0.0837 8.1438571242946747E-02
3L_12560308_SNP T A 0.4948 95 97 0.939 9.3860623353907624E-01
3L_12560316_SNP C T 0.06154 12 183 0.7216 7.1794327328973595E-01
3L_12560365_SNP C T 0.171 33 160 0.002531 2.0562914782949540E-03
3L_12560371_SNP A C 0.1156 23 176 0.09175 8.9398801428000163E-02
3L_12560388_SNP A G 0.2932 56 135 0.6114 6.0594456932369578E-01
3L_12560391_SNP C G 0.1414 28 170 0.08825 8.5239561552043930E-02
3L_12560394_SNP A T 0.15 30 170 0.06429 6.2626781318684696E-02
3L_12560438_SNP A G 0.1892 35 150 0.1621 1.5546209931737209E-01
3L_12560447_SNP T C 0.1392 27 167 0.4063 3.9978775687304446E-01
3L_12560448_SNP G A 0.2234 44 153 0.3292 3.2460587118526574E-01
3L_12560489_SNP A G 0.07179 14 181 0.8608 8.6085630986914619E-01
3L_12560499_SNP T G 0.07576 15 183 0.8606 8.5954667500105431E-01
3L_12560500_INS GGA G 0.06633 13 183 0.8347 8.3293518771205621E-01
3L_12560535_SNP C T 0.4635 89 103 0.1041 9.6511157361118594E-02
3L_12560562_DEL G GAGCACCGGTTTTG 0.4316 82 108 0.2513 2.3939687348680272E-01
3L_12560687_SNP T A 0.08 16 184 0.4817 4.7893559622091508E-01
3L_12560708_SNP T C 0.06091 12 185 0.7385 7.3666899383927298E-01
3L_12560744_SNP C A 0.06633 13 183 0.8086 8.0701278268226218E-01
3L_12560746_SNP T A 0.3782 73 120 0.8069 8.0312712466838199E-01
3L_12560747_SNP G A 0.3802 73 119 0.8407 8.3736951075881305E-01
3L_12560926_SNP G T 0.3938 76 117 0.6639 6.5768795891595677E-01
3L_12560937_SNP A G 0.05 10 190 0.6073 6.0501701762818394E-01
3L_12561242_SNP T G 0.4202 79 109 0.5059 4.9236002828049008E-01
3L_12561349_SNP C G 0.05076 10 187 0.8688 8.6902770376265870E-01
3L_12561390_SNP G T 0.09794 19 175 0.7957 7.9289559265918130E-01
3L_12561408_SNP G A 0.4974 95 96 0.4719 4.6665072093727678E-01
3L_12561413_SNP T A 0.4124 80 114 0.4715 4.6312041156499661E-01
3L_12561417_SNP G A 0.3613 69 122 0.6637 6.5615570534568768E-01
3L_12561426_SNP T G 0.4947 94 96 0.6844 6.7802263549596753E-01
3L_12561460_SNP C A 0.4894 92 96 0.6134 6.0345545385116595E-01
3L_12561473_SNP G A 0.05612 11 185 0.7921 7.9196763123649472E-01
3L_12561531_SNP C T 0.1465 29 169 0.6307 6.2710558488685320E-01
3L_12561631_SNP A T 0.4667 84 96 0.4992 4.9253384779975706E-01
3L_12561633_SNP A G 0.4693 84 95 0.529 5.2240408530214633E-01
3L_12561634_SNP C T 0.4751 86 95 0.5536 5.4938481471412448E-01
3L_12561636_SNP A T 0.4536 83 100 0.5826 5.7699770820174134E-01
3L_12561639_DEL CC TTAACTTT 0.455 86 103 0.5284 5.2566109069451961E-01
3L_12561650_SNP C T 0.05612 11 185 0.3573 3.5201585682184189E-01
3L_12561658_SNP T A 0.3579 68 122 0.7493 7.4656279018224869E-01
3L_12561659_SNP C T 0.3579 68 122 0.8845 8.8145162477022676E-01
3L_12561750_SNP G A 0.485 81 86 0.9644 9.6202830825987640E-01
3L_12561757_SNP G A 0.05699 11 182 0.5065 4.9884506542016294E-01
3L_12561964_SNP T C 0.3073 59 133 0.6133 6.0897648808448990E-01
3L_12562016_SNP T C 0.1347 26 167 0.947 9.4626506830741774E-01
3L_12562069_SNP G A 0.05155 10 184 0.3921 3.8484968186498325E-01
3L_12562090_SNP T G 0.383 72 116 0.8387 8.3376749369638159E-01
3L_12562093_SNP G A 0.3866 75 119 0.8133 8.0998710262175844E-01
3L_12562244_SNP A G 0.4096 77 111 0.8108 8.0580191836695259E-01
3L_12562333_SNP A T 0.1162 23 175 0.8517 8.5039412739678999E-01
3L_12562334_SNP C T 0.4896 94 98 0.1856 1.7659863736905979E-01
3L_12562371_SNP G T 0.07179 14 181 0.7774 7.7721525582186723E-01
3L_12562441_SNP T A 0.08763 17 177 0.4758 4.6950177984044239E-01
3L_12562554_SNP A T 0.3005 58 135 0.731 7.2807971822545359E-01
3L_12562569_SNP G A 0.3196 62 132 0.5952 5.8903121054857732E-01
3L_12562576_DEL CCCATAGCCTCC C 0.3212 62 131 0.5517 5.4571314321304087E-01
3L_12562617_SNP A T 0.1582 31 165 0.2102 2.0734723326916560E-01
3L_12562640_SNP T A 0.07035 14 185 0.2488 2.4592678180052652E-01
3L_12562698_SNP G A 0.377 72 119 0.5271 5.1886567012391216E-01
3L_12562721_SNP G A 0.06154 12 183 0.1653 1.5936262213186181E-01
3L_12562813_SNP T C 0.3508 67 124 0.1017 9.4390700129800775E-02
3L_12562853_SNP C T 0.2211 42 148 0.1075 9.9931368690223676E-02
3L_12562981_SNP G A 0.3604 71 126 0.6276 6.2958791147777182E-01
3L_12563118_DEL T TT 0.08602 16 170 0.2772 2.6858309292077343E-01
3L_12563207_SNP T C 0.2292 44 148 0.5694 5.6082475740735183E-01
3L_12563213_SNP T C 0.2211 42 148 0.5819 5.7325278683006053E-01
3L_12563240_SNP T A 0.1582 31 165 0.5057 4.9971707224390205E-01
3L_12563246_SNP G A 0.05051 10 188 0.8453 8.4358217808272895E-01
3L_12563254_SNP T C 0.1701 33 161 0.6074 6.0232605714525711E-01
3L_12563261_SNP T C 0.4865 90 95 0.07277 6.6662936477706755E-02
3L_12563264_SNP G A 0.2938 57 137 0.07667 7.5904388414405055E-02
3L_12563285_SNP A G 0.1623 31 160 0.7643 7.6069763125772361E-01
3L_12563290_SNP A C 0.1615 31 161 0.9672 9.6674204421262233E-01
3L_12563308_SNP C T 0.1641 32 163 0.948 9.4721499167647938E-01
3L_12563311_SNP G C 0.1606 31 162 0.9694 9.6884159564717443E-01
3L_12563313_SNP A C 0.4948 95 97 0.1808 1.7729954008498860E-01
3L_12563314_SNP T C 0.1684 33 163 0.9768 9.7651561439319134E-01
3L_12563321_SNP A G 0.3351 65 129 0.02197 1.9541901937409598E-02
3L_12563324_SNP G C 0.4691 91 103 0.195 1.9297883341346755E-01
3L_12563325_SNP T C 0.4898 96 100 0.2056 2.0044734758193961E-01
3L_12563332_DEL A AA 0.3316 65 131 0.01857 1.6874261470221041E-02
3L_12563335_SNP A T 0.3692 72 123 0.02527 2.4076533819537210E-02
3L_12563336_SNP G T 0.3846 65 104 0.02271 3.8609549829045638E-02
3L_12563341_SNP T C 0.4922 95 98 0.1157 1.1577139195781183E-01
3L_12563346_SNP G C 0.4974 96 97 0.2789 2.7093223455487059E-01
3L_12563350_INS AT A 0.1105 21 169 0.1094 1.0447301392153241E-01
3L_12563355_INS TT T 0.3333 63 126 0.02233 2.0318785912188414E-02
3L_12563372_SNP C T 0.3385 65 127 0.1779 1.7111582373541612E-01
3L_12563378_SNP C T 0.3731 72 121 0.1649 1.5817115211172550E-01
3L_12563410_SNP A T 0.07143 14 182 0.5159 5.1116064905190672E-01
3L_12563423_SNP A G 0.3299 64 130 0.04052 3.6574228289494200E-02
3L_12563492_SNP A G 0.1979 38 154 0.02878 2.6478303684637466E-02
3L_12563496_SNP A G 0.1615 31 161 0.323 3.1887602507648061E-01
3L_12563512_SNP A G 0.3731 72 121 0.005825 5.1841709441789834E-03
3L_12563636_DEL T TCGGGCATCAG 0.1204 23 168 0.9728 9.7238932301243741E-01
3L_12563674_SNP G A 0.2108 35 131 0.05516 5.8115138507476044E-02
3L_12563690_SNP G T 0.341 59 114 0.2497 2.3931965231495689E-01
3L_12563695_SNP T C 0.3526 61 112 0.3674 3.5725272095693794E-01
3L_12563734_SNP C A 0.08763 17 177 0.2285 2.2004917838422522E-01
3L_12563757_SNP A G 0.09231 18 177 0.2835 2.7482669384070624E-01
3L_12563949_SNP T G 0.4309 78 103 0.8256 8.1931350920376422E-01
3L_12563950_SNP C A 0.3958 76 116 0.6674 6.6250765174059500E-01
3L_12564084_SNP A C 0.1026 20 175 0.8396 8.3735943201648111E-01
3L_12564090_SNP T A 0.06122 12 184 0.3209 3.1595583902271696E-01
3L_12564095_SNP A C 0.3594 69 123 0.3966 3.8728160231919018E-01
3L_12564112_SNP G T 0.1451 28 165 0.3245 3.3465639459381669E-01
3L_12564113_SNP A G 0.3487 68 127 0.54 5.3421505776861988E-01
3L_12564185_SNP G A 0.4819 93 100 0.6544 6.4860542775739161E-01
3L_12564217_SNP C T 0.08763 17 177 0.8108 8.0838992392822007E-01
3L_12564269_SNP T C 0.3958 76 116 0.5534 5.4849230573960206E-01
3L_12564284_DEL C CGTG 0.173 32 153 0.9342 9.3637276790674240E-01
3L_12564309_SNP A C 0.2094 40 151 0.2343 2.3109452461175461E-01
3L_12564316_SNP A G 0.2172 43 155 0.1535 1.4892682798643597E-01
3L_12564343_INS ACA A 0.4897 95 99 0.7846 7.8153703855288947E-01
3L_12564363_DEL AA A 0.4868 92 97 0.5824 5.7677413231857844E-01
3L_12564403_INS GACTA G 0.06633 13 183 0.6034 6.0051389678748168E-01
3L_12564405_INS CTACC C 0.1551 29 158 0.1951 2.0666485498763021E-01
3L_12564410_SNP C T 0.06633 13 183 0.788 7.8798665657816858E-01
3L_12564417_SNP C T 0.4167 80 112 0.7805 7.7949909451186450E-01
3L_12564444_SNP C G 0.06633 13 183 0.3787 3.7331285259948355E-01
3L_12564497_SNP C T 0.3037 58 133 0.07358 6.8621229354276295E-02
3L_12564499_SNP G T 0.375 72 120 0.09722 9.2936706792243196E-02
3L_12564615_SNP T C 0.09645 19 178 0.8767 8.7568351630999763E-01
3L_12564657_SNP A G 0.2251 43 148 0.1643 1.5484895135086807E-01
3L_12564690_SNP G A 0.3568 66 119 0.1456 1.3363210826677041E-01
3L_12564771_SNP A T 0.3187 58 124 0.9008 8.9863602515909813E-01
3L_12564825_SNP C T 0.401 77 115 0.459 4.5188113163660126E-01
3L_12564982_SNP G A 0.2389 43 137 0.45 4.3088486633476208E-01
3L_12565050_SNP C T 0.2088 38 144 0.7332 7.2786238894490052E-01
3L_12565065_SNP G T 0.2287 43 145 0.9151 9.1563360828106533E-01
3L_12565071_SNP C G 0.228 44 149 0.9718 9.7160045327437372E-01
3L_12565113_SNP A C 0.2094 40 151 0.7673 7.6243563296414929E-01
3L_12565116_SNP A G 0.2135 41 151 0.8115 8.0749488018673210E-01
3L_12565152_SNP A C 0.4599 86 101 0.8488 8.4365767175168616E-01
3L_12565167_SNP A C 0.1354 26 166 0.8084 8.0510122726460365E-01
3L_12565170_SNP G T 0.486 87 92 0.6295 6.1449547181392106E-01
3L_12565203_SNP C T 0.1624 32 165 0.7689 7.6626338679758832E-01
3L_12565239_SNP A G 0.09184 18 178 0.6115 6.0744432182628705E-01
3L_12565312_SNP T C 0.1436 28 167 0.5089 5.0291622654527868E-01
3L_12565381_SNP C A 0.4742 92 102 0.3044 2.9426862284172850E-01
3L_12565386_SNP T C 0.2908 57 139 0.3194 3.1274376721990960E-01
3L_12565455_SNP T C 0.4718 92 103 0.6687 6.6350938593846576E-01
3L_12565514_SNP C T 0.3511 66 122 0.4701 4.6069517555453621E-01
3L_12565530_SNP C T 0.1939 38 158 0.0573 5.4289960108213908E-02
3L_12565544_SNP C T 0.4084 78 113 0.05379 4.7261508774754983E-02
3L_12565546_SNP T A 0.4072 79 115 0.6706 6.6655954199083989E-01
3L_12565579_SNP T A 0.05528 11 188 0.000517 4.7078119458014164E-04
3L_12565614_SNP T C 0.3679 71 122 0.9454 9.4498271292996572E-01
3L_12565676_SNP G C 0.3731 72 121 0.1519 1.4579768466403009E-01
3L_12565683_SNP T C 0.1282 25 170 0.5609 5.5565927550054695E-01
3L_12565718_SNP G A 0.09045 18 181 0.1732 1.8649721100697902E-01
3L_12565722_SNP A C 0.09548 19 180 0.03255 3.1095936727943130E-02
3L_12565723_SNP G A 0.09548 19 180 0.0344 3.3049220534917295E-02
3L_12565732_SNP A T 0.09045 18 181 0.01292 1.2515868349328526E-02
3L_12565743_SNP A T 0.1282 25 170 0.5832 5.7807949889513932E-01
3L_12565758_SNP T A 0.1186 23 171 0.886 8.8481030595320920E-01
3L_12565759_SNP T C 0.1192 23 170 0.8661 8.6474427084070316E-01
3L_12565764_SNP T C 0.1186 23 171 0.9407 9.4007295688200698E-01
3L_12565776_SNP A G 0.1295 25 168 0.8494 8.4815939373933713E-01
3L_12565802_SNP C T 0.2938 57 137 0.3085 2.9945658406608833E-01
3L_12565805_SNP G A 0.1927 37 155 0.1815 1.7326372920997357E-01
3L_12565813_SNP C A 0.1823 35 157 0.2438 2.4042617833019275E-01
3L_12565825_SNP G A 0.2953 57 136 0.2825 2.7243252747704194E-01
3L_12565843_SNP A G 0.1907 37 157 0.1648 1.5894311493180424E-01
3L_12565849_SNP G A 0.4093 79 114 0.435 4.2828916622845115E-01
3L_12565863_SNP A G 0.4216 78 107 0.406 3.9301262002074822E-01
3L_12565874_SNP C A 0.4062 78 114 0.4254 4.1734558957563805E-01
3L_12565878_SNP C T 0.4062 78 114 0.4192 4.1024200709415926E-01
3L_12565889_SNP T A 0.4086 76 110 0.3697 3.5477148019317017E-01
3L_12565892_SNP C T 0.3957 74 113 0.3845 3.6888831784457687E-01
3L_12565893_SNP A T 0.4054 75 110 0.3771 3.6953506295268423E-01
3L_12565915_SNP G A 0.4011 71 106 0.4386 4.1949142484148683E-01
3L_12565933_SNP C T 0.3198 55 117 0.5688 5.5171585351530639E-01
3L_12565977_SNP A C 0.485 81 86 0.1774 1.6151578476470774E-01
3L_12566014_SNP G T 0.5 91 91 0.2331 2.1598531322747616E-01
3L_12566022_SNP A C 0.4946 92 94 0.1124 1.0919700634814589E-01
3L_12566047_SNP A G 0.4868 92 97 0.1523 1.4697244579594360E-01
3L_12566103_SNP A C 0.1198 23 169 0.9302 9.2870508816269415E-01
3L_12566114_SNP C A 0.05128 10 185 0.09409 9.0546350175946144E-02
3L_12566246_SNP T C 0.06122 12 184 0.559 5.5346654528291506E-01
3L_12566354_SNP A G 0.102 20 176 0.9982 9.9815329259822116E-01
3L_12566487_SNP C T 0.2205 43 152 0.7667 7.6270291789719002E-01
3L_12566559_SNP A G 0.4783 88 96 0.6651 6.5898758396547596E-01
3L_12566692_SNP G C 0.4108 76 109 0.6103 6.3047086268782337E-01
3L_12566701_SNP T C 0.116 21 160 0.9192 9.1609595740212990E-01
3L_12566702_SNP T C 0.1236 22 156 0.8649 8.6444436161207605E-01
3L_12566706_SNP T C 0.1429 25 150 0.8565 8.5203948659482942E-01
3L_12566710_SNP A C 0.1105 19 153 0.9082 9.0814746087759768E-01
3L_12566716_SNP G A 0.07101 12 157 0.525 5.0505253479669121E-01
3L_12566740_SNP C T 0.4583 88 104 0.8013 7.9685698103543989E-01
3L_12566836_SNP T C 0.06701 13 181 0.8265 8.2605407671306974E-01
3L_12566909_SNP C T 0.4715 91 102 0.2715 2.7006930493404779E-01
3L_12566997_SNP G T 0.3834 74 119 0.9936 9.9344422096148643E-01
3L_12567034_SNP G C 0.3915 74 115 0.7014 6.9375668046135086E-01
3L_12567050_SNP T A 0.3915 74 115 0.5502 5.4200930077992304E-01
3L_12567055_SNP G A 0.4 74 111 0.6297 6.2017721869357134E-01
3L_12567278_SNP A C 0.3403 65 126 0.2885 2.7924666453348512E-01
3L_12567289_SNP C T 0.3472 67 126 0.14 1.3286639296540614E-01
3L_12567296_SNP A G 0.3665 70 121 0.1844 1.7659573117080274E-01
3L_12567299_SNP A C 0.2165 42 152 0.7461 7.4238621421389639E-01
3L_12567366_SNP G A 0.1407 28 171 0.7206 7.1871610918205775E-01
3L_12567385_DEL T TCAAAACTCCCAACT 0.4643 78 90 0.134 1.4135387100846641E-01
3L_12567595_SNP G A 0.2704 53 143 0.945 9.4427182164834123E-01
3L_12567923_SNP A G 0.2165 42 152 0.1486 1.5635501920659045E-01
3L_12568033_SNP A G 0.2551 50 146 0.6832 6.8444260246358923E-01
3L_12568045_SNP G A 0.2798 54 139 0.4324 4.2430138929565042E-01
3L_12568093_SNP T C 0.1173 23 173 0.4809 4.7623110715382844E-01
3L_12568107_SNP A G 0.06566 13 185 0.319 3.1369847357621494E-01
3L_12568116_SNP C A 0.148 29 167 0.09345 9.5148969298840758E-02
3L_12568126_INS ATCAAAGTCA A 0.2449 48 148 0.6926 6.9280027710962111E-01
3L_12568147_SNP T A 0.1624 32 165 0.3069 3.0829881341236554E-01
3L_12568148_DEL A AA 0.2308 45 150 0.7307 7.3040173508851880E-01
3L_12568164_SNP C T 0.2328 44 145 0.6693 6.6672310040715677E-01
3L_12568165_SNP G T 0.2316 44 146 0.6975 6.9404754175517447E-01
3L_12568172_SNP A T 0.5 94 94 0.7663 7.6331796819978570E-01
3L_12568183_SNP T A 0.2316 44 146 0.7698 7.6842951125267178E-01
3L_12568191_SNP C G 0.4868 92 97 0.8162 8.1408885718323754E-01
3L_12568198_SNP G A 0.4757 88 97 0.9231 9.2161027339198498E-01
3L_12568200_SNP A G 0.4947 94 96 0.8778 8.7482915407403172E-01
3L_12568208_SNP A G 0.2296 45 151 0.7015 6.9727488818415029E-01
3L_12568209_SNP T G 0.4947 94 96 0.9148 9.1257024517800533E-01
3L_12568224_SNP C T 0.4922 95 98 0.9564 9.5550972043441829E-01
3L_12568229_SNP C T 0.4922 95 98 0.9564 9.5550972043441829E-01
3L_12568234_DEL T ACTTAGTTTTATGTGA 0.2347 46 150 0.7609 7.5728374880415039E-01
3L_12568251_SNP C T 0.1667 33 165 0.282 2.7657550393431973E-01
3L_12568262_SNP C T 0.4869 93 98 0.8615 8.5806834132005050E-01
3L_12568281_SNP A G 0.1531 30 166 0.1995 1.9247698873351171E-01
3L_12568313_SNP A C 0.1875 36 156 0.2925 2.8361620337166260E-01
3L_12568413_SNP C T 0.1939 38 158 0.259 2.6991172067391744E-01
3L_12568418_SNP G T 0.1719 33 159 0.7203 7.1599966580893015E-01
3L_12568529_SNP G T 0.1753 34 160 0.8106 8.0782604427386484E-01
3L_12568589_SNP T G 0.1122 22 174 0.6119 6.1183581031032108E-01
3L_12568772_SNP A C 0.2629 51 143 0.9811 9.8080093829931492E-01
3L_12568774_SNP T C 0.1582 31 165 0.4096 4.0959299429824603E-01
3L_12568777_SNP C G 0.1574 31 166 0.3779 3.7363017602546067E-01
3L_12568879_SNP T C 0.3454 67 127 0.8359 8.3414732365416533E-01
3L_12568908_SNP A G 0.06091 12 185 0.811 8.1052503424285460E-01
3L_12568922_SNP A G 0.3886 75 118 0.7399 7.3443896360454597E-01
3L_12568944_SNP A G 0.05102 10 186 0.6323 6.2844572651025965E-01
3L_12569170_SNP T G 0.05612 11 185 0.6836 6.8039539708130814E-01
3L_12569183_SNP T A 0.05556 11 187 0.1141 1.1010392106787170E-01
3L_12569286_SNP A C 0.3704 70 119 0.7154 7.1173125775848312E-01
3L_12569311_SNP A G 0.06283 12 179 0.1611 1.6917786529046253E-01
3L_12569312_SNP C G 0.06154 12 183 0.8301 8.2784195894461554E-01
3L_12569315_SNP G T 0.07772 15 178 0.8636 8.6078217496140907E-01
3L_12569345_SNP G A 0.06218 12 181 0.5414 5.3467655016260063E-01
3L_12569358_SNP C T 0.2527 47 139 0.5243 5.0899061603376838E-01
3L_12569378_SNP T A 0.1526 29 161 0.2764 2.7093930142396272E-01
3L_12569387_SNP A T 0.2873 52 129 0.9024 9.0006365054840531E-01
3L_12569397_SNP C A 0.06704 12 167 0.6555 6.4349336538150181E-01
3L_12569427_SNP C T 0.2471 42 128 0.3524 3.3810911628399054E-01
3L_12569435_SNP G A 0.3234 54 113 0.5791 5.5940009901225307E-01
3L_12569455_SNP T G 0.3214 54 114 0.3889 3.7325030795918035E-01
3L_12569486_SNP T A 0.319 52 111 0.2639 2.4309984483016589E-01
3L_12569491_DEL TT T 0.3293 54 110 0.3735 3.5217038514355314E-01
3L_12569494_SNP T C 0.2938 47 113 0.4513 4.2707775907663115E-01
3L_12569504_SNP T G 0.3049 50 114 0.2928 2.6673599039262019E-01
3L_12569505_SNP C A 0.284 46 116 0.3654 3.3688270511480967E-01
3L_12569512_SNP A G 0.2 34 136 0.5234 5.0952344892309154E-01
3L_12569543_SNP T C 0.2025 33 130 0.3731 3.5377290001694284E-01
3L_12569546_SNP A G 0.2812 45 115 0.2917 2.6913555807780232E-01
3L_12569553_SNP A G 0.2086 34 129 0.3569 3.3666959417665587E-01
3L_12569561_SNP C G 0.2901 47 115 0.3576 3.3762839229284280E-01
3L_12569577_SNP A G 0.1963 32 131 0.6785 6.6441673036396343E-01
3L_12569591_DEL A AT 0.05294 9 161 0.8283 8.1947458242995164E-01
3L_12569595_SNP C T 0.2788 46 119 0.5502 5.2884882086898277E-01
3L_12569633_SNP A T 0.2203 39 138 0.4476 4.3472316004320577E-01
3L_12569644_SNP C G 0.2955 52 124 0.577 5.6371836318944135E-01
3L_12569646_INS AACACAAATTTTGTAACTTA A 0.3046 53 121 0.4954 4.7881952282287377E-01
3L_12569653_SNP A T 0.2924 50 121 0.5096 4.9297697561035980E-01
3L_12569656_INS AA A 0.2907 50 122 0.521 5.0566647974438694E-01
3L_12569660_SNP A C 0.2965 51 121 0.4682 4.5158536807521166E-01
3L_12569673_SNP A T 0.3393 57 111 0.6554 6.3792892721095018E-01
3L_12569690_SNP T A 0.3179 55 118 0.3091 2.9314474557635406E-01
3L_12569694_SNP A T 0.3121 54 119 0.3421 3.2559936107666643E-01
3L_12569695_SNP T C 0.4059 69 101 0.6221 6.0891292941154340E-01
3L_12569699_SNP C T 0.3988 67 101 0.4882 4.7353697896235636E-01
3L_12569717_SNP T C 0.3176 54 116 0.3315 3.1903501618560781E-01
3L_12569723_SNP T A 0.06145 11 168 0.9524 9.5109660146976038E-01
3L_12569725_SNP T C 0.355 60 109 0.6213 6.0737841137212012E-01
3L_12569745_SNP T A 0.06667 12 168 0.9683 9.6752522760263326E-01
3L_12569759_SNP C G 0.4578 76 90 0.2899 2.6672964944790811E-01
3L_12569779_SNP A G 0.4706 88 99 0.2703 2.5757542726641158E-01
3L_12569792_SNP G T 0.4728 87 97 0.4099 3.9955006338883470E-01
3L_12569813_SNP C T 0.3333 61 122 0.492 4.8528508447931284E-01
3L_12569859_SNP C G 0.2983 54 127 0.5046 5.0091700588151278E-01
3L_12569886_SNP C G 0.4413 79 100 0.3376 3.2561648389744946E-01
3L_12569906_SNP C T 0.0567 11 183 0.9528 9.5243397903139970E-01
3L_12569956_SNP G T 0.07895 15 175 0.008293 7.1792609288670603E-03
3L_12569991_SNP G T 0.2723 52 139 0.3933 3.9195488065094264E-01
3L_12570004_SNP C T 0.2073 40 153 0.08461 8.3028439590719150E-02
3L_12570150_SNP A C 0.3264 63 130 0.2267 2.1860312308310337E-01
3L_12570215_SNP A G 0.4715 91 102 0.4327 4.4324802118574735E-01
3L_12570294_SNP A G 0.2143 42 154 0.7601 7.5846502744549227E-01
3L_12570979_SNP A C 0.05233 9 163 0.9125 9.0781810129000384E-01
3L_12570988_INS C CC 0.2164 37 134 0.9371 9.3448532560246811E-01
3L_12571007_SNP C G 0.2074 39 149 0.972 9.7144922425611124E-01
3L_12571008_SNP C T 0.1808 32 145 0.9879 9.8746228353383714E-01
3L_12571010_SNP T C 0.05759 11 180 0.9 9.0170935625525439E-01
3L_12571144_SNP C G 0.3102 58 129 0.4516 4.3931435708967892E-01
3L_12571178_SNP C A 0.1862 35 153 0.0669 6.9398744531917453E-02
3L_12571197_SNP T C 0.07179 14 181 0.6967 6.9301463878369107E-01
3L_12571201_DEL AGAAATATTAGGAATAGGCTCAATTTTTAATACTTA A 0.1658 32 161 0.04016 3.8370767546984687E-02
3L_12571270_SNP C A 0.07143 14 182 0.02718 2.5388128574460746E-02
3L_12571282_SNP A G 0.07179 14 181 0.02992 2.8196635904389557E-02
3L_12571308_SNP T G 0.0625 12 180 0.1364 1.3126347878774425E-01
3L_12571329_SNP A T 0.09326 18 175 0.2751 2.6637610980228010E-01
3L_12571334_SNP A T 0.1623 31 160 0.0842 7.9490547601050829E-02
3L_12571344_SNP G T 0.0625 12 180 0.04344 4.0133350488398660E-02
3L_12571347_SNP A G 0.06736 13 180 0.06976 6.5924351231858858E-02
3L_12571356_SNP C T 0.1719 33 159 0.06405 5.9543772965020614E-02
3L_12571362_SNP T G 0.06771 13 179 0.02266 2.0165668894740359E-02
3L_12571398_SNP T C 0.1192 23 170 0.01899 1.7145942299927056E-02
3L_12571475_INS TT T 0.08649 16 169 0.5967 5.8651120249561495E-01
3L_12571630_SNP T G 0.2694 52 141 0.2005 1.9840027842178765E-01
3L_12571706_SNP T C 0.1414 27 164 0.3415 3.3304273576081889E-01
3L_12571800_SNP T G 0.05699 11 182 0.2052 1.9701841660700425E-01
3L_12571952_SNP C T 0.2062 40 154 0.5016 4.9455064047423103E-01
3L_12571993_DEL CCC C 0.1658 32 161 0.753 7.4921249700753889E-01
3L_12572030_SNP T C 0.1917 37 156 0.3713 3.6537607162739028E-01
3L_12572049_SNP C G 0.08673 17 179 0.2215 2.1683408709212670E-01
3L_12572051_SNP A G 0.08673 17 179 0.2456 2.4132350185803841E-01
3L_12572054_SNP A G 0.06154 12 183 0.2443 2.3767274521926418E-01
3L_12572163_SNP T C 0.1071 21 175 0.5735 5.7154309824370730E-01
3L_12572169_DEL CGGGC C 0.1385 27 168 0.9939 9.9380736072083253E-01
3L_12572188_SNP C T 0.1146 22 170 0.6231 6.1838747049600973E-01
3L_12572264_SNP A G 0.09424 18 173 0.6893 6.8876059780068122E-01
3L_12572293_SNP T G 0.1347 26 167 0.5853 5.7907815202993429E-01
3L_12572296_SNP C A 0.07576 15 183 0.3962 3.9099073175567356E-01
3L_12572340_SNP T G 0.09794 19 175 0.6825 6.7714836447303384E-01
3L_12572528_SNP A G 0.06989 13 173 0.5286 5.1905852360165228E-01
3L_12572541_SNP T G 0.06878 13 176 0.5115 5.0300506526549194E-01
3L_12572559_SNP T A 0.1154 21 161 0.949 9.4725493435120045E-01
3L_12572630_SNP A G 0.06593 12 170 0.8054 8.0145933494087451E-01
3L_12572638_SNP T C 0.05556 10 170 0.511 5.0057974142012607E-01
3L_12572640_SNP C T 0.0765 14 169 0.6834 6.7777903662694083E-01
3L_12572651_SNP C A 0.07182 13 168 0.556 5.4519732846667157E-01
3L_12572653_SNP C A 0.07263 13 166 0.5609 5.4842416280861250E-01
3L_12572678_INS C CATTTTA 0.07182 13 168 0.5142 5.1033882520692753E-01
3L_12572710_DEL AA A 0.06742 12 166 0.7991 7.9506791308942482E-01
3L_12572713_SNP G T 0.06704 12 167 0.7872 7.8323384277665553E-01
3L_12572716_SNP A G 0.06818 12 164 0.8154 8.1117462904103510E-01
3L_12572719_SNP C G 0.06667 12 168 0.7867 7.8320386224053340E-01
3L_12572721_SNP C T 0.0663 12 169 0.7617 7.5762210768685079E-01
3L_12572725_SNP T A 0.06742 12 166 0.7712 7.6567760942944263E-01
3L_12572729_SNP A G 0.0663 12 169 0.7634 7.5940506310839784E-01
3L_12572744_SNP T G 0.0678 12 165 0.8012 7.9570794947339962E-01
3L_12572749_DEL AAGTTAA A 0.07303 13 165 0.5507 5.3813477795883580E-01
3L_12572783_SNP C T 0.1989 35 141 0.6707 6.5914225335945287E-01
3L_12572923_SNP A C 0.2629 51 143 0.6818 6.7661716029891816E-01
3L_12573024_SNP T G 0.4921 94 97 0.4468 4.4132360809439253E-01
3L_12573165_SNP C T 0.3706 73 124 0.2345 2.2807124826915903E-01
3L_12573178_SNP A G 0.09845 19 174 0.3801 3.7139427340206610E-01
3L_12573307_SNP T C 0.3929 77 119 0.2183 2.1191416021001142E-01
3L_12573319_SNP C A 0.4944 89 91 0.3452 3.3024148693467203E-01
3L_12573368_SNP A T 0.07653 15 181 0.7208 7.1752779272846667E-01
3L_12573654_SNP A G 0.05128 10 185 0.3628 3.5582723120473603E-01
3L_12573815_SNP A G 0.05612 11 185 0.4782 4.7416202630775084E-01
3L_12573910_SNP T A 0.2857 50 125 0.3897 3.9622759543408370E-01
3L_12573963_SNP T A 0.05612 11 185 0.219 2.1377311547488731E-01
3L_12574024_SNP C G 0.4762 90 99 0.8786 8.8010908745248206E-01
3L_12574038_SNP T C 0.4332 81 106 0.6867 6.7865106999155134E-01
3L_12574048_SNP A G 0.4974 95 96 0.9288 9.2845467926918634E-01
3L_12574061_SNP C A 0.4516 84 102 0.6868 6.8047505052095258E-01
3L_12574325_SNP A C 0.4611 89 104 0.5543 5.4533391812899157E-01
3L_12574393_SNP A G 0.06599 13 184 0.8077 8.0544700084843279E-01
3L_12574395_SNP G T 0.06566 13 185 0.8174 8.1559184229897042E-01
3L_12574396_SNP T A 0.06566 13 185 0.8174 8.1559184229897042E-01
3L_12574414_SNP C A 0.4917 89 92 0.5888 5.7521256900576301E-01
3L_12574493_SNP A G 0.4277 74 99 0.9317 9.2877200089763023E-01
3L_12574494_SNP G A 0.3771 66 109 0.6868 6.7498785643715364E-01
3L_12574528_SNP T A 0.3943 69 106 0.5119 4.9169718705608489E-01
3L_12574540_DEL ATT A 0.4413 79 100 0.6633 6.5062150496464222E-01
3L_12574546_SNP T A 0.4382 78 100 0.7689 7.5922971990637600E-01
3L_12574548_SNP T A 0.4358 78 101 0.7636 7.5433753634408329E-01
3L_12574549_SNP C T 0.0582 11 178 0.7305 7.2536573874099963E-01
3L_12574550_DEL TCTATTT A 0.4389 79 101 0.7011 6.8978238851056850E-01
3L_12574571_SNP A C 0.06806 13 178 0.8266 8.2381247015158343E-01
3L_12574579_SNP G T 0.4457 78 97 0.7549 7.4360574495796783E-01
3L_12574581_SNP G T 0.4396 80 102 0.6609 6.4927865733472045E-01
3L_12574592_SNP C T 0.4432 82 103 0.6493 6.3959826584481616E-01
3L_12574633_SNP T G 0.3782 73 120 0.9824 9.8200044444318846E-01
3L_12574635_SNP T A 0.455 86 103 0.7862 7.7976004572887980E-01
3L_12574652_SNP G T 0.4444 84 105 0.8924 8.9006695983154083E-01
3L_12574808_SNP C T 0.05612 11 185 0.3764 3.7087049269211247E-01
3L_12574940_SNP G C 0.05155 10 184 0.2002 1.9496943895542429E-01
3L_12575003_SNP C T 0.3795 74 121 0.4618 4.5536425948886650E-01
3L_12575073_SNP T A 0.4734 89 99 0.5978 5.8880408325908207E-01
3L_12575075_INS A AA 0.4945 90 92 0.7768 7.6856918477318081E-01
3L_12575136_SNP C T 0.07216 14 180 0.207 2.0136428300607867E-01
3L_12576245_SNP A G 0.1762 34 159 0.94 9.3878705420071240E-01
3L_12576295_SNP G A 0.07254 14 179 0.9222 9.2092018691198974E-01
3L_12576362_SNP C A 0.1979 37 150 0.5841 5.7293759553712431E-01
3L_12576405_DEL G GG 0.08763 17 177 0.3497 3.4509960203725254E-01
3L_12576452_SNP C A 0.1882 35 151 0.7569 7.5114640260724364E-01
3L_12576684_SNP A G 0.07653 15 181 0.55 5.4514852276233916E-01
3L_12576764_SNP T C 0.159 31 164 0.9805 9.8013207688503956E-01
3L_12576885_SNP A T 0.08718 17 178 0.7047 7.0089631422841392E-01
3L_12576897_SNP T G 0.08718 17 178 0.7215 7.1784733837691350E-01
3L_12576940_SNP T A 0.1667 32 160 0.8106 8.0641917583510037E-01
3L_12576975_SNP A G 0.3351 64 127 0.9829 9.8245392958025435E-01
3L_12577046_SNP C T 0.1071 21 175 0.3144 3.0819454827210790E-01
3L_12577112_SNP G T 0.07614 15 182 0.6687 6.7747505812293984E-01
3L_12577419_SNP G T 0.0603 12 187 0.2489 2.4527520734652575E-01
3L_12577445_SNP A G 0.08333 16 176 0.6094 6.0617888542686649E-01
3L_12577620_SNP C A 0.399 77 116 0.7174 7.1295102223138063E-01
3L_12577744_DEL T TGGACGTGCGTTTCCT 0.05 10 190 0.6745 6.7257145654564399E-01
3L_12577768_SNP T A 0.2798 54 139 0.646 6.4405855894429509E-01
3L_12577776_SNP A T 0.2842 54 136 0.9644 9.6355519652888189E-01
3L_12577783_SNP T G 0.1554 30 163 0.6635 6.5911015652162008E-01
3L_12577819_INS T TGGGCGAACA 0.1156 23 176 0.03591 3.4803023955065744E-02
3L_12577851_SNP A G 0.07179 14 181 0.7694 7.6637009942064849E-01
3L_12577942_SNP A C 0.05102 10 186 0.107 1.0249552794256356E-01
3L_12577957_SNP A T 0.07292 14 178 0.08615 7.9654583105828028E-02
3L_12577959_SNP G T 0.08947 17 173 0.07816 7.1870356113894404E-02
3L_12577960_SNP G T 0.08854 17 175 0.07709 7.0840409892651182E-02
3L_12577971_SNP A T 0.07812 15 177 0.02873 2.6095383829513877E-02
3L_12577973_SNP T A 0.07732 15 179 0.06715 6.2511264626556512E-02
3L_12577980_SNP A G 0.08673 17 179 0.1 9.4937288598830660E-02
3L_12577981_SNP C G 0.0829 16 177 0.0379 3.4867410891086630E-02
3L_12578012_INS ACAGTATTGAATTGAAA A 0.05729 11 181 0.4157 4.0970519890950008E-01
3L_12578019_SNP G T 0.05641 11 184 0.9268 9.2554165469910543E-01
3L_12578024_SNP A T 0.1598 31 163 0.2575 2.5258164298554753E-01
3L_12578049_SNP C A 0.1658 32 161 0.7242 7.2290718859648573E-01
3L_12578070_SNP C A 0.05128 10 185 0.7399 7.3764640667736558E-01
3L_12578124_SNP C T 0.1531 30 166 0.2287 2.2257168743723887E-01
3L_12578182_SNP A C 0.1624 32 165 0.1739 1.6795497340400933E-01
3L_12578264_SNP T G 0.2746 53 140 0.579 5.7229812452103024E-01
3L_12578294_SNP T G 0.1122 22 174 0.5232 5.1781524330645290E-01
3L_12578401_SNP T G 0.1421 28 169 0.6151 6.1194289889028930E-01
3L_12578521_SNP A G 0.1026 20 175 0.3703 3.6367689417387283E-01
3L_12578604_SNP A T 0.06633 13 183 0.1224 1.1647732964976876E-01
3L_12578615_SNP A G 0.4564 89 106 0.5362 5.2936632219808821E-01
3L_12578620_SNP T C 0.07179 14 181 0.8364 8.3372322248332920E-01
3L_12578634_SNP T G 0.4467 88 109 0.5962 5.9118756470878830E-01
3L_12578708_SNP T A 0.3979 76 115 0.8832 8.8091423023158677E-01
3L_12578759_DEL A ATAAGCGGC 0.2429 43 134 0.9994 9.9936838987480003E-01
3L_12578802_SNP T A 0.2857 52 130 0.7551 7.4543090219148067E-01
3L_12578977_SNP C T 0.3864 68 108 0.09883 8.6099070726081028E-02
3L_12579039_SNP T C 0.1231 24 171 0.2976 2.9140836578645923E-01
3L_12579069_SNP C T 0.1497 28 159 0.9844 9.8395379078493084E-01
3L_12579333_SNP C A 0.2567 48 139 0.4835 4.7312265831694611E-01
3L_12579420_SNP T G 0.2652 48 133 0.6242 6.1289796060167290E-01
3L_12579429_SNP C A 0.2819 53 135 0.563 5.5597538522012191E-01
3L_12579433_SNP G A 0.3037 58 133 0.7231 7.1775354379422662E-01
3L_12579435_SNP A G 0.2903 54 132 0.8142 8.0845641175555594E-01
3L_12579440_SNP C A 0.06154 12 183 0.2458 2.3821457986873862E-01
3L_12579443_SNP T A 0.2692 49 133 0.4037 3.8767351270314587E-01
3L_12579448_SNP T A 0.2717 50 134 0.7837 7.7579702437325349E-01
3L_12579451_SNP T C 0.2796 52 134 0.7453 7.3822096665878034E-01
3L_12579486_SNP G A 0.2021 39 154 0.9902 9.9009712697206942E-01
3L_12579505_SNP T A 0.1979 37 150 0.8766 8.7464771917105910E-01
3L_12579509_SNP G T 0.2872 54 134 0.223 2.2700686523897506E-01
3L_12579510_SNP C G 0.1947 37 153 0.6848 6.8269328688108311E-01
3L_12579512_SNP C A 0.2827 54 137 0.3633 3.5791114521946332E-01
3L_12579524_SNP C T 0.2053 39 151 0.9325 9.3126423925725021E-01
3L_12579537_SNP C T 0.2 39 156 0.9145 9.1325623642112141E-01
3L_12579543_DEL A AATT 0.1949 38 157 0.9982 9.9822469751392373E-01
3L_12579548_SNP A T 0.1949 38 157 0.9982 9.9822469751392373E-01
3L_12579552_SNP A T 0.1 19 171 0.5315 5.2040193321532779E-01
3L_12579610_SNP T C 0.3789 72 118 0.5837 5.7451936945862248E-01
3L_12579632_SNP C T 0.1385 27 168 0.2597 2.5375202890262183E-01
3L_12579633_SNP C A 0.3571 70 126 0.2105 2.0432671715701833E-01
3L_12579654_SNP T A 0.1015 20 177 0.9682 9.6790605992219314E-01
3L_12579666_SNP C T 0.07614 15 182 0.2751 2.7060275406358381E-01
3L_12579673_SNP C T 0.1832 35 156 0.836 8.3310718635552894E-01
3L_12579677_SNP G A 0.1949 38 157 0.9967 9.9667138746698036E-01
3L_12579683_SNP A G 0.1907 37 157 0.9935 9.9345494517383759E-01
3L_12579811_SNP G C 0.1587 30 159 0.9249 9.2288323359685720E-01
3L_12579826_SNP T A 0.07732 15 179 0.5547 5.5215614962603099E-01
3L_12579934_SNP T G 0.371 69 117 0.3656 3.5510618079137979E-01
3L_12579977_SNP T C 0.05699 11 182 0.2897 2.8167062228699324E-01
3L_12579989_SNP C G 0.383 72 116 0.9316 9.3028808882421021E-01
3L_12580005_SNP C A 0.06316 12 178 0.2105 2.0059687399831450E-01
3L_12580174_SNP G C 0.4948 96 98 0.8111 8.0748844312952561E-01
3L_12580390_SNP A T 0.375 72 120 0.2647 2.5409000664317616E-01
3L_12580396_DEL A AT 0.3782 73 120 0.2528 2.4378643499638641E-01
3L_12580419_SNP C T 0.3918 76 118 0.242 2.3335930973135266E-01
3L_12580424_SNP T A 0.3854 74 118 0.147 1.4165524885076097E-01
3L_12580429_SNP T A 0.4794 93 101 0.192 1.8415008420203527E-01
3L_12580435_SNP G T 0.1907 37 157 0.5075 5.0189131312308888E-01
3L_12580439_SNP T A 0.4103 80 115 0.272 2.6433460503739992E-01
3L_12580471_SNP G A 0.1905 36 153 0.5384 5.3181506009488611E-01
3L_12580472_SNP T G 0.1872 35 152 0.5253 5.1685868319541972E-01
3L_12580477_SNP G A 0.1946 36 149 0.3703 3.8274280433934693E-01
3L_12580480_SNP A T 0.1882 35 151 0.7543 7.4594802942776062E-01
3L_12580541_SNP A T 0.1839 32 142 0.6899 6.9192884107903230E-01
3L_12580548_SNP A T 0.1923 35 147 0.8131 8.0877876061085474E-01
3L_12580550_SNP T A 0.1878 34 147 0.7983 7.9306150508314288E-01
3L_12580566_SNP A G 0.173 32 153 0.6544 6.4751664889606686E-01
3L_12580570_SNP C G 0.1803 33 150 0.5416 5.3287441152139459E-01
3L_12580576_SNP G A 0.1755 33 155 0.3656 3.5476943529293803E-01
3L_12580583_DEL T TT 0.1927 37 155 0.4364 4.2864918961751075E-01
3L_12580596_SNP T A 0.1937 37 154 0.5145 5.2141140331055569E-01
3L_12580597_SNP A C 0.1875 36 156 0.5049 4.9648593334947200E-01
3L_12580599_SNP A T 0.1865 36 157 0.5149 5.0966283816274238E-01
3L_12580601_SNP C A 0.1897 37 158 0.3468 3.3981158181596760E-01
3L_12580613_SNP G A 0.1804 35 159 0.5033 4.9796686104905274E-01
3L_12580615_SNP A G 0.1856 36 158 0.513 5.0657748055470819E-01
3L_12580620_SNP A G 0.1852 35 154 0.5048 5.2115305447663285E-01
3L_12580623_SNP A T 0.1623 31 160 0.7358 7.3113106400393957E-01
3L_12580651_DEL T TGT 0.1929 38 159 0.4109 4.0568460945810780E-01
3L_12580662_SNP C G 0.1969 38 155 0.9863 9.8607858040974883E-01
3L_12580671_SNP A T 0.201 39 155 0.9721 9.7162467946261988E-01
3L_12580682_SNP C T 0.1907 37 157 0.4437 4.3535920302233722E-01
3L_12580694_SNP C T 0.199 38 153 0.9707 9.7027925525254977E-01
3L_12580700_INS TCCTTTTTTT A 0.1919 38 160 0.4099 4.0596229252917604E-01
3L_12580702_SNP A T 0.1837 36 160 0.4 3.9444541055979832E-01
3L_12580709_SNP A C 0.1737 33 157 0.4931 4.8226345775248458E-01
3L_12580917_SNP A G 0.4869 93 98 0.597 5.8825804769631374E-01
3L_12581176_SNP A C 0.2234 42 146 0.3981 3.9516668703009350E-01
3L_12581229_SNP T C 0.05076 10 187 0.5805 5.7576388959904978E-01
3L_12581517_SNP C A 0.3048 57 130 0.04076 3.4986194651583820E-02
3L_12581934_DEL G GATTCG 0.06842 13 177 0.8268 8.2196722088419660E-01
3L_12582311_DEL CC C 0.4339 82 107 0.7499 7.4467549907494845E-01
3L_12582315_SNP G A 0.4536 88 106 0.9394 9.3856576556747451E-01
3L_12582587_SNP T C 0.4456 86 107 0.5897 5.8861444295760701E-01
3L_12582615_SNP C G 0.4896 94 98 0.8177 8.1634648900743134E-01
3L_12582642_SNP C T 0.4255 80 108 0.9215 9.1916496232629297E-01
3L_12582643_SNP G A 0.3508 67 124 0.898 8.9654599038847105E-01
3L_12582697_SNP G A 0.07653 15 181 0.4987 4.9335766077840459E-01
3L_12582827_SNP T G 0.05128 10 185 0.4638 4.5793832810287860E-01
3L_12582980_SNP T A 0.2626 52 146 0.2338 2.2854257409653578E-01
3L_12583006_SNP T G 0.09326 18 175 0.7071 7.0501143326453319E-01
3L_12583024_SNP C T 0.5 94 94 0.6927 6.8439537035177755E-01
3L_12583025_SNP T G 0.4946 91 93 0.8141 8.1606287190754023E-01
3L_12583064_SNP T C 0.3228 61 128 0.339 3.3503394817398591E-01
3L_12583067_SNP C G 0.1954 34 140 0.6469 6.4234547257794117E-01
3L_12583094_SNP T C 0.1854 33 145 0.5994 5.8843871848835494E-01
3L_12583095_SNP T A 0.2283 42 142 0.8693 8.6692447166765585E-01
3L_12583096_INS TTT T 0.3333 63 126 0.4124 4.0567958568572315E-01
3L_12583117_SNP T C 0.4127 78 111 0.949 9.4811102066983466E-01
3L_12583129_DEL G GC 0.3814 74 120 0.5026 4.9749482914057641E-01
3L_12583299_SNP T C 0.3854 74 118 0.5407 5.3471178587592649E-01
3L_12583301_SNP T C 0.4286 81 108 0.8373 8.3256645804841234E-01
3L_12583309_SNP A T 0.07254 14 179 0.3235 3.1430510693881997E-01
3L_12583313_SNP T A 0.06283 12 179 0.6845 6.8020954403279488E-01
3L_12583343_DEL CC TTA 0.1546 30 164 0.1417 1.3497610423467366E-01
3L_12583354_SNP A C 0.08163 16 180 0.378 3.7422667689669142E-01
3L_12583374_DEL C CA 0.07732 15 179 0.5494 5.4454553543579021E-01
3L_12583375_SNP A T 0.4419 76 96 0.9213 9.1867550098590156E-01
3L_12583377_SNP A T 0.07732 15 179 0.2733 2.6618177822359723E-01
3L_12583379_INS AT A 0.07692 15 180 0.5473 5.4344222409376286E-01
3L_12583387_SNP T A 0.151 29 163 0.1722 1.6537242943655617E-01
3L_12583388_SNP A G 0.151 29 163 0.1722 1.6537242943655617E-01
3L_12583394_SNP T A 0.06283 12 179 0.4561 4.5367256230340658E-01
3L_12583414_DEL A ATGCA 0.07732 15 179 0.2716 2.6415469897691291E-01
3L_12583427_SNP G T 0.07368 14 176 0.3335 3.2256609380750623E-01
3L_12583435_DEL T TTA 0.07772 15 178 0.2753 2.6675905149032131E-01
3L_12583460_SNP C G 0.07216 14 180 0.1913 1.8471180759852890E-01
3L_12583465_SNP G T 0.08718 17 178 0.4897 4.8382434110958228E-01
3L_12583474_SNP A G 0.2953 57 136 0.8308 8.2830985416624447E-01
3L_12583478_SNP C A 0.08205 16 179 0.359 3.5060565704071545E-01
3L_12583672_SNP A G 0.05612 11 185 0.2721 2.6528813438591470E-01
3L_12583737_SNP T G 0.433 84 110 0.2576 2.4927516824774554E-01
3L_12583740_SNP T C 0.4271 82 110 0.2366 2.2633882045007281E-01
3L_12583750_SNP T C 0.4115 79 113 0.8372 8.3399687841437176E-01
3L_12583790_SNP G A 0.3969 77 117 0.9267 9.2566742328811547E-01
3L_12583796_SNP A G 0.1443 28 166 0.6638 6.5941252425385710E-01
3L_12583876_SNP G C 0.2615 51 144 0.674 6.7022821946669064E-01
3L_12584016_SNP T A 0.1624 32 165 0.5127 5.1007735484295647E-01
3L_12584038_SNP A G 0.2514 46 137 0.7605 7.5397522257106575E-01
3L_12584089_SNP A G 0.05405 10 175 0.2809 2.6604644533093935E-01
3L_12584093_SNP C T 0.05208 10 182 0.7021 6.9610173262446251E-01
3L_12584105_SNP G A 0.2486 43 130 0.1071 9.4483683439485988E-02
3L_12584110_SNP T G 0.06806 13 178 0.8033 8.0040243839339897E-01
3L_12584121_SNP G C 0.1128 22 173 0.649 6.4414661961746800E-01
3L_12584174_SNP C A 0.055 11 189 0.3863 3.8335393024595121E-01
3L_12584264_SNP A G 0.06091 12 185 0.3198 3.1377256873858494E-01
3L_12584311_SNP T A 0.1111 21 168 0.4061 4.0191946655500221E-01
3L_12584337_SNP G C 0.2176 42 151 0.688 6.8742159772025213E-01
3L_12584357_SNP A T 0.3198 63 134 0.1207 1.1635499119080606E-01
3L_12584363_SNP T C 0.1562 30 162 0.186 1.7506268024622196E-01
3L_12584374_SNP A T 0.4872 95 100 0.684 6.7918328878703704E-01
3L_12584377_SNP C T 0.1289 25 169 0.9892 9.8923937870440704E-01
3L_12584378_SNP A T 0.1237 24 170 0.9299 9.2967494279450769E-01
3L_12584411_SNP A T 0.07254 14 179 0.8787 8.7656529776220959E-01
3L_12584425_SNP G T 0.125 24 168 0.8433 8.4025713776576771E-01
3L_12584427_SNP C T 0.06771 13 179 0.7946 7.9049893508966051E-01
3L_12584467_DEL T TT 0.07216 14 180 0.8923 8.9060512346560661E-01
3L_12584475_SNP C A 0.1414 27 164 0.9119 9.1046426620724585E-01
3L_12584490_SNP A G 0.1458 28 164 0.8832 8.8292296801855275E-01
3L_12584491_SNP A C 0.1451 28 165 0.8715 8.7145596320699270E-01
3L_12584515_SNP T A 0.2143 42 154 0.09642 9.1539480735612910E-02
3L_12584526_SNP A C 0.2154 42 153 0.09741 9.1660882710138059E-02
3L_12584538_SNP G T 0.2183 43 154 0.1153 1.1062218269891821E-01
3L_12584546_DEL TATCT T 0.1354 26 166 0.5946 5.8898398553561049E-01
3L_12584553_SNP T C 0.2143 42 154 0.1133 1.0773721647225076E-01
3L_12584590_SNP A G 0.2205 43 152 0.1224 1.1611870712134820E-01
3L_12584604_INS ATTTTTTTTTTAG A 0.1492 27 154 0.03747 3.2302899434130262E-02
3L_12584858_SNP T G 0.2674 50 137 0.8129 8.0744293089811237E-01
3L_12584878_SNP G T 0.2222 42 147 0.8089 8.0657852284805420E-01
3L_12584933_SNP C G 0.2565 49 142 0.6106 6.0348226256971049E-01
3L_12584970_SNP C A 0.3866 75 119 0.4853 4.8517033510829011E-01
3L_12585176_SNP T C 0.07653 15 181 0.891 8.8980743423513331E-01
3L_12585253_SNP T G 0.07107 14 183 0.9871 9.8690697346577139E-01
3L_12585315_SNP A C 0.4583 88 104 0.6306 6.2729860180447850E-01
3L_12585340_INS TAGCCTTT T 0.0567 11 183 0.9217 9.2071270497622393E-01
3L_12585362_SNP A T 0.288 55 136 0.9324 9.3178322474148345E-01
3L_12585365_SNP G A 0.4821 94 101 0.4131 4.1202581762725965E-01
3L_12585371_SNP T G 0.159 31 164 0.1949 1.8891152204963901E-01
3L_12585519_SNP G A 0.06633 13 183 0.943 9.4232687555107819E-01
3L_12585552_DEL T TCCGACGAAT 0.3771 66 109 0.08625 7.9493731173331528E-02
3L_12585597_SNP T G 0.4 76 114 0.667 6.6595575939374807E-01
3L_12585606_SNP A G 0.4062 78 114 0.4942 4.8845720591200492E-01
3L_12585610_SNP A G 0.4062 78 114 0.4293 4.1995308145024213E-01
3L_12585627_INS T TTTATGT 0.25 43 129 0.3392 3.4581528349809254E-01
3L_12585654_SNP A G 0.3333 64 128 0.1129 1.0633771053337160E-01
3L_12585656_SNP T G 0.3533 65 119 0.7016 6.9310302914613775E-01
3L_12585770_SNP A G 0.3613 69 122 0.6971 6.9203846275205039E-01
3L_12585782_SNP G A 0.3457 65 123 0.428 4.1500352013343100E-01
3L_12585787_SNP A G 0.1436 28 167 0.9214 9.2046448664930947E-01
3L_12585795_SNP C A 0.08629 17 180 0.252 2.4612645186839610E-01
3L_12585816_SNP T C 0.1958 37 152 0.4509 4.4330427167222231E-01
3L_12585820_SNP C G 0.1649 32 162 0.3838 3.7690746139680353E-01
3L_12585821_SNP T A 0.1872 35 152 0.2271 2.2084496769880491E-01
3L_12585823_SNP T C 0.1852 35 154 0.2268 2.2089395347421392E-01
3L_12585843_SNP T C 0.2199 42 149 0.4959 4.9390667168303359E-01
3L_12585844_SNP T C 0.2698 51 138 0.6687 6.6178638803866496E-01
3L_12585852_SNP G T 0.2591 50 143 0.7233 7.1890041042347996E-01
3L_12585855_SNP T A 0.2579 49 141 0.7516 7.4612786459579272E-01
3L_12585857_SNP A G 0.4865 90 95 0.1479 1.4255761901320341E-01
3L_12585861_SNP A T 0.2526 48 142 0.7697 7.6501335707423845E-01
3L_12585862_SNP T C 0.2513 48 143 0.8201 8.1649676268463378E-01
3L_12585865_SNP G A 0.246 46 141 0.6751 6.6891398559051196E-01
3L_12585867_SNP G C 0.2565 49 142 0.8178 8.1493598834209635E-01
3L_12585877_SNP G T 0.254 48 141 0.5195 5.1336503006868628E-01
3L_12585890_SNP C T 0.3368 65 128 0.2247 2.2395455642829454E-01
3L_12585892_SNP A G 0.2513 48 143 0.6582 6.5438058410779387E-01
3L_12585898_SNP C T 0.3613 69 122 0.9117 9.0934303527615845E-01
3L_12585918_SNP T A 0.1518 29 162 0.7798 7.7645827764140551E-01
3L_12585949_SNP A T 0.4489 79 97 0.1903 1.8715746000388123E-01
3L_12585951_SNP A C 0.4438 79 99 0.1996 1.9295273433777782E-01
3L_12585988_SNP G A 0.3777 71 117 0.1315 1.2006629186428008E-01
3L_12586003_SNP C A 0.2275 43 146 0.512 5.0403053166292500E-01
3L_12586013_SNP C T 0.352 69 127 0.2912 2.8339374672525264E-01
3L_12586017_SNP G A 0.1574 31 166 0.9567 9.5608001738332837E-01
3L_12586021_SNP A T 0.3469 68 128 0.3562 3.4836509547984440E-01
3L_12586028_SNP G A 0.1276 25 171 0.2839 2.7641233638661722E-01
3L_12586048_SNP C T 0.3144 61 133 0.2062 2.0024901543613283E-01
3L_12586052_SNP G C 0.3112 61 135 0.3105 3.0332381483998128E-01
3L_12586106_SNP A G 0.1173 23 173 0.8484 8.4629960405991833E-01
3L_12586120_SNP A G 0.1959 38 156 0.6607 6.5632412823389463E-01
3L_12586201_SNP T C 0.4734 89 99 0.7178 7.2231281204514752E-01
3L_12586248_SNP A C 0.3789 72 118 0.8232 8.2156095462525114E-01
3L_12586264_SNP T G 0.4346 83 108 0.9488 9.4889406265370624E-01
3L_12586387_SNP C A 0.4497 85 104 0.02315 2.0554854066901572E-02
3L_12586402_SNP T A 0.3949 77 118 0.01415 1.3273119853500239E-02
3L_12586404_SNP G C 0.3969 77 117 0.007983 7.0623085372252242E-03
3L_12586435_DEL GG G 0.322 57 120 0.07532 6.6516257009760202E-02
3L_12586490_SNP G T 0.4946 92 94 0.2829 2.7456518004537411E-01
3L_12586496_DEL G GG 0.09326 18 175 0.4827 4.7732122725235426E-01
3L_12586517_SNP A T 0.3542 68 124 0.04089 3.6569661540529312E-02
3L_12586521_SNP A G 0.288 55 136 0.03279 2.9904088925335508E-02
3L_12586537_SNP G T 0.3757 68 113 0.1687 1.5550140564879333E-01
3L_12586566_DEL A AA 0.2022 36 142 0.1761 1.7157780213203999E-01
3L_12586680_SNP C T 0.3032 57 131 0.8053 7.9964313013363908E-01
3L_12586708_SNP C G 0.06599 13 184 0.5799 5.8165211272782047E-01
3L_12586763_SNP A G 0.06091 12 185 0.1151 1.1216907162770628E-01
3L_12586833_SNP A G 0.2216 43 151 0.6754 6.7406298036147605E-01
3L_12586850_SNP A C 0.1813 35 158 0.6901 6.9202425394795186E-01
3L_12586860_SNP C G 0.1047 20 171 0.2719 2.6486198795908300E-01
3L_12586862_SNP T G 0.4086 76 110 0.7937 7.9232609413786514E-01
3L_12586874_SNP G A 0.4663 90 103 0.4308 4.2089036246837053E-01
3L_12586941_SNP G C 0.1503 29 164 0.9365 9.3536212720623646E-01
3L_12586952_INS TT T 0.117 22 166 0.4052 4.0189322757098078E-01
3L_12586971_SNP C A 0.1466 28 163 0.5524 5.4861552775567923E-01
3L_12587001_SNP T A 0.4969 80 81 0.9737 9.7260776388394543E-01
3L_12587008_SNP A C 0.1451 28 165 0.4811 4.7337834991455752E-01
3L_12587013_SNP T A 0.441 86 109 0.5655 5.6577461240952998E-01
3L_12587038_SNP A G 0.1616 32 166 0.7253 7.2232538588656070E-01
3L_12587041_SNP A G 0.1667 33 165 0.6748 6.7233550579714629E-01
3L_12587043_SNP A T 0.1624 32 165 0.6613 6.5696048918072103E-01
3L_12587116_SNP A G 0.2819 53 135 0.1807 1.7402276947975093E-01
3L_12587124_SNP A T 0.09783 18 166 0.2387 2.3045816931825147E-01
3L_12587138_SNP A G 0.1179 23 172 0.5122 5.0419530686392888E-01
3L_12587141_SNP C A 0.3386 64 125 0.2839 2.7860571534321776E-01
3L_12587152_SNP C T 0.2423 47 147 0.1383 1.3761714447949647E-01
3L_12587164_SNP G A 0.06667 13 182 0.8167 8.1468504268473729E-01
3L_12587182_SNP A T 0.2513 49 146 0.2427 2.4192819774503593E-01
3L_12587194_SNP T C 0.349 67 125 0.335 3.2438950211703832E-01
3L_12587216_SNP A C 0.05699 11 182 0.3341 3.2875644935056858E-01
3L_12587223_SNP A G 0.0567 11 183 0.3385 3.3302906566994073E-01
3L_12587245_SNP T G 0.4869 93 98 0.2536 2.4884553284915922E-01
3L_12587258_SNP A T 0.1168 23 174 0.4575 4.5136429786025944E-01
3L_12587262_SNP A C 0.1179 23 172 0.4692 4.6141378780628273E-01
3L_12587352_SNP G A 0.2712 48 129 0.444 4.2887688860029249E-01
3L_12587541_SNP T C 0.1282 25 170 0.568 5.6158905520064395E-01
3L_12587589_SNP C T 0.1487 29 166 0.2206 2.1326283346630537E-01
3L_12587609_SNP G T 0.2474 48 146 0.5399 5.3208479661037100E-01
3L_12587632_SNP A T 0.2031 39 153 0.7115 7.0778416598577210E-01
3L_12587661_INS ATA T 0.05155 10 184 0.6918 6.8673920438182678E-01
3L_12587747_SNP T C 0.2216 43 151 0.8923 8.9042920543051673E-01
3L_12587798_SNP T C 0.4 74 111 0.5031 4.9839408657636886E-01
3L_12587888_SNP A G 0.2169 41 148 0.9139 9.1212379786650410E-01
3L_12587894_SNP T C 0.2308 42 140 0.3074 3.0387291960482832E-01
3L_12587949_SNP T C 0.1905 36 153 0.3406 3.2606105603258551E-01
3L_12588077_SNP G T 0.3413 57 110 0.3454 3.3624255009240989E-01
3L_12588142_SNP T A 0.05263 10 180 0.5862 5.8211409901203948E-01
3L_12588242_SNP G A 0.3455 66 125 0.4034 3.9844929361705939E-01
3L_12588617_SNP A G 0.08163 16 180 0.2998 2.9250763135118873E-01
3L_12588644_SNP A G 0.09045 18 181 0.3389 3.3461367580217249E-01
3L_12588662_SNP C T 0.228 44 149 0.9654 9.6463846606749948E-01
3L_12588698_SNP G A 0.08718 17 178 0.358 3.5856660784746652E-01
3L_12588988_SNP C T 0.1146 22 170 0.3349 3.2510355391199908E-01
3L_12589052_SNP C A 0.3829 67 108 0.7186 7.0821473739892193E-01
3L_12589139_SNP A C 0.06842 13 177 0.9037 9.0324868773575417E-01
3L_12589141_SNP A T 0.07895 15 175 0.7209 7.2036606078450360E-01
3L_12589148_SNP C T 0.2108 39 146 0.6725 6.6521339267456880E-01
3L_12589150_SNP G C 0.2308 42 140 0.795 7.8890122211212421E-01
3L_12589155_SNP C T 0.05319 10 178 0.4182 4.1131529520203491E-01
3L_12589163_SNP G A 0.07407 14 175 0.1984 1.9155381772193625E-01
3L_12589173_SNP C T 0.2086 39 148 0.6351 6.2822185016074861E-01
3L_12589176_SNP A G 0.2074 39 149 0.6467 6.4071909545122052E-01
3L_12589260_SNP A C 0.05405 10 175 0.3209 3.0745154546971709E-01
3L_12589292_DEL T TTTT 0.06701 13 181 0.3413 3.3357218311833037E-01
3L_12589296_SNP C T 0.2073 40 153 0.3526 3.4505447704217163E-01
3L_12589320_SNP T C 0.08205 16 179 0.5271 5.2166990799971535E-01
3L_12589322_SNP C T 0.1823 35 157 0.5082 4.9768749853341554E-01
3L_12589329_SNP T A 0.07653 15 181 0.6434 6.3830203250096884E-01
3L_12589408_SNP A T 0.09326 18 175 0.6062 6.0207791841412817E-01
3L_12589448_SNP A T 0.09326 18 175 0.5954 5.8908724258805978E-01
3L_12589561_SNP C T 0.1452 27 159 0.9275 9.2530684109435180E-01
3L_12589588_SNP T C 0.1413 26 158 0.5804 5.7099549819414763E-01
3L_12589592_SNP T G 0.3867 70 111 0.935 9.3369739820063569E-01
3L_12589599_SNP G A 0.07407 14 175 0.346 3.3621907600232426E-01
3L_12589600_SNP G A 0.1217 23 166 0.6117 6.0402108031577639E-01
3L_12589607_SNP A T 0.05882 11 176 0.2307 2.2211161803258994E-01
3L_12589650_SNP A G 0.2065 38 146 0.3884 3.8553220325772186E-01
3L_12589683_INS A AGTTTTGCCTTGATTTATGCTAAACTTTAAA 0.3263 62 128 0.07151 7.3640172894260711E-02
3L_12589696_SNP A G 0.1198 23 169 0.5338 5.2734376176348641E-01
3L_12589704_SNP G T 0.1823 35 157 0.6294 6.2292703775464786E-01
3L_12589719_SNP G A 0.05759 11 180 0.3261 3.1818416923082748E-01
3L_12589726_SNP A G 0.1771 34 158 0.5608 5.5451295057515737E-01
3L_12589733_SNP G T 0.06667 13 182 0.2863 2.8137220480051295E-01
3L_12589735_SNP T A 0.1789 34 156 0.5104 5.0260493647060889E-01
3L_12589744_SNP G A 0.1534 29 160 0.9227 9.2065965980967990E-01
3L_12589763_SNP T A 0.1309 25 166 0.5561 5.5090892469157526E-01
3L_12589777_SNP G T 0.1813 35 158 0.5327 5.2596137224563910E-01
3L_12589779_SNP A T 0.2143 42 154 0.4486 4.4318708882513369E-01
3L_12589785_SNP T A 0.132 26 171 0.1772 1.7136602359482378E-01
3L_12589792_SNP T C 0.1282 25 170 0.2301 2.2423175724010924E-01
3L_12589800_SNP T G 0.1392 27 167 0.4933 4.9000655336359633E-01
3L_12589809_SNP C A 0.1947 37 153 0.5732 5.6842942230050053E-01
3L_12589837_SNP C T 0.1237 24 170 0.2448 2.4297410137785946E-01
3L_12589841_SNP C G 0.06667 13 182 0.9686 9.6818304041558734E-01
3L_12589843_SNP C T 0.3388 62 121 0.6813 6.7253808662217529E-01
3L_12589853_MNP ACG CTA 0.06633 13 183 0.9702 9.6989526521203895E-01
3L_12589874_SNP A G 0.3904 73 114 0.4161 4.0484087878180230E-01
3L_12589933_SNP T C 0.1392 27 167 0.3473 3.3969211056762105E-01
3L_12589948_SNP A G 0.2169 41 148 0.3192 3.0795660772996425E-01
3L_12589954_SNP A T 0.2234 42 146 0.3706 3.5728257031650401E-01
3L_12590057_SNP C G 0.4691 91 103 0.5901 5.8348390624171786E-01
3L_12590325_SNP G A 0.07071 14 184 0.9637 9.6352395651397948E-01
3L_12590345_SNP C A 0.05155 10 184 0.8914 8.9032373887613703E-01
3L_12590346_SNP A T 0.06599 13 184 0.7486 7.4570828142367407E-01
3L_12590420_SNP T A 0.4947 94 96 0.3524 3.6497694879904885E-01
3L_12590421_SNP C G 0.4709 89 100 0.4231 4.3266556312090576E-01
3L_12590652_SNP C A 0.05641 11 184 0.64 6.3758106311163498E-01
3L_12590681_SNP G A 0.2043 38 148 0.09262 8.8965515787246319E-02
3L_12591074_SNP C T 0.1378 27 169 0.9036 9.0305078056973920E-01
3L_12591216_SNP A G 0.2435 47 146 0.5134 5.0570903211092866E-01
3L_12591235_SNP A G 0.3575 69 124 0.6962 6.9021359329594234E-01
3L_12591267_SNP C A 0.2708 52 140 0.6224 6.1442799372641865E-01
3L_12591302_SNP C T 0.1451 28 165 0.8231 8.2031548015645894E-01
3L_12591372_SNP T C 0.2959 58 138 0.2247 2.1873271059716459E-01
3L_12591374_SNP T A 0.3763 73 121 0.3839 3.7369826556639141E-01
3L_12591411_SNP C A 0.4579 87 103 0.3708 3.5999665156407890E-01
3L_12591419_SNP G T 0.09845 19 174 0.9867 9.8644309171146538E-01
3L_12591472_SNP A T 0.1036 20 173 0.8222 8.1913644840732069E-01
3L_12591525_SNP A G 0.4716 83 93 0.6211 6.1126481163754498E-01
3L_12591528_SNP G A 0.48 84 91 0.6885 6.7923952986200931E-01
3L_12591542_SNP T A 0.4943 87 89 0.8399 8.3356378331189374E-01
3L_12591545_SNP C T 0.4601 75 88 0.8172 8.0935315102370131E-01
3L_12591576_SNP T C 0.4545 75 90 0.494 4.7107867776347312E-01
3L_12591579_SNP T A 0.4451 73 91 0.6421 6.2366866008516175E-01
3L_12591580_SNP T C 0.4573 75 89 0.529 5.0725069221415653E-01
3L_12591583_SNP A C 0.4596 74 87 0.8046 7.9423494376657178E-01
3L_12591599_SNP G A 0.4891 90 94 0.4312 4.1899610429813150E-01
3L_12591604_SNP G A 0.4686 82 93 0.4516 4.3512950872642753E-01
3L_12591606_SNP C T 0.48 84 91 0.3708 3.5241053430096458E-01
3L_12591631_SNP T G 0.4716 83 93 0.5351 5.2237427603576636E-01
3L_12591635_SNP G T 0.5 83 83 0.3565 3.3033307038034776E-01
3L_12591664_SNP G A 0.4919 91 94 0.3948 3.8545017545664007E-01
3L_12591666_SNP A T 0.4973 91 92 0.4626 4.5188541279812244E-01
3L_12591668_SNP C T 0.4749 85 94 0.3038 2.9094871019103730E-01
3L_12591671_INS AT A 0.4886 86 90 0.3083 2.9500924209569646E-01
3L_12591685_SNP T A 0.4973 91 92 0.8112 8.0886520748200585E-01
3L_12591692_SNP A C 0.3053 58 132 0.7177 7.1438874747681713E-01
3L_12591703_SNP T C 0.3073 59 133 0.8429 8.4096014349529358E-01
3L_12591715_INS TAGT T 0.1543 29 159 0.5583 5.5069575405112470E-01
3L_12591726_SNP A T 0.4973 93 94 0.7487 7.4574616921082804E-01
3L_12591731_SNP A T 0.3073 59 133 0.8461 8.4370060837408800E-01
3L_12591748_INS AC A 0.06771 13 179 0.6792 6.7442379460339819E-01
3L_12591749_INS AA A 0.3073 55 124 0.8376 8.3373039247060854E-01
3L_12592125_SNP G A 0.151 29 163 0.8338 8.3042042145388251E-01
3L_12592189_SNP G A 0.2423 47 147 0.5196 5.1485000949457271E-01
3L_12592226_DEL T TT 0.1217 23 166 0.5872 5.8186975865997215E-01
3L_12592309_DEL A ATCCAAGCCG 0.1735 34 162 0.1722 1.6569081084339488E-01
3L_12592342_SNP T G 0.1761 31 145 0.1185 1.0651465735982990E-01
3L_12592377_INS TTG A 0.1633 32 164 0.2821 2.7462135254036490E-01
3L_12592380_MNP CCTT AAGG 0.1633 32 164 0.2821 2.7462135254036490E-01
3L_12592385_DEL G GC 0.1633 32 164 0.2821 2.7462135254036490E-01
3L_12592414_SNP G T 0.06186 12 182 0.6367 6.3159529132851366E-01
3L_12592443_SNP T G 0.1827 36 161 0.6749 6.7261314712899889E-01
3L_12592463_SNP A G 0.05556 11 187 0.599 5.9586328171752578E-01
3L_12592575_INS CC C 0.1223 23 165 0.0902 8.7202503853468616E-02
3L_12592578_SNP G C 0.1376 26 163 0.3232 3.2046097035552934E-01
3L_12592593_SNP T G 0.1283 24 163 0.1227 1.2146702700613243E-01
3L_12592928_SNP A G 0.2784 54 140 0.9192 9.1804176255705716E-01
3L_12593021_SNP G A 0.4247 79 107 0.9005 8.9710049313562212E-01
3L_12593064_SNP C G 0.06533 13 186 0.935 9.3445047733622966E-01
3L_12593075_DEL G AT 0.2642 51 142 0.7096 7.0870277221277711E-01
3L_12593078_SNP T G 0.2723 52 139 0.588 5.7957014318866285E-01
3L_12593081_SNP T C 0.07576 15 183 0.948 9.4763126003856213E-01
3L_12593088_DEL CA TTAT 0.2591 50 143 0.6702 6.6936830581169571E-01
3L_12593094_SNP A T 0.2618 50 141 0.6521 6.4994568518103646E-01
3L_12593096_SNP T A 0.2591 50 143 0.6702 6.6936830581169571E-01
3L_12593097_DEL A AGTTAAGGT 0.2591 50 143 0.6702 6.6936830581169571E-01
3L_12593111_SNP T A 0.2642 51 142 0.5645 5.6210041912149245E-01
3L_12593117_SNP T C 0.2591 50 143 0.5879 5.8553061736681755E-01
3L_12593119_SNP T A 0.2591 50 143 0.5708 5.6834769194998358E-01
3L_12593120_SNP T A 0.2539 49 144 0.6992 6.9836965096685932E-01
3L_12593123_SNP A G 0.2591 50 143 0.5783 5.7635532259422195E-01
3L_12593125_INS AG T 0.2539 49 144 0.6052 6.0290240734485245E-01
3L_12593126_SNP G T 0.055 11 189 0.2601 2.5705983363182239E-01
3L_12593129_SNP A T 0.2461 47 144 0.4713 4.7192883480422732E-01
3L_12593130_SNP T G 0.2474 47 143 0.7072 7.0521333198484881E-01
3L_12593131_DEL C CCA 0.2461 47 144 0.6073 6.0367662779244413E-01
3L_12593135_SNP T G 0.2434 46 143 0.6058 6.0026352306952901E-01
3L_12593138_DEL A AAAGC 0.2434 46 143 0.6679 6.6356184854062472E-01
3L_12593149_SNP T C 0.07143 14 182 0.8893 8.8794242411685953E-01
3L_12593154_SNP G A 0.1719 33 159 0.7836 7.7985380187871922E-01
3L_12593166_SNP A T 0.05528 11 188 0.2676 2.6468976875469130E-01
3L_12593179_SNP A G 0.05076 10 187 0.9074 9.0632910693435220E-01
3L_12593181_SNP G A 0.05076 10 187 0.9074 9.0632910693435220E-01
3L_12593184_SNP T A 0.2577 50 144 0.5693 5.6148273433196427E-01
3L_12593185_SNP G T 0.07614 15 182 0.9536 9.5316397857138524E-01
3L_12593237_SNP C A 0.05025 10 189 0.3118 3.0790902834536538E-01
3L_12593241_SNP G T 0.05 10 190 0.3069 3.0387912562580699E-01
3L_12593248_SNP G T 0.05 10 190 0.3069 3.0387912562580699E-01
3L_12593250_SNP T C 0.09045 18 181 0.2819 2.7768170296861716E-01
3L_12593252_SNP C T 0.08122 16 181 0.3141 3.0774753417791534E-01
3L_12593439_SNP G C 0.4031 79 117 0.8142 8.1229543053995723E-01
3L_12593459_SNP G A 0.1282 25 170 0.9431 9.4227735179639405E-01
3L_12593541_SNP C T 0.08543 17 182 0.9939 9.9382630674853822E-01
3L_12593567_SNP C T 0.06091 12 185 0.1268 1.2314186941040772E-01
3L_12593632_SNP A C 0.1895 36 154 0.6494 6.4729570513529033E-01
3L_12593732_SNP T C 0.2021 39 154 0.6264 6.2454732305143335E-01
3L_12593758_DEL T TTG 0.2963 56 133 0.5262 5.2183259758791478E-01
3L_12593798_SNP G A 0.4278 80 107 0.6047 5.9772890413281332E-01
3L_12593810_SNP A T 0.3724 73 123 0.4138 4.0701560630031108E-01
3L_12593825_SNP T C 0.4205 82 113 0.8477 8.4771852169949569E-01
3L_12593829_SNP A G 0.4062 78 114 0.6921 6.9127172861126374E-01
3L_12593884_SNP C T 0.3093 60 134 0.9045 9.0458482885556890E-01
3L_12593891_SNP T A 0.4372 80 103 0.7387 7.3045525435507308E-01
3L_12593894_INS TACATGC AG 0.4421 84 106 0.6414 6.3294494927831535E-01
3L_12593899_INS TTA T 0.4611 83 97 0.6131 6.0161777963290874E-01
3L_12594010_SNP G T 0.4497 76 93 0.2819 2.6036318929075197E-01
3L_12594011_SNP A G 0.4643 78 90 0.2734 2.6015464390041032E-01
3L_12594028_SNP T C 0.4737 81 90 0.5667 5.5362130515309116E-01
3L_12594035_SNP G A 0.2778 50 130 0.4671 4.5520547361082175E-01
3L_12594038_SNP A G 0.4583 77 91 0.5545 5.4017637923955064E-01
3L_12594041_SNP C A 0.2667 48 132 0.4797 4.6510228833519485E-01
3L_12594045_SNP A T 0.2747 50 132 0.3028 2.8676500784632186E-01
3L_12594052_SNP A G 0.4425 77 97 0.6135 6.0372384925275879E-01
3L_12594058_SNP C T 0.4229 74 101 0.3867 3.7372279947512832E-01
3L_12594067_SNP A C 0.06316 12 178 0.2239 2.1319497811392285E-01
3L_12594073_SNP T C 0.1604 30 157 0.6134 6.0812679825900551E-01
3L_12594308_SNP A G 0.487 94 99 0.4054 3.9693789781419209E-01
3L_12594315_SNP G A 0.07107 14 183 0.3714 3.6676372122581835E-01
3L_12594424_SNP T C 0.5 97 97 0.1868 1.7962582878283229E-01
3L_12594426_SNP T A 0.4895 93 97 0.1422 1.3289912126511838E-01
3L_12594629_SNP T C 0.4278 83 111 0.3584 3.5548278833284108E-01
3L_12594707_SNP T A 0.06701 13 181 0.3289 3.2888544746888682E-01
3L_12594723_SNP A G 0.1818 36 162 0.5976 5.9387002480253881E-01
3L_12594789_SNP A C 0.09845 19 174 0.5393 5.3432043012314812E-01
3L_12595028_SNP G A 0.1392 27 167 0.3426 3.3463013827011312E-01
3L_12595067_DEL TTTCGAT T 0.1921 34 143 0.4742 4.7492261923723500E-01
3L_12595490_SNP A G 0.05155 10 184 0.5588 5.5746164914371688E-01
3L_12595491_SNP G A 0.4815 91 98 0.7171 7.1371255976554271E-01
3L_12595691_SNP T C 0.09091 18 180 0.8128 8.1149133456974731E-01
3L_12595798_SNP T C 0.3316 64 129 0.782 7.7783934894817919E-01
3L_12595819_SNP A T 0.484 91 97 0.6523 6.4436227380656330E-01
3L_12595845_SNP G C 0.07692 15 180 0.5535 5.4789595623742793E-01
3L_12595973_SNP C T 0.1276 25 171 0.9929 9.9280605562192825E-01
3L_12595978_SNP C T 0.4592 90 106 0.2932 2.8814179975026377E-01
3L_12596012_SNP C G 0.1289 25 169 0.7236 7.1955255865561196E-01
3L_12596078_SNP C T 0.1451 28 165 0.763 7.5908522177076909E-01
3L_12596082_SNP A T 0.3969 77 117 0.7048 7.0021013722951242E-01
3L_12596086_SNP T G 0.4301 83 110 0.6775 6.7163952331285037E-01
3L_12596092_SNP T C 0.418 79 110 0.9727 9.7211295485146854E-01
3L_12596093_SNP A T 0.2826 52 132 0.4937 4.8287592330594709E-01
3L_12596112_SNP C A 0.3784 70 115 0.7179 7.1242888472588628E-01
3L_12596113_SNP T A 0.3947 75 115 0.9876 9.8736758068191655E-01
3L_12596117_SNP G A 0.1534 29 160 0.9233 9.2217177406149697E-01
3L_12596122_SNP T A 0.3407 62 120 0.6673 6.5604135683570453E-01
3L_12596139_INS TACAAAATGCTAAAT T 0.1497 28 159 0.6614 6.5648850808476289E-01
3L_12596141_SNP A G 0.152 26 145 0.6855 6.7460700214303770E-01
3L_12596143_SNP A T 0.1477 26 150 0.6025 5.9160292771296219E-01
3L_12596145_SNP G T 0.1469 26 151 0.6384 6.2837926099196439E-01
3L_12596164_INS TTT T 0.06077 11 170 0.9456 9.4433176106832428E-01
3L_12596165_SNP A C 0.2625 42 118 0.6281 6.0777875865376862E-01
3L_12596174_SNP G T 0.3787 64 105 0.9432 9.4083703870985624E-01
3L_12596175_SNP C T 0.05405 10 175 0.9249 9.2383373408280745E-01
3L_12596195_SNP A G 0.4231 77 105 0.8892 8.8500447611429767E-01
3L_12596218_SNP T G 0.1368 26 164 0.4228 4.1392530893425250E-01
3L_12596240_SNP G A 0.4175 81 113 0.7091 7.0611984051237542E-01
3L_12596246_SNP T A 0.3834 74 119 0.967 9.6660779286981446E-01
3L_12596249_SNP C T 0.3508 67 124 0.8782 8.7721135623024427E-01
3L_12596258_SNP C T 0.3454 67 127 0.8948 8.9499532879511690E-01
3L_12596265_SNP T A 0.1117 22 175 0.9528 9.5234700129582339E-01
3L_12596267_SNP C G 0.1122 22 174 0.9351 9.3442946195584831E-01
3L_12596285_SNP T A 0.4974 96 97 0.8886 8.8727806135369069E-01
3L_12596289_SNP T C 0.3385 66 129 0.96 9.5957625277458802E-01
3L_12596326_SNP C T 0.08122 16 181 0.5329 5.2887067744554095E-01
3L_12596327_SNP G A 0.1633 32 164 0.6827 6.8053429474665306E-01
3L_12596331_SNP C A 0.3298 62 126 0.3539 3.5805657209050967E-01
3L_12596341_SNP A T 0.3827 75 121 0.5436 5.3919807412370346E-01
3L_12596345_SNP A T 0.3909 77 120 0.6798 6.7652811956994352E-01
3L_12596404_SNP T C 0.456 88 105 0.3187 3.2207068297242814E-01
3L_12596437_SNP A G 0.07107 14 183 0.6118 6.1474887765734665E-01
3L_12596674_SNP T C 0.07 14 186 0.261 2.5804527743742744E-01
3L_12596736_DEL T TCTTCGAG 0.2181 41 147 0.9065 9.0424957515016013E-01
3L_12596787_SNP G C 0.1276 25 171 0.8101 8.0760898169565998E-01
3L_12596788_SNP A T 0.4392 83 106 0.5657 5.5940161220828499E-01
3L_12596799_SNP C T 0.2172 43 155 0.8489 8.4752294464340450E-01
3L_12596831_SNP G T 0.1162 23 175 0.8374 8.3617427035973635E-01
3L_12596888_SNP A C 0.0603 12 187 0.6762 6.7394546563623337E-01
3L_12596902_SNP C T 0.2732 53 141 0.08072 7.6576086206726929E-02
3L_12596916_SNP C G 0.1649 32 162 0.7531 7.4893562242719203E-01
3L_12596932_SNP T A 0.09231 18 177 0.7685 7.6672463911403499E-01
3L_12596966_SNP G A 0.4869 93 98 0.2638 2.5674100796150001E-01
3L_12596968_DEL G GAATCAA 0.1573 28 150 0.2145 1.9774751321870843E-01
3L_12596991_SNP A G 0.1276 25 171 0.5279 5.2251145075671890E-01
3L_12596996_SNP C T 0.09137 18 179 0.07871 7.4836473301026996E-02
3L_12597042_SNP T G 0.2065 38 146 0.5333 5.2542695339507461E-01
3L_12597052_SNP A G 0.2151 40 146 0.4297 4.1742199522829015E-01
3L_12597054_SNP G A 0.2162 40 145 0.4299 4.1646436092799033E-01
3L_12597075_SNP A G 0.2108 39 146 0.3197 3.0559606912032167E-01
3L_12597076_SNP C T 0.08901 17 174 0.7087 7.0374858563154219E-01
3L_12597077_SNP T A 0.06736 13 180 0.02913 2.6612013940744868E-02
3L_12597106_SNP T G 0.4972 88 89 0.3205 2.9997083811292369E-01
3L_12597119_SNP T C 0.4439 83 104 0.2138 2.0072206987898833E-01
3L_12597174_SNP C A 0.1421 26 157 0.0124 1.1334239921415376E-02
3L_12597178_SNP A G 0.1749 32 151 0.003324 2.7999445491731609E-03
3L_12597197_SNP G A 0.1289 25 169 0.001175 9.4873073218393041E-04
3L_12597198_SNP T G 0.4271 82 110 0.2813 2.7249201420920066E-01
3L_12597207_SNP A C 0.09231 18 177 0.002653 2.2861826106721659E-03
3L_12597273_SNP A G 0.1071 21 175 0.9944 9.9434366691732889E-01
3L_12597490_SNP T A 0.07735 14 167 0.9838 9.8338492911934849E-01
3L_12597491_SNP G T 0.1123 21 166 0.5907 5.8262202382089801E-01
3L_12597529_SNP C T 0.3211 61 129 0.5612 5.6118630084146093E-01
3L_12597530_SNP A G 0.3443 63 120 0.3417 3.3370525565454368E-01
3L_12597538_DEL A ATG 0.2912 53 129 0.3964 3.9541329920087631E-01
3L_12597543_SNP T C 0.3351 65 129 0.7165 7.1187617199023490E-01
3L_12597554_SNP C T 0.4293 82 109 0.371 3.5968414510497804E-01
3L_12597705_SNP C G 0.05556 11 187 0.6545 6.5609971274077350E-01
3L_12597716_SNP A G 0.2969 57 135 0.595 5.9341734151608883E-01
3L_12597939_SNP G A 0.06061 12 186 0.3895 3.8601405058542460E-01
3L_12598032_SNP G A 0.4474 85 105 0.8464 8.4637654043121380E-01
3L_12598163_SNP G A 0.1134 22 172 0.5785 5.7342975034823929E-01
3L_12598244_SNP G A 0.4062 78 114 0.4201 4.1980788683600923E-01
3L_12598265_SNP A C 0.4603 87 102 0.6007 5.9410187404895787E-01
3L_12598270_SNP T A 0.4574 86 102 0.6509 6.4588991109412475E-01
3L_12598273_INS TTTC T 0.1073 19 158 0.4452 4.2375220753488541E-01
3L_12598275_INS TCTT T 0.07447 14 174 0.4966 4.8320994140210549E-01
3L_12598281_SNP G C 0.0567 11 183 0.8201 8.1811165955473930E-01
3L_12598287_SNP G A 0.06091 12 185 0.8053 8.0327462041060549E-01
3L_12598351_SNP A G 0.4632 88 102 0.09733 8.9039454089654191E-02
3L_12598363_SNP C T 0.246 46 141 0.409 4.0673476280890186E-01
3L_12598371_DEL T TT 0.1444 27 160 0.9559 9.5559328465828075E-01
3L_12598375_SNP C T 0.1719 33 159 0.7533 7.5227035110041562E-01
3L_12598377_SNP T G 0.2513 48 143 0.659 6.5747851765718379E-01
3L_12598427_SNP A C 0.2674 50 137 0.6301 6.2483229162533771E-01
3L_12598430_SNP A T 0.2062 40 154 0.4095 4.0092259911253880E-01
3L_12598491_SNP G A 0.4868 92 97 0.2224 2.1066248635933948E-01
3L_12598569_SNP A T 0.3073 59 133 0.2433 2.3327901904717041E-01
3L_12598621_SNP A G 0.05584 11 186 0.0575 5.4266282417899069E-02
3L_12598735_SNP G C 0.1573 28 150 0.9855 9.8764681362378537E-01
3L_12598769_SNP C G 0.08673 17 179 0.4221 4.1677368021929506E-01
3L_12598868_SNP T A 0.1209 22 160 0.1069 9.4283215535958309E-02
3L_12598869_DEL T TACTTAGA 0.0829 16 177 0.3313 3.4953520863255183E-01
3L_12598878_SNP T G 0.1015 20 177 0.2462 2.5835151684235047E-01
3L_12598879_SNP T C 0.07538 15 184 0.1349 1.3157164923823905E-01
3L_12598885_SNP A C 0.1082 21 173 0.05153 4.8307387971967562E-02
3L_12598887_DEL C AGAATAACAACGTTAAAAGG 0.1111 22 176 0.06665 6.4462949507767237E-02
3L_12598897_SNP T C 0.381 64 104 0.5512 6.0452540140704536E-01
3L_12598918_DEL T TC 0.08629 17 180 0.1895 1.8585816522076470E-01
3L_12598924_SNP A G 0.09645 19 178 0.2946 2.8862789362038133E-01
3L_12598931_DEL T TC 0.466 89 102 0.1298 1.2695532968495205E-01
3L_12598935_SNP C T 0.3177 61 131 0.6275 6.2581239861539273E-01
3L_12598962_SNP T C 0.1598 31 163 0.3443 3.3504673412938046E-01
3L_12599068_SNP T G 0.08163 16 180 0.2802 2.7496363325101481E-01
3L_12599224_INS TTC T 0.25 46 138 0.2301 2.3570295532934626E-01
3L_12599305_SNP T C 0.2359 46 149 0.3387 3.3259711727322738E-01
3L_12599385_SNP A G 0.06154 12 183 0.7439 7.3941364001822896E-01
3L_12599455_SNP A G 0.06599 13 184 0.3258 3.2471043747774131E-01
3L_12599694_SNP T G 0.05 10 190 0.8249 8.2379563440547388E-01
3L_12599709_SNP G C 0.1762 34 159 0.825 8.2643405978528428E-01
3L_12599721_SNP A G 0.1959 38 156 0.745 7.4558617176022546E-01
3L_12599739_SNP A C 0.1168 23 174 0.9192 9.1844633962805444E-01
3L_12599797_SNP G C 0.132 26 171 0.1687 1.6298110181724723E-01
3L_12599822_SNP G A 0.07653 15 181 0.3167 3.1013649494149653E-01
3L_12599823_SNP G A 0.07216 14 180 0.2632 2.5466965656709295E-01
3L_12599827_SNP T C 0.228 44 149 0.8467 8.4425823460214244E-01
3L_12599913_SNP G C 0.07576 15 183 0.6806 6.7842430867093806E-01
3L_12600071_SNP C T 0.456 88 105 0.596 5.8901844680924409E-01
3L_12600108_SNP G C 0.2606 49 139 0.2042 1.9850393109372322E-01
3L_12600249_SNP T G 0.474 91 101 0.8318 8.2742582380610918E-01
3L_12600338_SNP T C 0.08629 17 180 0.5881 5.8441011769832296E-01
3L_12600468_SNP G C 0.09137 18 179 0.7036 6.9964746699665081E-01
3L_12600508_SNP T A 0.2821 55 140 0.5879 5.8293783769500962E-01
3L_12600573_SNP G C 0.441 86 109 0.06008 5.6143588571481141E-02
3L_12600605_SNP T G 0.1224 24 172 0.688 6.8402789923512586E-01
3L_12600687_SNP G A 0.4256 83 112 0.002849 2.4532570322769662E-03
3L_12600738_SNP T C 0.2116 40 149 0.01406 1.2460880393046483E-02
3L_12600762_DEL C CTTATAATTATGCT 0.2263 43 147 0.03017 2.6948144962501766E-02
3L_12600777_SNP T A 0.2263 43 147 0.03616 3.2676419233887678E-02
3L_12600787_SNP G A 0.06218 12 181 0.1982 1.9259128043932394E-01
3L_12600798_SNP T A 0.3297 60 122 0.07535 6.9439575702608419E-02
3L_12600802_SNP A G 0.2204 41 145 0.06815 6.2069934392212589E-02
3L_12600803_SNP G A 0.2193 41 146 0.07302 6.7438957234100344E-02
3L_12600804_SNP T A 0.06915 13 175 0.7268 7.2012104625468087E-01
3L_12600805_SNP G A 0.09424 18 173 0.9677 9.6711716332100583E-01
3L_12600813_SNP T C 0.2222 40 140 0.08922 8.0625978774536311E-02
3L_12600815_SNP A T 0.3371 60 118 0.06996 6.1860789788949259E-02
3L_12600818_SNP T G 0.3371 59 116 0.09703 8.9492833399136940E-02
3L_12600826_SNP G A 0.2023 35 138 0.2649 2.4854481022643593E-01
3L_12600831_SNP G A 0.1017 18 159 0.9351 9.3352057586939730E-01
3L_12600845_INS AC A 0.226 40 137 0.1172 1.0760368230952211E-01
3L_12600849_SNP G A 0.2241 39 135 0.1062 9.6071250629125582E-02
3L_12600851_SNP G A 0.2216 39 137 0.09076 7.9492001395562353E-02
3L_12600855_SNP T G 0.2203 39 138 0.09983 8.6684031222428848E-02
3L_12600856_DEL T TA 0.2303 41 137 0.09689 8.6425053604923030E-02
3L_12600860_SNP A G 0.1237 23 163 0.8564 8.5360418521952131E-01
3L_12600874_SNP G A 0.3642 63 110 0.07308 6.3665631998609820E-02
3L_12600880_SNP A C 0.1064 20 168 0.7077 7.0366927480039698E-01
3L_12600882_SNP T G 0.2247 40 138 0.09021 7.7872078117901741E-02
3L_12600892_SNP A T 0.36 63 112 0.1098 1.0304111959489159E-01
3L_12600896_INS ACATA A 0.221 40 141 0.154 1.4535216945450158E-01
3L_12600901_SNP G A 0.107 20 167 0.6744 6.6834848286645621E-01
3L_12600913_SNP T A 0.2649 49 136 0.3173 3.0043833724886515E-01
3L_12600916_SNP T G 0.2346 42 137 0.1715 1.5576838429677076E-01
3L_12600925_SNP A T 0.2308 42 140 0.1652 1.5187276761882829E-01
3L_12600930_SNP T G 0.2376 43 138 0.111 9.8888497535076225E-02
3L_12600936_SNP G C 0.3876 69 109 0.1356 1.2088684766853930E-01
3L_12600947_SNP C T 0.234 44 144 0.1099 1.0030694845784449E-01
3L_12600950_SNP C T 0.2287 43 145 0.106 9.6532274571329291E-02
3L_12600956_SNP T G 0.2461 47 144 0.1292 1.2060626858169943E-01
3L_12600959_SNP T G 0.2527 47 139 0.1208 1.0978134972963360E-01
3L_12601011_SNP C G 0.4352 84 109 0.2059 1.9938671456187418E-01
3L_12601054_SNP A T 0.2513 49 146 0.1266 1.2543943834843441E-01
3L_12601061_SNP T C 0.25 49 147 0.1672 1.6332474711106637E-01
3L_12601249_SNP G A 0.3698 71 121 0.6633 6.5663024480931087E-01
3L_12601250_SNP A C 0.2268 44 150 0.8482 8.4568442975137137E-01
3L_12601253_SNP G A 0.2344 45 147 0.8648 8.6200733236172600E-01
3L_12601271_SNP A T 0.2565 49 142 0.2482 2.4316787909123661E-01
3L_12601292_INS AA A 0.4971 86 87 0.2164 2.2058642150094410E-01
3L_12601306_SNP T G 0.1071 21 175 0.4373 4.3184165557722054E-01
3L_12601434_SNP T C 0.2222 40 140 0.5309 5.9179651784966170E-01
3L_12601435_SNP A T 0.2203 39 138 0.796 8.2973299816540180E-01
3L_12601442_SNP T A 0.2713 51 137 0.3065 2.9960892891023405E-01
3L_12601480_SNP G A 0.2216 43 151 0.3218 3.2448978712071497E-01
3L_12601510_SNP A G 0.1701 33 161 0.7567 7.5784897796710615E-01
3L_12601515_SNP A G 0.1082 21 173 0.7379 7.3499075191182262E-01
3L_12601544_SNP C T 0.2842 54 136 0.5642 5.6583690718967805E-01
3L_12601691_SNP A G 0.4479 86 106 0.5995 5.9695979780735553E-01
3L_12601757_SNP T G 0.1842 35 155 0.5514 5.4740110243100726E-01
3L_12601791_SNP C T 0.1351 25 160 0.507 4.9991564854685167E-01
3L_12601792_SNP C A 0.1405 26 159 0.6001 5.9545993285356447E-01
3L_12601800_SNP A T 0.1405 26 159 0.545 5.4018402262880494E-01
3L_12601802_SNP A C 0.1285 23 156 0.4127 4.0255941298106690E-01
3L_12601808_SNP C A 0.1966 35 143 0.8188 8.1210469270595564E-01
3L_12601813_SNP C T 0.125 23 161 0.4586 4.5382426436724743E-01
3L_12601816_SNP G C 0.1243 23 162 0.5554 5.5301924345847320E-01
3L_12601838_SNP A T 0.1209 22 160 0.4322 4.3090675885713947E-01
3L_12601855_SNP G A 0.142 25 151 0.7891 7.8810446482280527E-01
3L_12601893_SNP G A 0.1488 25 143 0.931 9.2842979547622806E-01
3L_12601895_SNP G C 0.1638 29 148 0.8493 8.4287907021405883E-01
3L_12601905_SNP G T 0.1497 25 142 0.6822 6.6591719424056350E-01
3L_12601936_SNP G T 0.3313 55 111 0.7838 7.7623843103545598E-01
3L_12601951_SNP T A 0.4036 67 99 0.7848 7.7497435004081139E-01
3L_12601953_SNP A T 0.3155 53 115 0.9099 9.0701177613635553E-01
3L_12601954_SNP A T 0.3155 53 115 0.9104 9.0759416583497443E-01
3L_12601962_SNP T G 0.1322 23 151 0.5466 5.3168781338418247E-01
3L_12601966_SNP C T 0.3018 51 118 0.6851 6.7793247802695056E-01
3L_12601967_SNP C G 0.1696 29 142 0.8152 8.0850144075792363E-01
3L_12601993_SNP C G 0.1657 28 141 0.6272 6.1145889966284261E-01
3L_12601995_SNP G C 0.1618 28 145 0.9059 9.0242768533586504E-01
3L_12601998_SNP T A 0.1758 29 136 0.682 6.6705056439619526E-01
3L_12602066_SNP C T 0.1333 24 156 0.6673 6.5954855693854730E-01
3L_12602114_SNP T G 0.1818 32 144 0.68 6.6906833326713477E-01
3L_12602119_SNP A C 0.1875 33 143 0.7022 6.9212526733722701E-01
3L_12602138_SNP C A 0.2011 35 139 0.4001 3.8244381125654681E-01
3L_12602142_SNP T C 0.1695 30 147 0.7389 7.3122283466671023E-01
3L_12602144_SNP A T 0.2057 36 139 0.4889 4.7106149163243682E-01
3L_12602155_SNP A C 0.1667 29 145 0.4822 4.6372069313804798E-01
3L_12602160_SNP C T 0.1637 28 143 0.418 3.9474637007251678E-01
3L_12602161_SNP A T 0.1744 30 142 0.2172 1.9599608295132287E-01
3L_12602163_DEL C CTT 0.1724 30 144 0.5526 5.3419275951093348E-01
3L_12602184_SNP A G 0.4778 86 94 0.1587 1.4660401048931482E-01
3L_12602190_SNP T A 0.4862 88 93 0.2173 1.9922736888804449E-01
3L_12602204_SNP C T 0.1383 26 162 0.982 9.8148961667969858E-01
3L_12602213_SNP T G 0.1848 34 150 0.6882 6.8134553369994244E-01
3L_12602251_SNP C T 0.349 67 125 0.06553 5.9270663313095807E-02
3L_12602257_SNP T C 0.3194 61 130 0.03861 3.3437663668272541E-02
3L_12602301_SNP G T 0.2139 37 136 0.9609 9.5919000175853897E-01
3L_12602346_SNP A C 0.1809 34 154 0.9851 9.8472357054888626E-01
3L_12602369_SNP C G 0.134 26 168 0.9301 9.2922951042183533E-01
3L_12602430_SNP T C 0.2917 56 136 0.1872 1.8162278115449337E-01
3L_12602432_SNP C A 0.3385 65 127 0.4694 4.6592751391264808E-01
3L_12602500_DEL G GAAC 0.06091 12 185 0.8243 8.2273255395021327E-01
3L_12602626_SNP C A 0.3367 66 130 0.1574 1.5249740722616190E-01
3L_12602672_SNP C T 0.356 68 123 0.1464 1.6174329700931700E-01
3L_12602797_SNP A G 0.2932 56 135 0.9405 9.3954764044698891E-01
3L_12602798_SNP T A 0.3089 59 132 0.5125 5.0380402066680063E-01
3L_12602938_INS TAC T 0.2581 48 138 0.5784 5.7142967466794348E-01
3L_12602947_SNP G A 0.3077 60 135 0.4099 4.0193747423086523E-01
3L_12603030_SNP G A 0.3196 62 132 0.554 5.4636743520104747E-01
3L_12603046_SNP G A 0.4564 89 106 0.09765 9.2677488165867405E-02
3L_12603086_SNP T A 0.3214 63 133 0.4284 4.2214317478081287E-01
3L_12603088_SNP A G 0.2419 45 141 0.5656 5.6115661118411397E-01
3L_12603094_SNP T C 0.2199 42 149 0.449 4.4132965459643347E-01
3L_12603102_SNP C A 0.2591 50 143 0.4501 4.4986110073861152E-01
3L_12603105_SNP T C 0.224 43 149 0.4947 4.8963020551587799E-01
3L_12603112_SNP C A 0.2299 43 144 0.6099 6.0786869980916680E-01
3L_12603228_SNP A G 0.09474 18 172 0.2159 2.1088166757775706E-01
3L_12603283_SNP T C 0.3454 67 127 0.4596 4.5795715906618462E-01
3L_12603298_SNP G T 0.3487 68 127 0.6257 6.2000941648989472E-01
3L_12603313_SNP A C 0.3452 68 129 0.6124 6.0800823904137191E-01
3L_12603316_DEL G GCTGTCGTC 0.3436 67 128 0.6682 6.6457361001180948E-01
3L_12603537_INS CC C 0.3297 60 122 0.01816 1.9864362775382303E-02
3L_12603681_SNP T C 0.3575 69 124 0.7533 7.4879101626408717E-01
3L_12603935_SNP C T 0.3947 75 115 0.3149 3.0319968799814945E-01
3L_12603938_SNP A T 0.3989 73 110 0.723 7.1235406531010248E-01
3L_12603944_SNP A T 0.4255 80 108 0.4607 4.4820641623653235E-01
3L_12603946_SNP A G 0.4301 83 110 0.5012 4.9172253332197946E-01
3L_12603955_SNP T A 0.433 84 110 0.4732 4.6429471267968203E-01
3L_12603959_SNP T A 0.441 86 109 0.4337 4.2541569075837160E-01
3L_12603968_SNP G T 0.4105 78 112 0.2377 2.3070001176702748E-01
3L_12603971_INS TT T 0.08242 15 167 0.9016 8.9989207860390419E-01
3L_12603974_SNP A G 0.4494 80 98 0.3275 3.1566909034039203E-01
3L_12603975_SNP C T 0.06566 13 185 0.5926 5.8943569424649489E-01
3L_12603978_SNP T G 0.4227 82 112 0.303 2.9627751325462159E-01
3L_12603995_INS AGTATATTGCATATTTGGGTAATTCGTTTATAACTTAAGTACAAACAAATGAAATCGAA A 0.4219 81 111 0.1561 1.4875099671253478E-01
3L_12603998_SNP A T 0.4145 80 113 0.2708 2.6075744082632957E-01
3L_12604011_SNP C T 0.4105 78 112 0.2893 2.7587366337065589E-01
3L_12604014_SNP T A 0.4093 79 114 0.2703 2.5934127002312279E-01
3L_12604016_SNP C G 0.3968 75 114 0.3337 3.1865856869526532E-01
3L_12604021_SNP C T 0.4053 77 113 0.2708 2.5632360806528098E-01
3L_12604028_SNP A C 0.3702 67 114 0.3622 3.4571096103574295E-01
3L_12604032_SNP T C 0.3736 68 114 0.3604 3.4485450863496336E-01
3L_12604045_SNP C G 0.3667 66 114 0.2087 1.9370311492655345E-01
3L_12604046_SNP C A 0.3702 67 114 0.2066 1.9281451616443435E-01
3L_12604050_SNP C T 0.3825 70 113 0.2553 2.3744573135902014E-01
3L_12604055_SNP T G 0.3729 66 111 0.3901 3.6576673234690094E-01
3L_12604101_SNP A G 0.3539 63 115 0.3807 3.5619943357854977E-01
3L_12604134_SNP C T 0.3171 52 112 0.4863 4.5842072666604150E-01
3L_12604345_SNP T G 0.3779 65 107 0.2969 2.7085986392235262E-01
3L_12604523_SNP G A 0.1399 27 166 0.6542 6.5250429779672525E-01
3L_12604548_SNP T G 0.1257 24 167 0.7384 7.3868534392292751E-01
3L_12604550_SNP C G 0.05641 11 184 0.8997 8.9848099800635695E-01
3L_12604777_SNP G A 0.2857 54 135 0.2986 2.8616878577633620E-01
3L_12604803_SNP G A 0.1156 20 153 0.2876 2.5968582276657037E-01
3L_12604804_INS TGT T 0.3354 54 107 0.1273 1.0539562943332037E-01
3L_12604995_SNP A T 0.08718 17 178 0.682 6.7850355372631754E-01
3L_12605013_SNP C G 0.2979 56 132 0.3016 2.8939533370099135E-01
3L_12605086_SNP T C 0.1371 27 170 0.9345 9.3433522961159643E-01
3L_12605129_SNP G A 0.3698 71 121 0.5243 5.1956373689231072E-01
3L_12605143_INS ACA A 0.05155 10 184 0.6086 6.1588250922513610E-01
3L_12605161_SNP A G 0.1692 33 162 0.6061 6.0140004971389449E-01
3L_12605189_SNP G T 0.164 31 158 0.7411 7.3654414711256933E-01
3L_12605347_SNP G A 0.4352 84 109 0.4992 4.9234547126802108E-01
3L_12605447_SNP G A 0.4898 96 100 0.2023 1.9611617374955970E-01
3L_12605481_SNP T C 0.07614 15 182 0.09776 9.9097230716335027E-02
3L_12605508_SNP C T 0.1333 26 169 0.515 5.1013741507270938E-01
3L_12605552_SNP A G 0.3492 66 123 0.1825 1.7488107936195907E-01
3L_12605578_SNP A G 0.2228 43 150 0.5678 5.6626799641996950E-01
3L_12605628_SNP G C 0.08081 16 182 0.3516 3.4612203473333103E-01
3L_12605689_SNP G C 0.08586 17 181 0.5004 4.9723176678403025E-01
3L_12605965_SNP G A 0.3526 67 123 0.8961 8.9526778617882485E-01
3L_12605968_SNP G C 0.2789 53 137 0.7473 7.4844457882286086E-01
3L_12606057_SNP T A 0.3333 64 128 0.6274 6.2136793213302199E-01
3L_12606064_SNP G C 0.3538 69 126 0.5054 5.0055810573016557E-01
3L_12606066_SNP T A 0.3316 63 127 0.7832 7.8032491935999715E-01
3L_12606070_DEL T GTAGG 0.3402 66 128 0.606 6.0115596015680406E-01
3L_12606076_SNP A G 0.09694 19 177 0.667 6.6415397258001818E-01
3L_12606083_SNP T C 0.1066 21 176 0.8684 8.6716463637195129E-01
3L_12606091_SNP C T 0.3077 60 135 0.6392 6.3816443911385479E-01
3L_12606096_SNP G T 0.2917 56 136 0.5849 5.8549113221456539E-01
3L_12606102_SNP A C 0.455 86 103 0.4871 4.7566842775181084E-01
3L_12606135_SNP G C 0.4404 85 108 0.2421 2.3204070603999849E-01
3L_12606137_SNP G T 0.4462 87 108 0.2062 2.0674760984490870E-01
3L_12606139_SNP A G 0.4352 84 109 0.2478 2.3740701829472388E-01
3L_12606145_SNP T C 0.4694 92 104 0.2126 2.0785583505372573E-01
3L_12606154_SNP G A 0.1777 35 162 0.5731 5.7405917878494062E-01
3L_12606165_SNP G C 0.159 31 164 0.3737 3.6831468769439157E-01
3L_12606168_SNP C T 0.1616 32 166 0.4417 4.3902795711804043E-01
3L_12606169_SNP G A 0.159 31 164 0.41 4.0400606120680271E-01
3L_12606175_SNP A T 0.1574 31 166 0.2926 2.8769312306833705E-01
3L_12606182_SNP G A 0.1269 25 172 0.7782 7.7616480073503624E-01
3L_12606189_DEL A ACATAAA 0.197 39 159 0.3786 3.7678071787090051E-01
3L_12606197_SNP G T 0.1606 31 162 0.4038 3.9548903588396722E-01
3L_12606198_SNP A C 0.199 38 153 0.3949 3.8697906204227139E-01
3L_12606201_SNP A C 0.1949 38 157 0.4717 4.6965019509256845E-01
3L_12606207_SNP A T 0.1224 24 172 0.7702 7.6771679198477294E-01
3L_12606208_SNP A T 0.1276 25 171 0.847 8.4525695659953837E-01
3L_12606212_DEL T TT 0.1846 36 159 0.4232 4.1914467520314025E-01
3L_12606217_SNP T C 0.4706 88 99 0.1821 1.7879120777508828E-01
3L_12606228_SNP T A 0.4681 88 100 0.1931 1.9413637738466571E-01
3L_12606230_SNP A G 0.328 62 127 0.2015 1.9636349081570448E-01
3L_12606233_SNP C T 0.4599 86 101 0.2679 2.6240755172380448E-01
3L_12606235_SNP A G 0.1295 25 168 0.8762 8.7430752851390348E-01
3L_12606237_SNP A T 0.4624 86 100 0.2212 2.1404668364654522E-01
3L_12606240_SNP G T 0.4365 79 102 0.4844 4.7556517685782551E-01
3L_12606258_INS T TCTGCA 0.4681 88 100 0.2128 2.0792289582449341E-01
3L_12606287_SNP A T 0.3297 61 124 0.09906 9.1432819004423460E-02
3L_12606299_SNP T A 0.1452 27 159 0.6406 6.3959977075856356E-01
3L_12606303_SNP T C 0.3443 63 120 0.2303 2.2411724184952431E-01
3L_12606306_DEL C CTTA 0.1518 29 162 0.4882 4.8265418172774732E-01
3L_12606312_SNP A T 0.4595 85 100 0.3738 3.7029759814324503E-01
3L_12606313_SNP C T 0.1571 30 161 0.4402 4.3512193857336190E-01
3L_12606314_SNP T A 0.2593 49 140 0.8238 8.2349365318973367E-01
3L_12606315_SNP G T 0.1753 34 160 0.1889 1.8396124480292153E-01
3L_12606317_SNP T C 0.2593 49 140 0.8238 8.2349365318973367E-01
3L_12606326_SNP G A 0.1466 28 163 0.7519 7.6133864048457267E-01
3L_12606328_SNP C T 0.3529 66 121 0.1466 1.4824802192583397E-01
3L_12606358_SNP T G 0.1649 32 162 0.7797 7.7903135794910305E-01
3L_12606359_SNP C T 0.3385 65 127 0.2463 2.3898514727424225E-01
3L_12606362_SNP A G 0.1649 32 162 0.8654 8.6509404137359913E-01
3L_12606363_SNP T A 0.1451 28 165 0.7793 7.7788076740318290E-01
3L_12606366_SNP G T 0.1649 32 162 0.805 8.0437017651779064E-01
3L_12606368_SNP C T 0.1649 32 162 0.7364 7.3576751412745245E-01
3L_12606379_SNP T A 0.1735 34 162 0.8921 8.9221361213695971E-01
3L_12606387_SNP C G 0.4402 81 103 0.404 4.0235725554627499E-01
3L_12606392_SNP T C 0.3438 66 126 0.2117 2.0833009449726336E-01
3L_12606393_SNP T C 0.1827 36 161 0.6893 6.8606263310039939E-01
3L_12606394_SNP A T 0.4432 82 103 0.6016 5.9663258006775521E-01
3L_12606407_SNP T G 0.2041 40 156 0.4486 4.4238020961257096E-01
3L_12606416_SNP G T 0.2953 57 136 0.4196 4.1910472498633733E-01
3L_12606423_INS AT A 0.07692 14 168 0.7276 7.2026124942477043E-01
3L_12606431_SNP C T 0.1753 34 160 0.4454 4.4557199298707173E-01
3L_12606492_SNP A G 0.3144 61 133 0.9156 9.1418844149049916E-01
3L_12606541_SNP G A 0.06061 12 186 0.8139 8.1252094251322493E-01
3L_12606662_SNP C G 0.08629 17 180 0.1136 1.0872036041580990E-01
3L_12606685_DEL T CAA 0.06061 12 186 0.8139 8.1252094251322493E-01
3L_12606696_SNP T A 0.1235 21 149 0.6627 6.5737386156296518E-01
3L_12606710_SNP T C 0.1117 22 175 0.4736 4.7506540503683536E-01
3L_12606729_SNP C G 0.25 49 147 0.4686 4.6201600397533316E-01
3L_12606734_SNP A G 0.2447 46 142 0.316 3.0201221257826949E-01
3L_12606735_SNP G C 0.4794 93 101 0.8206 8.1840389343056297E-01
3L_12606753_SNP G A 0.4346 83 108 0.9389 9.3802909948394164E-01
3L_12606978_SNP A G 0.09326 18 175 0.3223 3.1685367498192629E-01
3L_12607006_SNP T G 0.06599 13 184 0.857 8.5684240432448333E-01
3L_12607176_SNP G T 0.2526 49 145 0.2799 2.7323083829617789E-01
3L_12607305_SNP T C 0.3906 75 117 0.7343 7.2962660875968322E-01
3L_12607440_SNP C T 0.2667 52 143 0.5223 5.1726094309936987E-01
3L_12607454_SNP C G 0.2308 45 150 0.4043 3.9846809235416225E-01
3L_12607498_SNP C T 0.08629 17 180 0.6684 6.6525192230032848E-01
3L_12607502_SNP T A 0.1282 25 170 0.4771 4.7135820127377304E-01
3L_12607505_SNP A C 0.3651 69 120 0.05092 4.6470857820406955E-02
3L_12607506_SNP G A 0.2199 42 149 0.1334 1.2434355432682820E-01
3L_12607525_SNP A G 0.08718 17 178 0.9326 9.3165449973206504E-01
3L_12607529_INS GACTG G 0.1237 23 163 0.09674 9.5950427907445346E-02
3L_12607540_SNP T G 0.09694 19 177 0.2386 2.3352271741160868E-01
3L_12607549_SNP A T 0.09091 18 180 0.7158 7.1271817707015195E-01
3L_12607582_SNP T G 0.08673 17 179 0.6835 6.8044741164460432E-01
3L_12607588_SNP C A 0.2113 41 153 0.2716 2.6329022304630090E-01
3L_12607594_SNP T A 0.4859 86 91 0.477 4.6919292926879808E-01
3L_12607595_SNP A T 0.2955 52 124 0.8058 8.0097064087390368E-01
3L_12607598_SNP G T 0.178 34 157 0.4535 4.4740619880212484E-01
3L_12607600_SNP A G 0.1823 35 157 0.382 3.7582381318117475E-01
3L_12607615_SNP T A 0.4944 88 90 0.3934 3.8976917297622782E-01
3L_12607620_SNP C G 0.28 49 126 0.7225 7.1501704739914373E-01
3L_12607636_SNP C A 0.09845 19 174 0.8225 8.2056811647739136E-01
3L_12607653_SNP T A 0.3421 65 125 0.5499 5.4650464721699854E-01
3L_12607656_SNP C A 0.3297 61 124 0.8603 8.6460610821740058E-01
3L_12607659_SNP T A 0.3369 63 124 0.5607 5.5455213826106520E-01
3L_12607664_SNP A T 0.326 59 122 0.5301 5.2175599601465583E-01
3L_12607670_SNP A G 0.3443 63 120 0.4608 4.5092022393376296E-01
3L_12607671_SNP A C 0.3497 64 119 0.4024 3.9013608942634559E-01
3L_12607676_SNP A G 0.3702 67 114 0.8096 8.0609254523206109E-01
3L_12607679_MNP ATA CAC 0.3352 61 121 0.3644 3.5368677465801612E-01
3L_12607689_SNP G T 0.3425 62 119 0.6707 6.6345959541059418E-01
3L_12607690_SNP C A 0.3333 60 120 0.7488 7.5345762003337646E-01
3L_12607692_SNP A T 0.3478 64 120 0.556 5.4856748038631031E-01
3L_12607693_SNP A G 0.3462 63 119 0.6896 6.8481467049673483E-01
3L_12607696_SNP A C 0.3407 62 120 0.4468 4.3528243973677616E-01
3L_12607697_SNP A G 0.3389 61 119 0.6888 6.8299479239907090E-01
3L_12607699_MNP AAAA TTTT 0.3478 64 120 0.4131 4.0106347730317415E-01
3L_12607704_SNP A G 0.3425 62 119 0.4221 4.0743719076658891E-01
3L_12607705_SNP A T 0.3388 62 121 0.541 5.3651420541754291E-01
3L_12607707_SNP T C 0.3389 61 119 0.4453 4.3122271969578918E-01
3L_12607710_SNP A C 0.3462 63 119 0.3127 2.9592320663777139E-01
3L_12607712_SNP T A 0.3464 62 117 0.2897 2.7574421608765332E-01
3L_12607714_MNP AAGA TTTT 0.3568 66 119 0.334 3.2014631012814121E-01
3L_12607719_SNP A T 0.3497 64 119 0.507 5.0145367491641413E-01
3L_12607725_SNP T G 0.36 63 112 0.4378 4.3148244191075369E-01
3L_12607726_SNP A T 0.3478 64 120 0.5569 5.4856434306639623E-01
3L_12607732_SNP A T 0.3407 62 120 0.6407 6.3426670807305863E-01
3L_12607733_SNP G A 0.3352 61 121 0.6366 6.2921134101359510E-01
3L_12607736_MNP AGC TTA 0.3316 62 125 0.7512 7.4880611826426069E-01
3L_12607740_SNP A G 0.3457 65 123 0.6283 6.2426049148518992E-01
3L_12607747_SNP G C 0.3405 63 122 0.734 7.2964994434019226E-01
3L_12607749_SNP C A 0.3443 63 120 0.8968 8.9529513477472533E-01
3L_12607754_SNP A T 0.3441 64 122 0.6556 6.4847712574915395E-01
3L_12607755_SNP T G 0.3539 63 115 0.8155 8.1099494651523030E-01
3L_12607758_SNP A C 0.3369 63 124 0.8044 8.0071393598172136E-01
3L_12607759_SNP T G 0.3405 63 122 0.8716 8.7039699888589772E-01
3L_12607763_SNP T G 0.3497 64 119 0.9471 9.4652290629138269E-01
3L_12607764_SNP G T 0.3388 62 121 0.7241 7.1640539490715338E-01
3L_12607766_DEL T TTA 0.3352 61 121 0.9235 9.2242160119336392E-01
3L_12607770_SNP G A 0.3389 61 119 0.9282 9.2688889528162277E-01
3L_12607782_MNP TCC AGA 0.3389 61 119 0.9119 9.1009789071163738E-01
3L_12607785_SNP C T 0.1154 21 161 0.5572 5.4305042121930513E-01
3L_12607790_SNP T A 0.3444 62 118 0.9997 9.9974012647682431E-01
3L_12607806_SNP G T 0.3297 60 122 0.88 8.7698941579982770E-01
3L_12607807_SNP C T 0.3497 64 119 0.8894 8.8630578742624144E-01
3L_12607836_SNP A G 0.3923 71 110 0.5222 5.0862436624648355E-01
3L_12607843_SNP G A 0.3169 58 125 0.7896 7.8295582885557691E-01
3L_12607862_SNP G T 0.1421 27 163 0.7195 7.2036493856753558E-01
3L_12607894_SNP A G 0.05556 11 187 0.4047 4.0239390300951561E-01
3L_12607898_SNP C T 0.07035 14 185 0.3561 3.5188512492523205E-01
3L_12607905_SNP G A 0.4339 82 107 0.2159 2.1176427602912018E-01
3L_12607955_SNP C T 0.3776 74 122 0.8155 8.1322541666201142E-01
3L_12607958_SNP A C 0.375 72 120 0.8424 8.3888892280871041E-01
3L_12608001_SNP T C 0.0603 12 187 0.7354 7.3311815858793317E-01
3L_12608152_SNP T C 0.06599 13 184 0.6931 6.9148383062650010E-01
3L_12608193_DEL A AATCCCAGACCCA 0.1326 24 157 0.3164 2.9922912366505161E-01
3L_12608236_SNP C G 0.1675 33 164 0.4413 4.3532846308977602E-01
3L_12608240_SNP T C 0.3665 70 121 0.2604 2.6377403009727762E-01
3L_12608242_SNP T C 0.1128 22 173 0.3358 3.3311386995769565E-01
3L_12608469_SNP T C 0.2865 55 137 0.2116 2.0133921949478795E-01
3L_12608478_SNP G C 0.3523 68 125 0.6865 6.8045690569312411E-01
3L_12608505_SNP G T 0.2917 56 136 0.9925 9.9235407512255069E-01
3L_12608861_SNP A G 0.2073 40 153 0.569 5.6224725939505993E-01
3L_12608893_DEL A AAATTTGGTCAAAACGTTACGGTA 0.07614 15 182 0.09311 9.0277359794004863E-02
3L_12608921_SNP G C 0.055 11 189 0.2278 2.2485745835305915E-01
3L_12608962_SNP C T 0.4323 83 109 0.2727 2.6288310232346168E-01
3L_12608971_DEL A ATGCAATAATCGATTTGAAAG 0.1122 22 174 0.5621 5.6291137640502265E-01
3L_12609065_SNP G A 0.3436 67 128 0.3334 3.2485774276311929E-01
3L_12609070_SNP T C 0.2083 40 152 0.005592 5.2998698368992726E-03
3L_12609075_SNP T C 0.1937 37 154 0.6071 5.9937238723513153E-01
3L_12609152_SNP G T 0.1813 35 158 0.2185 2.1267342332794148E-01
3L_12609178_SNP G A 0.07653 15 181 0.1171 1.1313226821790257E-01
3L_12609189_SNP G T 0.4278 80 107 0.4587 4.5102406911946336E-01
3L_12609331_SNP A G 0.08163 16 180 0.204 1.9745410735769497E-01
3L_12609353_DEL A ACTCTGGC 0.09474 18 172 0.08975 8.1653540455329562E-02
3L_12609354_SNP T C 0.1098 18 146 0.7349 7.4570902030856390E-01
3L_12609363_INS CCCGGTGCCC C 0.08808 17 176 0.1508 1.4467024821554697E-01
3L_12609585_SNP T C 0.07614 15 182 0.149 1.4427827897399470E-01
3L_12609594_SNP C T 0.3128 61 134 0.435 4.2719175249183627E-01
3L_12609663_SNP G A 0.1106 22 177 0.09923 9.6502521340655290E-02
3L_12609666_INS ACACCAATA A 0.1744 34 161 0.8677 8.6609415204324747E-01
3L_12609672_SNP G A 0.2487 47 142 0.678 6.6985501321610719E-01
3L_12609683_SNP A G 0.07143 14 182 0.5741 5.6853484145216138E-01
3L_12609688_SNP T A 0.07107 14 183 0.5741 5.6875168872511228E-01
3L_12609700_SNP T A 0.2969 57 135 0.6136 6.1167863470812733E-01
3L_12609713_SNP C T 0.3021 58 134 0.7229 7.2028007848684938E-01
3L_12609715_SNP C T 0.3021 58 134 0.7861 7.8394118119072709E-01
3L_12609742_SNP T A 0.2895 55 135 0.8027 7.9885003163665846E-01
3L_12609747_SNP G A 0.05612 11 185 0.7538 7.5454263998049398E-01
3L_12609752_SNP T C 0.1031 20 174 0.283 2.7284610834593515E-01
3L_12609788_SNP G A 0.3246 62 129 0.9273 9.2572697454831132E-01
3L_12609823_SNP A G 0.3005 58 135 0.7553 7.5251657674896344E-01
3L_12609827_SNP C T 0.1762 34 159 0.758 7.5429268075908151E-01
3L_12609875_SNP G C 0.2708 52 140 0.521 5.1795297355804137E-01
3L_12609977_SNP A G 0.1189 22 163 0.6033 5.9156137913327367E-01
3L_12610019_SNP T C 0.05612 11 185 0.998 9.9798449294928837E-01
3L_12610028_SNP A G 0.4293 79 105 0.2836 2.7297784836922101E-01
3L_12610040_SNP A T 0.05556 11 187 0.9611 9.6070303886289621E-01
3L_12610079_SNP G C 0.05556 11 187 0.2013 1.9647613952307219E-01
3L_12610139_SNP T C 0.1667 31 155 0.5793 5.7335603943805991E-01
3L_12610325_SNP A C 0.3552 65 118 0.5592 5.5540461282908504E-01
3L_12610328_SNP C T 0.4255 80 108 0.8122 8.1178633226156383E-01
3L_12610343_SNP A T 0.4607 88 103 0.7893 7.8545119986854617E-01
3L_12610405_SNP A G 0.474 91 101 0.939 9.3758498120889100E-01
3L_12610423_SNP A G 0.484 91 97 0.9692 9.6837009298341070E-01
3L_12610425_SNP A T 0.05025 10 189 0.9386 9.3813983517167132E-01
3L_12610577_SNP A G 0.1907 37 157 0.3425 3.4647243031769748E-01
3L_12610607_SNP T A 0.05102 10 186 0.9863 9.8630102438258549E-01
3L_12610628_SNP C T 0.06061 12 186 0.3101 3.0657482365342592E-01
3L_12610812_SNP A G 0.06533 13 186 0.05685 5.4690843050363272E-02
3L_12610841_SNP G A 0.4263 81 109 0.2162 2.3028966737002809E-01
3L_12610842_SNP C G 0.3968 75 114 0.1076 1.2300318012946487E-01
3L_12610844_SNP A G 0.4421 84 106 0.258 2.5356558207878566E-01
3L_12610848_SNP T G 0.4497 85 104 0.1394 1.4010082888982245E-01
3L_12610853_SNP C T 0.3957 74 113 0.07424 7.2290938778861891E-02
3L_12610856_SNP C G 0.4021 76 113 0.06099 6.4726443943357276E-02
3L_12610864_INS CTAGTCT A 0.4093 79 114 0.03041 2.7427310698023781E-02
3L_12610868_SNP C A 0.4021 76 113 0.03071 2.7752971288426565E-02
3L_12610871_SNP A T 0.4675 79 90 0.03443 2.9319140839802492E-02
3L_12610872_SNP A T 0.4053 77 113 0.02587 2.3514046029651077E-02
3L_12610877_SNP C T 0.4149 78 110 0.03355 3.1030752527214888E-02
3L_12610878_SNP A T 0.4105 78 112 0.02375 2.1420514316020114E-02
3L_12610879_INS AA A 0.4115 79 113 0.02239 2.0613103885950085E-02
3L_12610886_SNP G T 0.4346 83 108 0.1972 1.8644473424268448E-01
3L_12610888_SNP C A 0.4064 76 111 0.02334 2.1794342226413594E-02
3L_12610889_DEL A AT 0.4084 78 113 0.04789 4.4496972118286397E-02
3L_12610892_SNP T A 0.4115 79 113 0.02239 2.0613103885950085E-02
3L_12610898_SNP T A 0.4115 79 113 0.02239 2.0613103885950085E-02
3L_12610900_SNP T C 0.4074 77 112 0.0376 3.5897208412450379E-02
3L_12610901_SNP T A 0.4084 78 113 0.03348 3.2711562001867270E-02
3L_12610902_INS ATT A 0.4136 79 112 0.01321 1.3281197755208479E-02
3L_12610905_SNP T C 0.4105 78 112 0.01391 1.3743656769229834E-02
3L_12610912_SNP C T 0.3989 73 110 0.01237 1.1358180846905897E-02
3L_12610913_SNP A C 0.4074 77 112 0.01209 1.1787067161089838E-02
3L_12610914_INS AA A 0.4011 73 109 0.02094 2.0184288799602185E-02
3L_12610925_SNP T A 0.414 77 109 0.2745 2.7100412323851797E-01
3L_12610933_SNP A G 0.09744 19 176 0.0559 5.3341894075579349E-02
3L_12611147_SNP A G 0.09184 18 178 0.04104 3.8372932687153576E-02
3L_12611217_SNP T C 0.08163 16 180 0.7093 7.1609387532481450E-01
3L_12611218_SNP T G 0.285 55 138 0.1427 1.3647122074835938E-01
3L_12611228_SNP T C 0.2204 41 145 0.5495 5.5408147073626224E-01
3L_12611233_SNP T G 0.09326 18 175 0.7957 7.9450144259003097E-01
3L_12611286_SNP A G 0.228 44 149 0.2112 2.0576419557134895E-01
3L_12611291_SNP A C 0.2642 51 142 0.511 5.0811933852958957E-01
3L_12611304_DEL T CAAAAA 0.2615 51 144 0.3825 3.7887638508434529E-01
3L_12611341_SNP T C 0.1036 20 173 0.805 8.0215830539663324E-01
3L_12611412_SNP C T 0.2834 53 134 0.7587 7.6930936898113045E-01
3L_12611419_SNP C T 0.05 10 190 0.853 8.5209977057981912E-01
3L_12611472_SNP A G 0.134 26 168 0.6142 6.0999400710203044E-01
3L_12611520_SNP A G 0.09137 18 179 0.955 9.5435493937682836E-01
3L_12611532_SNP G A 0.2957 55 131 0.7642 7.5662397934510883E-01
3L_12611541_SNP A G 0.1011 19 169 0.2593 2.4643086209729559E-01
3L_12611547_SNP C G 0.06704 12 167 0.07732 6.8981454650191718E-02
3L_12611550_SNP A G 0.05114 9 167 0.01634 1.2834464286842664E-02
3L_12611553_SNP A G 0.3478 64 120 0.1838 1.7565993290971638E-01
3L_12611565_SNP C T 0.5 94 94 0.6442 6.3812402527617318E-01
3L_12611580_SNP T C 0.4718 92 103 0.239 2.3767460499778126E-01
3L_12611607_SNP G C 0.1218 24 173 0.03481 3.2569111007181663E-02
3L_12611667_SNP C G 0.05128 10 185 0.01361 1.2516053760939604E-02
3L_12611730_SNP T C 0.2165 42 152 0.5956 5.9129602468915099E-01
3L_12611836_SNP G A 0.3246 62 129 0.9455 9.4555412679185424E-01
3L_12611856_SNP T C 0.3299 65 132 0.3577 3.5109298870814198E-01
3L_12611870_SNP G C 0.2513 47 140 0.9625 9.6228493066764920E-01
3L_12611898_SNP C G 0.1429 28 168 0.08168 7.7064666872195972E-02
3L_12611912_SNP A C 0.1647 28 142 0.4918 4.7616737264785425E-01
3L_12611920_SNP A C 0.1582 28 149 0.5117 4.9856599198269502E-01
3L_12612047_SNP A G 0.2111 38 142 0.625 6.1152693558264182E-01
3L_12612153_SNP A G 0.08081 16 182 0.5073 5.0254868896636862E-01
3L_12612180_INS TAT T 0.2448 47 145 0.9413 9.4143039517860283E-01
3L_12612187_SNP C T 0.2551 50 146 0.8392 8.3974024122598667E-01
3L_12612197_SNP T C 0.2602 51 145 0.6456 6.4212748060266811E-01
3L_12612206_DEL T TT 0.2526 49 145 0.7961 7.9654551654105976E-01
3L_12612267_INS TT T 0.05729 11 181 0.4029 3.9388545626617777E-01
3L_12612269_SNP A G 0.3944 71 109 0.3151 3.0675473132003672E-01
3L_12612294_SNP A G 0.07576 15 183 0.368 3.6333917041145036E-01
3L_12612298_SNP T C 0.07179 14 181 0.3916 3.8325843697206352E-01
3L_12612345_SNP G A 0.05 10 190 0.9948 9.9477174433952853E-01
3L_12612405_SNP T C 0.2267 39 133 0.4591 4.4627629979466499E-01
3L_12612407_SNP T G 0.2514 46 137 0.6924 6.9434868564956953E-01
3L_12612542_DEL G GCTGCCAG 0.1477 26 150 0.3028 2.9137377292241085E-01
3L_12612571_SNP C G 0.1082 21 173 0.9422 9.4326921579340428E-01
3L_12612841_SNP G A 0.08333 16 176 0.6669 6.6203920237203862E-01
3L_12612853_SNP A C 0.4815 91 98 0.6778 6.7142927481552417E-01
3L_12613180_SNP G A 0.4863 89 94 0.4668 4.5085436031304604E-01
3L_12613184_SNP A T 0.4545 80 96 0.53 5.2854550164141256E-01
3L_12613207_SNP T C 0.2424 40 125 0.6975 6.8379655185563304E-01
3L_12613243_SNP T G 0.06701 13 181 0.6056 6.0188840318597125E-01
3L_12613390_SNP A G 0.371 69 117 0.9295 9.2795772527846543E-01
3L_12613399_SNP C T 0.4725 86 96 0.6042 5.9264401881978013E-01
3L_12613437_SNP C G 0.466 89 102 0.3033 2.9111926773006724E-01
3L_12613444_SNP G A 0.4385 82 105 0.09038 8.2822448281949151E-02
3L_12613474_SNP C A 0.1031 20 174 0.05442 5.0369802971687486E-02
3L_12613654_SNP A C 0.2275 43 146 0.3532 3.4031536002159557E-01
3L_12613752_SNP C G 0.285 55 138 0.6945 6.9960723081452847E-01
3L_12613760_SNP G A 0.101 20 178 0.5027 4.9788139262259978E-01
3L_12613775_SNP G A 0.1728 33 158 0.9218 9.1991771566999225E-01
3L_12613959_SNP C A 0.2887 56 138 0.8113 8.0814039044887098E-01
3L_12614186_SNP T A 0.09694 19 177 0.2354 2.2942759038975091E-01
3L_12614233_SNP C T 0.09744 19 176 0.3733 3.6539684807380834E-01
3L_12614320_DEL A ACGTTGAGTA 0.1696 29 142 0.9716 9.7191343540757547E-01
3L_12614356_SNP C A 0.1385 27 168 0.862 8.6004673773030216E-01
3L_12614463_SNP G T 0.2806 55 141 0.4678 4.6107216382229532E-01
3L_12614470_SNP T C 0.1457 29 170 0.8952 8.9429277643611771E-01
3L_12614507_SNP A C 0.1231 24 171 0.2926 2.8504137033392418E-01
3L_12614517_SNP A G 0.1371 27 170 0.9353 9.3451487583535819E-01
3L_12614556_SNP C T 0.1212 24 174 0.609 6.0503775544631599E-01
3L_12614616_SNP C A 0.06633 13 183 0.3981 3.9206607983362507E-01
3L_12614628_SNP C A 0.1684 32 158 0.1336 1.2515936903890090E-01
3L_12614646_DEL C CATAC 0.1158 22 168 0.02152 1.8723345602095508E-02
3L_12614654_SNP T C 0.1152 22 169 0.02332 2.0594869437834749E-02
3L_12614661_SNP G C 0.1202 22 161 0.02546 2.0907186625215846E-02
3L_12614743_DEL C CGC 0.05618 10 168 0.1113 1.0158531424906914E-01
3L_12614746_INS TGAGCAA T 0.0565 10 167 0.1159 1.0653841721782642E-01
3L_12615005_DEL C AAA 0.06433 11 160 0.1033 8.1897018476962735E-02
3L_12615122_SNP A T 0.2418 44 138 0.2088 1.9248581162949008E-01
3L_12615159_SNP A C 0.3613 69 122 0.9488 9.4812095933045104E-01
3L_12615170_SNP A G 0.07179 14 181 0.7977 7.9575201172284937E-01
3L_12615294_SNP T C 0.05051 10 188 0.6134 6.0950795245449707E-01
3L_12615437_SNP T C 0.4821 94 101 0.07444 7.0670993039498392E-02
3L_12615476_SNP T C 0.4948 96 98 0.05526 5.4263666611205796E-02
3L_12615544_DEL AATGA A 0.371 69 117 0.06959 7.3290653977745562E-02
3L_12615554_SNP A G 0.3575 69 124 0.2184 2.0895267943646767E-01
3L_12615558_SNP C T 0.3436 67 128 0.09065 8.5657776479987291E-02
3L_12615560_SNP G A 0.3641 71 124 0.2021 1.9584248581257957E-01
3L_12615576_SNP G C 0.3557 69 125 0.2882 2.8413490648462614E-01
3L_12615598_SNP G C 0.2435 47 146 0.3393 3.3178946963548595E-01
3L_12615601_SNP G A 0.2564 50 145 0.9866 9.8636163588555503E-01
3L_12615604_SNP T A 0.3602 67 119 0.2244 2.1333630839849882E-01
3L_12615605_SNP C A 0.3568 66 119 0.2362 2.2435549420964140E-01
3L_12615617_SNP T A 0.3438 66 126 0.0868 8.1430430141434321E-02
3L_12615618_SNP T A 0.3403 65 126 0.07307 6.7603181664848327E-02
3L_12615624_SNP C T 0.342 66 127 0.05661 5.1155837025934833E-02
3L_12615625_SNP T A 0.3472 67 126 0.1863 1.7637697351865611E-01
3L_12615631_SNP C T 0.2827 54 137 0.3178 3.0589251769679537E-01
3L_12615634_SNP G T 0.3187 58 124 0.05033 4.3243559627204518E-02
3L_12615666_SNP T G 0.2793 50 129 0.1512 1.3559970890286666E-01
3L_12615667_SNP A C 0.2787 51 132 0.147 1.3526348384809173E-01
3L_12615678_SNP C T 0.2568 47 136 0.2516 2.3492890902409214E-01
3L_12615684_SNP T A 0.08989 16 162 0.1081 9.6394542586024423E-02
3L_12615691_SNP C T 0.4379 74 95 0.01513 1.0850606571526032E-02
3L_12615695_SNP T C 0.3842 68 109 0.02304 1.7876903964170361E-02
3L_12615701_SNP T A 0.3523 62 114 0.06389 5.5308160201170645E-02
3L_12615703_MNP TAA ATT 0.3559 63 114 0.0534 4.5858724082810692E-02
3L_12615707_SNP G A 0.3563 62 112 0.05028 4.2892205751235112E-02
3L_12615709_SNP G A 0.3588 61 109 0.05072 4.1131755656618252E-02
3L_12615713_SNP C A 0.3471 59 111 0.05364 4.4081275490693947E-02
3L_12615714_SNP T G 0.3471 59 111 0.06992 6.1522988574159831E-02
3L_12615715_DEL ATTA A 0.343 59 113 0.05682 4.8072364967871213E-02
3L_12615721_SNP G T 0.0678 12 165 0.1757 1.6140015346014625E-01
3L_12615738_SNP C G 0.1033 19 165 0.1615 1.4803300910589900E-01
3L_12615746_MNP GAA AGC 0.1047 20 171 0.09733 8.9294628935757459E-02
3L_12615752_SNP T C 0.224 41 142 0.2974 2.8061950982855111E-01
3L_12615755_SNP A C 0.2246 42 145 0.2268 2.1545671614198125E-01
3L_12615760_SNP G A 0.1031 20 174 0.0776 7.2260043964597037E-02
3L_12615763_SNP T C 0.1031 20 174 0.07504 7.0036714051858476E-02
3L_12615764_SNP T A 0.09524 18 171 0.1343 1.2741333706987057E-01
3L_12615765_DEL ATTTTTTTTTTCTTA A 0.09474 18 172 0.1221 1.1327133486578966E-01
3L_12615786_SNP G A 0.08556 16 171 0.1746 1.6108404546665600E-01
3L_12615793_SNP T G 0.3892 72 113 0.2942 2.8773908083612221E-01
3L_12615801_SNP A T 0.1099 21 170 0.06075 5.5202858369446273E-02
3L_12615803_SNP C T 0.09845 19 174 0.06827 6.3130344097504079E-02
3L_12615818_SNP C T 0.1158 22 168 0.06989 6.6625667628970361E-02
3L_12615819_SNP G A 0.1058 20 169 0.06016 5.6006920901948191E-02
3L_12615821_SNP C T 0.1099 21 170 0.06745 6.4178551160658570E-02
3L_12615831_SNP C A 0.3511 66 122 0.03557 3.2257398988693335E-02
3L_12615832_SNP C A 0.1094 21 171 0.06951 6.6617229366419506E-02
3L_12615861_SNP T A 0.3661 67 116 0.03371 2.9250313127558023E-02
3L_12615862_SNP C A 0.3583 67 120 0.02775 2.4630140454386086E-02
3L_12615870_SNP G A 0.08466 16 173 0.1206 1.1355590003871874E-01
3L_12615871_SNP G A 0.3478 64 120 0.03683 3.2726898762617189E-02
3L_12615876_SNP A C 0.3443 63 120 0.03787 3.2704600103409122E-02
3L_12615880_SNP T A 0.3533 65 119 0.02906 2.5753112877462726E-02
3L_12615882_SNP T C 0.3533 65 119 0.03648 3.2601108946199393E-02
3L_12615886_SNP G A 0.08901 17 174 0.08612 7.9083439412670944E-02
3L_12615889_SNP T A 0.08854 17 175 0.08544 7.9226956271977012E-02
3L_12615899_INS TACTTAT T 0.08125 13 147 0.6491 6.2526529866428837E-01
3L_12615904_SNP G T 0.2407 39 123 0.03078 2.1582594126380049E-02
3L_12615909_SNP A C 0.3023 52 120 0.07635 6.1720295547896417E-02
3L_12615910_DEL TTTTCAAT T 0.3315 59 119 0.04241 3.5516591828328475E-02
3L_12615925_SNP T A 0.1487 29 166 0.03191 2.9428377768599735E-02
3L_12615942_SNP A G 0.3936 74 114 0.04959 4.5375486779042094E-02
3L_12615995_SNP C T 0.3602 67 119 0.7294 7.2192993924540838E-01
3L_12616080_SNP A G 0.3005 58 135 0.2139 2.0563092904563363E-01
3L_12616117_SNP T C 0.05128 10 185 0.797 7.9476855762832654E-01
3L_12616123_SNP A G 0.2895 55 135 0.5874 5.7724894124166770E-01
3L_12616164_SNP T C 0.05584 11 186 0.7717 7.6898382020777167E-01
3L_12616300_SNP A C 0.1436 28 167 0.1751 1.6831669483857725E-01
3L_12616375_SNP T C 0.05528 11 188 0.9996 9.9961676188646442E-01
3L_12616562_SNP G C 0.06061 12 186 0.2548 2.5127030522556204E-01
3L_12616563_SNP A T 0.456 88 105 0.9889 9.8886184286369383E-01
3L_12616568_SNP T C 0.3866 75 119 0.4864 4.8466413093447736E-01
3L_12616571_SNP A G 0.2031 39 153 0.3623 3.5900733183176259E-01
3L_12616578_SNP A T 0.3834 74 119 0.4919 4.8909407168820307E-01
3L_12616579_SNP A G 0.3822 73 118 0.3892 3.8587810534778899E-01
3L_12616591_SNP G A 0.2694 52 141 0.1893 1.8418076101400227E-01
3L_12616597_SNP C A 0.3089 59 132 0.2494 2.3905714587746041E-01
3L_12616598_SNP T A 0.3057 59 134 0.2682 2.5851441144346843E-01
3L_12616606_SNP C A 0.2391 44 140 0.5522 5.4474681741546616E-01
3L_12616614_SNP G A 0.4757 88 97 0.8876 8.8657125135963444E-01
3L_12616644_DEL C CATTT 0.4185 77 107 0.5968 5.9617376049948967E-01
3L_12616660_SNP C A 0.05025 10 189 0.7837 7.8201981288355105E-01
3L_12616705_DEL AA A 0.2088 38 144 0.6677 6.6232874296526667E-01
3L_12616712_SNP C T 0.3263 62 128 0.08819 8.0086021616643549E-02
3L_12616719_SNP A G 0.06091 12 185 0.5197 5.1503367544549827E-01
3L_12616777_SNP A G 0.4127 78 111 0.5714 5.6643813412068733E-01
3L_12617129_SNP A G 0.2804 53 136 0.9259 9.2387651298634810E-01
3L_12617185_SNP G C 0.3207 59 125 0.7507 7.4227427467789764E-01
3L_12617188_SNP T C 0.1774 33 153 0.4207 4.0636590447102405E-01
3L_12617366_SNP C A 0.08205 16 179 0.2005 1.9624806849573906E-01
3L_12617367_SNP A T 0.07692 15 180 0.1815 1.7568269829215999E-01
3L_12617474_SNP G C 0.4456 86 107 0.3237 3.1341972540752949E-01
3L_12617494_SNP T G 0.1406 27 165 0.6945 6.9073051498446802E-01
3L_12617519_SNP A G 0.06566 13 185 0.7615 7.5957076459329620E-01
3L_12617521_SNP A C 0.07821 14 165 0.9328 9.3007237245373242E-01
3L_12617544_SNP C T 0.1818 34 153 0.151 1.4005674857829309E-01
3L_12617620_SNP T G 0.06091 12 185 0.5814 5.7753359659263370E-01
3L_12617633_SNP G T 0.05612 11 185 0.9274 9.2635157962547232E-01
3L_12617649_SNP C T 0.1875 36 156 0.8551 8.5358576041186285E-01
3L_12617689_SNP T C 0.07614 15 182 0.09309 8.9271609072192559E-02
3L_12617798_SNP C A 0.1361 26 165 0.8159 8.1521319799422376E-01
3L_12617807_SNP A T 0.2147 41 150 0.6334 6.2870762416270054E-01
3L_12617808_SNP C T 0.2261 45 154 0.579 5.7588750076839412E-01
3L_12617818_SNP C T 0.1477 26 150 0.5492 5.3623070278310314E-01
3L_12617828_SNP G T 0.1082 21 173 0.09724 9.1009304600056184E-02
3L_12617829_SNP G A 0.224 43 149 0.7215 7.1721605317575632E-01
3L_12617832_SNP T C 0.09845 19 174 0.1287 1.2292362818765901E-01
3L_12617845_SNP A T 0.2344 45 147 0.8729 8.7113290606270810E-01
3L_12617852_SNP A C 0.1026 20 175 0.1789 1.7479110502201867E-01
3L_12617879_SNP A T 0.1042 20 172 0.6374 6.3603377510632852E-01
3L_12617892_SNP C T 0.06633 13 183 0.3386 3.3175401905721180E-01
3L_12617909_INS G TTA 0.3575 69 124 0.505 5.0308854613068266E-01
3L_12617910_SNP T A 0.05556 11 187 0.1248 1.2093304508734393E-01
3L_12617917_INS T TGATTT 0.3575 69 124 0.505 5.0308854613068266E-01
3L_12617919_SNP T A 0.3542 68 124 0.5275 5.2475153266766084E-01
3L_12617923_SNP A T 0.3613 69 122 0.4861 4.8219597300357009E-01
3L_12617934_SNP A C 0.3684 70 120 0.6239 6.1527831690383450E-01
3L_12617936_INS T TATAATAA 0.3542 68 124 0.5527 5.5048514564714135E-01
3L_12617942_INS C CG 0.349 67 125 0.5122 5.0942328199264009E-01
3L_12617953_SNP G T 0.2684 51 139 0.6965 6.9362463398474616E-01
3L_12617959_SNP T A 0.1111 22 176 0.07465 7.6778650617357377E-02
3L_12617971_SNP C T 0.4301 83 110 0.2327 2.3193471079147221E-01
3L_12617972_SNP A C 0.05128 10 185 0.3938 3.8639224442227960E-01
3L_12617981_SNP G T 0.148 29 167 0.2991 2.9295637812191577E-01
3L_12618213_SNP A G 0.2704 53 143 0.5289 5.2978477994602846E-01
3L_12618428_SNP G A 0.1198 23 169 0.9096 9.0838365692051926E-01
3L_12618430_SNP T C 0.08511 16 172 0.2969 2.8628261073086381E-01
3L_12618431_SNP T A 0.1099 21 170 0.536 5.2977046545760365E-01
3L_12618497_SNP T C 0.1562 30 162 0.5526 5.4280445809779510E-01
3L_12618665_SNP T C 0.06667 13 182 0.1608 1.5655119552302721E-01
3L_12618710_SNP T G 0.1624 32 165 0.5931 5.8878229442159502E-01
3L_12618835_SNP G C 0.05759 11 180 0.9552 9.5423860365810009E-01
3L_12618938_SNP G C 0.09137 18 179 0.379 3.7349686891455836E-01
3L_12619064_SNP A G 0.1162 23 175 0.4642 4.6015291947300918E-01
3L_12619066_SNP G C 0.1162 23 175 0.7141 7.1156067128922285E-01
3L_12619098_SNP T G 0.2539 49 144 0.7018 6.9546224685305780E-01
3L_12619099_SNP C A 0.4635 89 103 0.8622 8.5892832305773892E-01
3L_12619127_SNP C T 0.198 39 158 0.8021 7.9980866865214173E-01
3L_12619144_SNP A C 0.1122 22 174 0.5162 5.1446090237835862E-01
3L_12619180_SNP C T 0.1508 30 169 0.6999 6.9738463340474388E-01
3L_12619188_SNP A T 0.1414 28 170 0.8512 8.4977215856331800E-01
3L_12619210_SNP G A 0.4656 88 101 0.6754 6.7363454328593297E-01
3L_12619214_SNP A C 0.4822 95 102 0.6685 6.6459264827339104E-01
3L_12619218_SNP A T 0.4742 92 102 0.7609 7.5822435335390015E-01
3L_12619223_SNP G C 0.4688 90 102 0.7728 7.6770141139809578E-01
3L_12619225_SNP T A 0.1289 25 169 0.83 8.2701728241558636E-01
3L_12619264_SNP G A 0.2332 45 148 0.3517 3.4200541564598375E-01
3L_12619375_SNP G A 0.1907 37 157 0.5263 5.1770321335341518E-01
3L_12619379_SNP A T 0.1959 38 156 0.5826 5.7487136758553525E-01
3L_12619390_SNP G A 0.1939 38 158 0.6467 6.4170535237032422E-01
3L_12619393_SNP C T 0.2308 45 150 0.6908 6.8560089365840948E-01
3L_12619421_SNP T C 0.3333 64 128 0.6886 6.8176031640961021E-01
3L_12619423_SNP G A 0.1856 36 158 0.6245 6.1870781080074599E-01
3L_12619425_SNP T C 0.4819 93 100 0.9853 9.8496239850926248E-01
3L_12619441_SNP G A 0.1897 37 158 0.4658 4.5787451501474696E-01
3L_12619442_SNP T A 0.09137 18 179 0.1519 1.4663776429361630E-01
3L_12619451_SNP T C 0.2435 47 146 0.9757 9.7523397382265298E-01
3L_12619464_SNP T A 0.3608 70 124 0.7974 7.9363317512251552E-01
3L_12619477_SNP C T 0.4574 86 102 0.8882 8.8466719964746754E-01
3L_12619479_SNP G T 0.456 88 105 0.9171 9.1541575755695015E-01
3L_12619483_SNP T G 0.2798 54 139 0.5766 5.6833928228887709E-01
3L_12619487_SNP C T 0.1897 37 158 0.7099 7.0537805827531164E-01
3L_12619613_SNP A G 0.3298 62 126 0.2725 2.6266360605675076E-01
3L_12619670_DEL A AA 0.1474 28 162 0.4292 4.2773032979241710E-01
3L_12619787_SNP A G 0.1969 38 155 0.06475 5.9408198021594631E-02
3L_12619788_SNP A C 0.2947 56 134 0.03889 3.4134814494809623E-02
3L_12619796_SNP C A 0.199 38 153 0.09568 8.9482380434677933E-02
3L_12619812_SNP C G 0.401 77 115 0.05706 5.5669350631147113E-02
3L_12619896_SNP T C 0.1385 27 168 0.66 6.5461325532164527E-01
3L_12619930_SNP A C 0.08629 17 180 0.9659 9.6606256990666850E-01
3L_12620031_SNP A G 0.1658 31 156 0.03832 3.4493757104094233E-02
3L_12620047_SNP C G 0.2447 46 142 0.7323 7.2722530853345324E-01
3L_12620051_SNP G C 0.2926 55 133 0.642 6.3401931385461674E-01
3L_12620052_SNP A C 0.2919 54 131 0.4695 4.5778774867131311E-01
3L_12620070_SNP A C 0.2199 42 149 0.3474 3.3624967971647712E-01
3L_12620075_SNP G A 0.2579 49 141 0.4256 4.1519726381002398E-01
3L_12620088_SNP A G 0.2667 52 143 0.008948 8.9358486094725537E-03
3L_12620149_SNP A G 0.1598 31 163 0.9205 9.1928678641982897E-01
3L_12620150_SNP G A 0.2292 44 148 0.4113 4.0196677310252926E-01
3L_12620197_SNP T A 0.4032 75 111 0.6869 6.8097036697832514E-01
3L_12620274_SNP C T 0.4309 81 107 0.2519 2.4827502753513053E-01
3L_12620277_SNP T A 0.1735 34 162 0.1094 1.0455714907516733E-01
3L_12620324_SNP T C 0.2872 54 134 0.5152 5.1189948461110091E-01
3L_12620371_SNP T C 0.455 86 103 0.1325 1.3666454893593261E-01
3L_12620410_SNP G A 0.4868 92 97 0.1406 1.3768966947662631E-01
3L_12620414_SNP T A 0.4973 93 94 0.1818 1.8189888029136658E-01
3L_12620510_DEL TT T 0.3564 67 121 0.3058 3.0449633434281453E-01
3L_12620536_SNP C T 0.1915 36 152 0.1418 1.4137459071565928E-01
3L_12620726_SNP T C 0.5 95 95 0.4222 4.1638633448337248E-01
3L_12620843_SNP A C 0.3892 72 113 0.1674 1.7088614934641344E-01
3L_12620861_SNP C T 0.4362 82 106 0.4094 3.9853141167535133E-01
3L_12620936_SNP A G 0.4518 75 91 0.3809 3.8267641806869668E-01
3L_12620941_SNP T C 0.4074 77 112 0.5639 5.5806529683515171E-01
3L_12620964_INS TTT T 0.07538 15 184 0.9914 9.9130250401770070E-01
```
