## Supplementary material for "Roles of *PKCdelta* in Photoperiod and Circadian Regulations in *Drosophila melanogaster*": File S5 (part 71 of 123)

```
3L_12621143_SNP T G 0.3915 74 115 0.6112 6.0550807321580302E-01
3L_12621263_SNP T C 0.4167 80 112 0.446 4.3606389140850710E-01
3L_12621296_INS AAACACA A 0.1117 20 159 0.5931 5.7821744244003948E-01
3L_12621334_SNP A T 0.1071 21 175 0.808 8.0669168163702021E-01
3L_12621427_SNP C G 0.06566 13 185 0.9532 9.5288179029354492E-01
3L_12621448_SNP A C 0.06701 13 181 0.8424 8.3934344182883547E-01
3L_12621489_SNP G A 0.2474 48 146 0.3627 3.5646123792809836E-01
3L_12621561_SNP C A 0.1257 24 167 0.6497 6.4399135790202600E-01
3L_12621568_SNP T G 0.1257 24 167 0.6262 6.1816875670649329E-01
3L_12621600_MNP AAT TTC 0.1606 31 162 0.944 9.4290219504016215E-01
3L_12621608_SNP T A 0.1606 31 162 0.944 9.4290219504016215E-01
3L_12621667_SNP T C 0.2834 53 134 0.3896 3.8478579733771778E-01
3L_12621682_SNP C T 0.06599 13 184 0.5475 5.4544155162662733E-01
3L_12621714_SNP T A 0.3407 62 120 0.3803 3.6334173444407858E-01
3L_12621715_SNP C T 0.3388 62 121 0.4076 3.9109290443262312E-01
3L_12621733_SNP T A 0.05612 11 185 0.7343 7.3029462549473179E-01
3L_12621767_SNP T C 0.1902 35 149 0.7535 7.4558041543292508E-01
3L_12621802_SNP T G 0.1387 24 149 0.858 8.5249411127114993E-01
3L_12621819_SNP G A 0.07609 14 170 0.448 4.3780642585913787E-01
3L_12621828_SNP A G 0.1525 27 150 0.9241 9.2187878081464913E-01
3L_12621849_SNP T C 0.07527 14 172 0.6266 6.1553920719410549E-01
3L_12621885_SNP T A 0.1333 24 156 0.8189 8.1513885747779780E-01
3L_12621896_SNP A G 0.1508 27 152 0.9376 9.3584319893856605E-01
3L_12621907_SNP C A 0.1798 32 146 0.7992 7.9340080990344986E-01
3L_12621913_SNP A G 0.3023 52 120 0.06463 5.5558665603381602E-02
3L_12621916_SNP A G 0.3313 55 111 0.06668 5.7434996843321436E-02
3L_12621922_SNP G T 0.3202 57 121 0.05087 4.5365297844920036E-02
3L_12621931_SNP G A 0.3296 59 120 0.03791 3.3118662593910969E-02
3L_12621953_SNP T C 0.3276 57 117 0.0445 3.7539796755635575E-02
3L_12621960_SNP T A 0.3371 59 116 0.04368 3.8066220058913434E-02
3L_12621980_SNP A C 0.1229 22 157 0.4114 3.9380546867552579E-01
3L_12621984_SNP G T 0.0977 17 157 0.3151 2.9228825187094476E-01
3L_12621985_SNP A G 0.1304 21 140 0.6238 6.0157477152929439E-01
3L_12622005_SNP C A 0.2114 37 138 0.4369 4.1139789908746205E-01
3L_12622011_SNP A G 0.1977 35 142 0.4441 4.2300026445357131E-01
3L_12622021_INS TATAA T 0.06707 11 153 0.1943 1.7590927950351420E-01
3L_12622029_SNP A C 0.2717 47 126 0.05814 4.6630967424145242E-02
3L_12622036_DEL C AG 0.2732 50 133 0.06281 5.6761637017706271E-02
3L_12622046_INS CA C 0.4751 86 95 0.2564 2.4272166634237935E-01
3L_12622050_DEL T TAC 0.4751 86 95 0.2564 2.4272166634237935E-01
3L_12622054_SNP C T 0.2819 53 135 0.1006 9.3554705843585717E-02
3L_12622055_INS AGT A 0.478 87 95 0.2593 2.4690196949152576E-01
3L_12622056_INS TATAGTT T 0.2842 54 136 0.1307 1.2279412711395710E-01
3L_12622061_SNP G T 0.2789 53 137 0.198 1.8786729912336275E-01
3L_12622062_SNP T C 0.486 87 92 0.2536 2.3455792830207933E-01
3L_12622077_SNP T A 0.4835 88 94 0.1886 1.7923562833465712E-01
3L_12622090_DEL T TT 0.285 55 138 0.1643 1.5743835010219509E-01
3L_12622112_SNP A T 0.4974 94 95 0.3072 2.9468512107738554E-01
3L_12622117_SNP G A 0.4946 92 94 0.3196 3.0935714324068120E-01
3L_12622118_DEL A AG 0.2806 55 141 0.1413 1.3552093376735341E-01
3L_12622121_DEL A AAAAG 0.2821 55 140 0.1409 1.3415088230181271E-01
3L_12622130_SNP T C 0.2926 55 133 0.1393 1.3149160801517112E-01
3L_12622134_DEL G GCCAGA 0.2835 55 139 0.147 1.3930559983326274E-01
3L_12622145_DEL A AT 0.4896 94 98 0.3316 3.2164207444522475E-01
3L_12622147_SNP G C 0.2798 54 139 0.1218 1.1430838098424179E-01
3L_12622153_INS AAA A 0.426 72 97 0.3125 2.9342390279482189E-01
3L_12622154_MNP AAGG CTTA 0.2806 55 141 0.1661 1.6017351359576026E-01
3L_12622164_DEL T TTGTAAC 0.2694 52 141 0.4901 5.3194751405210461E-01
3L_12622172_SNP T A 0.2708 52 140 0.1694 1.5926580819894331E-01
3L_12622173_SNP T A 0.2746 53 140 0.175 1.6566048191286387E-01
3L_12622176_SNP A T 0.2751 52 137 0.1238 1.1647803142222224E-01
3L_12622210_SNP C T 0.2062 40 154 0.7987 7.9893679899802250E-01
3L_12622233_SNP G T 0.1969 38 155 0.805 8.0505089542034958E-01
3L_12622310_SNP T G 0.3385 65 127 0.9783 9.7776688649309207E-01
3L_12622366_SNP C T 0.1347 26 167 0.6492 6.4391218838015774E-01
3L_12622557_INS GCATG G 0.05128 10 185 0.7673 7.6714216283832037E-01
3L_12622559_INS ATGTA A 0.2114 37 138 0.3655 3.4938931075778035E-01
3L_12622588_SNP A C 0.2423 47 147 0.05035 4.6110189926320461E-02
3L_12622695_SNP C T 0.2347 46 150 0.6108 6.0623253953163758E-01
3L_12622696_SNP G A 0.2158 41 149 0.4573 4.4894237864494857E-01
3L_12622769_SNP T C 0.1693 32 157 0.2852 2.7913944453004103E-01
3L_12622814_SNP G A 0.2398 47 149 0.811 8.1109430887747014E-01
3L_12622828_SNP A G 0.2449 48 148 0.217 2.1287986098819356E-01
3L_12622986_SNP A T 0.07772 15 178 0.4348 4.2596160991401355E-01
3L_12622987_SNP G A 0.2769 54 141 0.9607 9.6001772223217752E-01
3L_12622991_INS CC C 0.1707 28 136 0.4646 4.3723016902871048E-01
3L_12622996_SNP G A 0.2789 53 137 0.9899 9.8975343738714083E-01
3L_12623000_SNP C T 0.3906 75 117 0.2546 2.4500702891454162E-01
3L_12623017_SNP C T 0.06701 13 181 0.3389 3.3849548098219284E-01
3L_12623061_SNP T A 0.2698 51 138 0.4209 4.0866404515710375E-01
3L_12623090_SNP G T 0.09836 18 165 0.342 3.2404208835682968E-01
3L_12623091_SNP C T 0.1803 33 150 0.1762 1.6479693838661413E-01
3L_12623096_SNP T C 0.1833 33 147 0.08417 7.7271299604453697E-02
3L_12623099_SNP T C 0.1784 33 152 0.1505 1.3930417660996930E-01
3L_12623129_SNP G A 0.1761 31 145 0.1067 9.3590018232824201E-02
3L_12623153_SNP T A 0.1732 31 148 0.1218 1.0708200321938954E-01
3L_12623161_SNP A T 0.1667 30 150 0.07403 6.4837245775934541E-02
3L_12623171_SNP A T 0.35 63 117 0.2841 2.7090586286859186E-01
3L_12623211_SNP T A 0.1648 30 152 0.1263 1.2205630228604192E-01
3L_12623264_INS AGATT A 0.05376 10 176 0.7368 7.3101104879426604E-01
3L_12623265_INS A AA 0.1714 30 145 0.1571 2.0089333980466950E-01
3L_12623278_SNP G A 0.2471 43 131 0.1758 1.6054143581505587E-01
3L_12623285_SNP G C 0.1989 35 141 0.2159 1.9986960713564250E-01
3L_12623327_SNP A G 0.4526 86 104 0.435 4.3816030235549075E-01
3L_12623391_SNP C A 0.1061 21 177 0.7046 7.0185064232114036E-01
3L_12623403_SNP A G 0.4513 88 107 0.9934 9.9328596429765925E-01
3L_12623414_SNP C G 0.2865 55 137 0.9983 9.9822289421320454E-01
3L_12623520_SNP T C 0.08122 16 181 0.5712 5.6719341489059172E-01
3L_12623566_SNP A G 0.1398 26 160 0.7576 7.5697403222465343E-01
3L_12623739_SNP T C 0.1071 21 175 0.6141 6.1443513349625323E-01
3L_12623872_SNP A G 0.2618 50 141 0.3368 3.2710727741189338E-01
3L_12623877_SNP A C 0.06091 12 185 0.7796 7.7731113763100690E-01
3L_12623882_SNP T C 0.2974 58 137 0.399 3.9150128640209947E-01
3L_12623885_SNP C G 0.399 77 116 0.1666 1.6025856854392118E-01
3L_12623894_SNP C G 0.1231 24 171 0.6603 6.5628578877276889E-01
3L_12623946_SNP T C 0.3385 65 127 0.5057 4.9753193260995032E-01
3L_12623950_SNP G T 0.1546 30 164 0.9677 9.6718783092763772E-01
3L_12623958_SNP G A 0.4293 82 109 0.3989 3.9411511702800184E-01
3L_12623971_SNP A G 0.1606 31 162 0.7504 7.4615492791384674E-01
3L_12624208_SNP G A 0.1795 35 160 0.3693 3.6316758834931051E-01
3L_12624231_SNP T A 0.4762 90 99 0.4229 4.2167263873597438E-01
3L_12624362_INS A ATGCAA 0.2568 47 136 0.7683 7.6290303135084048E-01
3L_12624439_SNP A C 0.3842 73 117 0.7156 7.0788692273065235E-01
3L_12624515_DEL G GA 0.134 26 168 0.3015 3.1117287293035711E-01
3L_12624528_SNP C G 0.377 72 119 0.998 9.9797053773085687E-01
3L_12624648_SNP T C 0.3979 76 115 0.8128 8.0878642147184854E-01
3L_12624652_SNP A C 0.3046 60 137 0.3632 3.5870154696647349E-01
3L_12624670_SNP T C 0.4 78 117 0.7889 7.8523307269804943E-01
3L_12624672_SNP G T 0.3927 75 116 0.8136 8.0856219542186736E-01
3L_12624776_SNP T C 0.1302 25 167 0.3556 3.5464735418961613E-01
3L_12625091_SNP T A 0.1034 18 156 0.5188 4.9829846474235462E-01
3L_12625104_SNP C G 0.1469 26 151 0.517 5.0159601776969320E-01
3L_12625127_SNP C T 0.1486 26 149 0.5017 4.8421988097320057E-01
3L_12625142_SNP C T 0.1469 26 151 0.4303 4.1343270281619959E-01
3L_12625179_SNP T C 0.1 17 153 0.8995 8.9617634639345289E-01
3L_12625181_SNP G T 0.07018 12 159 0.389 3.7374863265537839E-01
3L_12625569_SNP A C 0.09794 19 175 0.3108 3.0218392245461834E-01
3L_12625575_SNP T G 0.2051 40 155 0.4922 4.8556890148431375E-01
3L_12625595_SNP T C 0.09231 18 177 0.3077 3.0026003887561215E-01
3L_12625609_INS TT T 0.07812 15 177 0.431 4.2558175800880993E-01
3L_12625623_SNP G A 0.07107 14 183 0.433 4.2789303386554300E-01
3L_12625632_SNP T G 0.1162 23 175 0.6341 6.3049991588462140E-01
3L_12625637_SNP A C 0.06667 13 182 0.3272 3.2057480357474755E-01
3L_12625648_SNP A G 0.08205 16 179 0.1929 1.8644806548307236E-01
3L_12625700_SNP A C 0.101 20 178 0.4638 4.5940698083384246E-01
3L_12625707_SNP A G 0.201 39 155 0.2275 2.2335114813927537E-01
3L_12625722_SNP A G 0.09548 19 180 0.384 3.8028176462816043E-01
3L_12625943_SNP A C 0.07895 15 175 0.05215 4.8706755177586825E-02
3L_12625961_SNP C G 0.4211 80 110 0.9342 9.3233265933319531E-01
3L_12625967_SNP G A 0.1623 31 160 0.2671 2.5581070758347024E-01
3L_12625974_SNP T G 0.1429 27 162 0.861 8.6259215485180574E-01
3L_12626028_SNP T C 0.1737 33 157 0.7139 7.0782478445858454E-01
3L_12626100_SNP G A 0.4632 88 102 0.2016 1.8992856395574664E-01
3L_12626136_SNP C T 0.3834 74 119 0.1604 1.5373008755009221E-01
3L_12626204_SNP C A 0.1548 26 142 0.9024 8.9830973212682297E-01
3L_12626206_SNP A T 0.1198 23 169 0.008138 6.9147586118315230E-03
3L_12626222_SNP C T 0.2567 48 139 0.9881 9.8777569171437962E-01
3L_12626223_SNP G A 0.462 85 99 0.6953 6.8971247005329972E-01
3L_12626238_SNP A G 0.1484 27 155 0.5337 5.2263750615507931E-01
3L_12626260_SNP G A 0.06486 12 173 0.7417 7.3552554210772514E-01
3L_12626262_SNP G C 0.06771 13 179 0.4325 4.2323658060153957E-01
3L_12626270_SNP A G 0.1383 26 162 0.01608 1.3949042857276718E-02
3L_12626295_SNP T C 0.07179 14 181 0.4863 4.7951391777445462E-01
3L_12626318_SNP C T 0.2513 48 143 0.351 3.4019799293959885E-01
3L_12626326_SNP T A 0.2448 47 145 0.3161 3.0544269182893102E-01
3L_12626338_SNP G T 0.2328 44 145 0.4545 4.4260551548518401E-01
3L_12626365_SNP T C 0.07614 15 182 0.9941 9.9407371696516256E-01
3L_12626367_SNP A G 0.2344 45 147 0.417 4.1639415557735904E-01
3L_12626404_SNP C T 0.377 72 119 0.3386 3.3040055348626374E-01
3L_12626539_SNP A G 0.09091 18 180 0.6994 6.9697903105983872E-01
3L_12626702_SNP A C 0.2328 44 145 0.9477 9.4625780485799404E-01
3L_12626731_SNP A G 0.1939 32 133 0.01761 2.8641010035193992E-02
3L_12626933_SNP T C 0.4628 87 101 0.2398 2.3647148634430737E-01
3L_12626988_SNP G T 0.3037 58 133 0.01454 1.2100119421718895E-02
3L_12627040_SNP T G 0.2947 56 134 0.2356 2.3449935204002570E-01
3L_12627066_SNP A G 0.3175 60 129 0.09857 9.8717840039627580E-02
3L_12627076_SNP A C 0.2567 48 139 0.1365 1.3383304398785212E-01
3L_12627173_SNP G T 0.05584 11 186 0.187 1.8188757189743421E-01
3L_12627176_SNP G A 0.3874 74 117 0.5048 5.0226390192270709E-01
3L_12627193_DEL T TTTTTAAAGACTGCAGCATT 0.3533 65 119 0.08469 7.6183262200331336E-02
3L_12627297_SNP T G 0.4211 80 110 0.5115 5.0010883413271767E-01
3L_12627524_SNP A G 0.1429 27 162 0.1315 1.2151770423445651E-01
3L_12627553_SNP T C 0.06154 12 183 0.8934 8.9182672911649907E-01
3L_12627554_SNP G C 0.06154 12 183 0.8934 8.9182672911649907E-01
3L_12627605_SNP G C 0.1429 28 168 0.3523 3.4491152192582952E-01
3L_12627809_SNP T C 0.06701 13 181 0.9791 9.7874455378921510E-01
3L_12627810_SNP A G 0.288 55 136 0.8464 8.4249336964952315E-01
3L_12627824_SNP C A 0.3526 67 123 0.7281 7.2120749426353581E-01
3L_12628142_SNP G A 0.06667 13 182 0.5157 5.0836992353474164E-01
3L_12628163_SNP T G 0.1117 22 175 0.9658 9.6563611494425183E-01
3L_12628267_SNP C G 0.1026 20 175 0.5005 4.9763881838697677E-01
3L_12628278_SNP G T 0.3955 70 107 0.9684 9.6697357181486254E-01
3L_12628325_SNP T A 0.1684 32 158 0.9899 9.8980684199504287E-01
3L_12628423_SNP C T 0.1684 32 158 0.7516 7.4701507266728495E-01
3L_12628480_SNP G T 0.07653 15 181 0.7288 7.2522065372694500E-01
3L_12628491_SNP T C 0.2421 46 144 0.575 5.6812268285293654E-01
3L_12628493_SNP C T 0.1495 29 165 0.821 8.1865072180991316E-01
3L_12628505_SNP C A 0.2895 55 135 0.763 7.5916474614660878E-01
3L_12628521_SNP G A 0.3037 58 133 0.7557 7.5133500454483593E-01
3L_12628531_SNP A T 0.201 39 155 0.3992 3.9301194934723083E-01
3L_12628568_SNP G A 0.2591 50 143 0.554 5.4700345013358409E-01
3L_12628584_SNP G T 0.0603 12 187 0.2372 2.3867542151416599E-01
3L_12628603_SNP A G 0.3247 63 131 0.008214 7.4665954178018542E-03
3L_12628604_SNP A G 0.2895 55 135 0.523 5.2063927144419375E-01
3L_12628613_SNP T G 0.276 53 139 0.2182 2.1088487771005926E-01
3L_12628626_SNP A G 0.268 52 142 0.2058 2.0097507192097885E-01
3L_12628647_SNP A T 0.2769 54 141 0.3088 3.0312293827322201E-01
3L_12628653_SNP A G 0.25 48 144 0.4558 4.4934584010798828E-01
3L_12628670_SNP C T 0.1598 31 163 0.1301 1.2389298287010309E-01
3L_12628676_INS CTATATATAGAATATAGAT C 0.07027 13 172 0.5714 5.5808746876526716E-01
3L_12628679_INS TCTGCA T 0.08466 16 173 0.5271 5.1548846536375992E-01
3L_12628685_SNP G A 0.1066 21 176 0.5297 5.2537039803283636E-01
3L_12628718_SNP A T 0.0989 18 164 0.2832 2.8067394447127536E-01
3L_12628719_SNP A T 0.09497 17 162 0.5088 5.0753505064731197E-01
3L_12628722_SNP G A 0.05464 10 173 0.8296 8.2623938018600751E-01
3L_12628787_SNP A G 0.07143 14 182 0.4336 4.2804583411147168E-01
3L_12628788_SNP G T 0.06667 13 182 0.4421 4.3443630596232696E-01
3L_12628789_SNP A G 0.05128 10 185 0.5627 5.5754438137285911E-01
3L_12628797_SNP A C 0.06599 13 184 0.4292 4.2353724705479590E-01
3L_12628919_SNP G A 0.4368 83 107 0.8237 8.1939293455257067E-01
3L_12629311_SNP T C 0.06989 13 173 0.8914 8.8784728782281919E-01
3L_12629325_SNP G A 0.05236 10 181 0.1725 1.6218357131553429E-01
3L_12629390_SNP T C 0.2513 47 140 0.3499 3.3739457608841505E-01
3L_12629561_SNP T G 0.1846 36 159 0.5428 5.4382144884465411E-01
3L_12629814_SNP A C 0.06316 12 178 0.8981 8.9533529834201431E-01
3L_12629855_SNP G A 0.4725 86 96 0.1594 1.5058915016103591E-01
3L_12629859_SNP G A 0.1737 33 157 0.8333 8.3109557161710190E-01
3L_12629881_SNP A G 0.1701 33 161 0.3895 4.0168809777567815E-01
3L_12629943_DEL G GGCCACAGATTCGGTGAG 0.05528 11 188 0.6444 6.4264173746853437E-01
3L_12630024_INS T TT 0.2513 48 143 0.767 7.6322663071712793E-01
3L_12630056_DEL A AAACGGACTATAAAGTTCAACAGAAAAAA 0.4211 80 110 0.8889 8.8702731098824794E-01
3L_12630103_SNP T C 0.3785 67 110 0.9927 9.9236321231122138E-01
3L_12630105_SNP T A 0.4271 82 110 0.8818 8.8037392693542782E-01
3L_12630107_SNP T A 0.4241 81 110 0.9395 9.3877717427842433E-01
3L_12630109_SNP C T 0.4082 80 116 0.4885 4.8412224690220995E-01
3L_12630111_SNP A T 0.1443 28 166 0.1071 1.0231090376487784E-01
3L_12630112_SNP T G 0.4969 80 81 0.6646 6.9367785842891716E-01
3L_12630119_SNP A G 0.4241 81 110 0.9817 9.8141418325562457E-01
3L_12630125_SNP C G 0.4494 80 98 0.2423 2.2902350160821749E-01
3L_12630140_INS T TTAGAT 0.4842 92 98 0.545 5.5961999007473795E-01
3L_12630146_SNP A G 0.1071 21 175 0.05385 5.0886494211529493E-02
3L_12630150_SNP C A 0.3545 67 122 0.8511 8.5370705081411580E-01
3L_12630155_SNP G A 0.418 79 110 0.7842 7.8115987682593369E-01
3L_12630156_SNP C A 0.1077 21 174 0.05576 5.2262583300514795E-02
3L_12630165_SNP T A 0.1162 23 175 0.7021 6.9996758750564103E-01
3L_12630166_SNP C A 0.4263 81 109 0.8201 8.1751143282701189E-01
3L_12630168_SNP C T 0.456 88 105 0.3373 3.2940809630038337E-01
3L_12630179_SNP A G 0.101 20 178 0.02751 2.6215532459575822E-02
3L_12630180_SNP T A 0.4127 78 111 0.846 8.4262562063130730E-01
3L_12630192_SNP T A 0.2842 54 136 0.5541 5.4550620382533488E-01
3L_12630195_SNP T A 0.1813 35 158 0.1426 1.3515603554677280E-01
3L_12630201_SNP A G 0.06566 13 185 0.7241 7.2182640976577406E-01
3L_12630223_SNP G A 0.4031 77 114 0.7261 7.1964663865096079E-01
3L_12630244_SNP C T 0.1077 21 174 0.1959 1.8922403059538995E-01
3L_12630275_SNP A C 0.4948 96 98 0.8537 8.5095118900042888E-01
3L_12630281_SNP C T 0.5 96 96 0.8968 8.9460821186798434E-01
3L_12630292_SNP T C 0.1269 25 172 0.2886 2.8294393566253018E-01
3L_12630298_SNP T C 0.1224 24 172 0.2809 2.7400385631142055E-01
3L_12630330_SNP C G 0.3187 51 109 0.01901 1.6596391604905107E-02
3L_12630378_SNP T G 0.2296 45 151 0.1863 1.7967395292975707E-01
3L_12630613_SNP C T 0.4895 93 97 0.3297 3.2234170530796680E-01
3L_12630725_SNP T G 0.1134 22 172 0.7812 7.7674595438995608E-01
3L_12630729_SNP T G 0.3669 62 107 0.5125 4.9019882675782722E-01
3L_12630792_SNP A G 0.06566 13 185 0.1003 9.7150921037530424E-02
3L_12630797_SNP A G 0.08629 17 180 0.1704 1.6574234127141563E-01
3L_12630800_SNP T A 0.4924 97 100 0.3578 3.5286132391372982E-01
3L_12630803_SNP T C 0.3866 75 119 0.1199 1.1339186222791897E-01
3L_12630804_SNP A T 0.3897 76 119 0.111 1.0535666415143663E-01
3L_12630808_DEL A AG 0.4974 94 95 0.3137 3.0217215234886663E-01
3L_12630831_SNP A G 0.4881 82 86 0.05242 4.3656416753688858E-02
3L_12630832_SNP A T 0.1162 23 175 0.378 3.7392712403626005E-01
3L_12630845_SNP A G 0.2577 50 144 0.07374 6.8328030717917779E-02
3L_12630846_SNP C T 0.2577 50 144 0.07374 6.8328030717917779E-02
3L_12630857_SNP C A 0.4819 93 100 0.1992 1.9106759448756661E-01
3L_12630894_SNP T G 0.1538 30 165 0.5673 5.6031895574334478E-01
3L_12630900_DEL G GCTTCATAGAGAAG 0.07732 15 179 0.231 2.2358792526419247E-01
3L_12630966_SNP C T 0.4439 83 104 0.3764 3.6106936408760337E-01
3L_12630969_SNP A G 0.4124 80 114 0.7763 7.7281185490111981E-01
3L_12631014_DEL T TT 0.06061 12 186 0.7779 7.7558436039069201E-01
3L_12631017_SNP C T 0.1282 25 170 0.3612 3.5305141488646885E-01
3L_12631022_SNP G A 0.08629 17 180 0.6794 6.7628718692831091E-01
3L_12631023_SNP T C 0.08205 16 179 0.5889 5.8345619629400880E-01
3L_12631025_SNP A T 0.08163 16 180 0.869 8.6769676995329115E-01
3L_12631047_SNP G A 0.07653 15 181 0.851 8.4917159468208248E-01
3L_12631089_SNP G A 0.05102 10 186 0.8113 8.0904528648379548E-01
3L_12631237_SNP G T 0.241 47 148 0.9529 9.5302592328498492E-01
3L_12631267_SNP A G 0.3763 73 121 0.455 4.4806056559170426E-01
3L_12631300_SNP A G 0.2953 57 136 0.33 3.2139044197044631E-01
3L_12631601_SNP A C 0.05556 11 187 0.549 5.4645197624505970E-01
3L_12631772_SNP G A 0.2031 39 153 0.8924 8.9081251663414407E-01
3L_12632003_SNP T A 0.2751 52 137 0.8386 8.3496963240917421E-01
3L_12632019_SNP A C 0.1212 24 174 0.5645 5.6005610382999405E-01
3L_12632032_SNP T A 0.2487 48 145 0.104 9.9825816805822365E-02
3L_12632038_SNP A G 0.2435 47 146 0.1132 1.1266525407753303E-01
3L_12632047_SNP T A 0.1522 28 156 0.4552 4.4441415276788721E-01
3L_12632051_SNP A G 0.1949 38 157 0.3863 3.8626743226860860E-01
3L_12632055_SNP T A 0.1939 38 158 0.3694 3.6453599552791704E-01
3L_12632057_SNP G A 0.2462 48 147 0.1281 1.2337120401485457E-01
3L_12632061_SNP G A 0.1949 38 157 0.3872 3.8231031029130147E-01
3L_12632074_SNP T A 0.1269 25 172 0.6036 6.0091972904567159E-01
3L_12632078_SNP T G 0.1429 24 144 0.4842 4.7016809811764548E-01
3L_12632103_DEL TT T 0.2798 54 139 0.1708 1.6572310389964184E-01
3L_12632130_DEL CTAAGATATTTC C 0.2421 46 144 0.167 1.6168131055884849E-01
3L_12632157_SNP G C 0.1711 32 155 0.248 2.3951996118505736E-01
3L_12632159_SNP C T 0.09231 18 177 0.5497 5.4393575689882612E-01
3L_12632192_INS T TGT 0.123 23 164 0.6099 6.0441715914723337E-01
3L_12632201_SNP A C 0.125 23 161 0.5713 5.6371529514084928E-01
3L_12632204_SNP T A 0.1027 19 166 0.6554 6.4863452791322440E-01
3L_12632208_SNP C A 0.05348 10 177 0.8546 8.5146871386953671E-01
3L_12632223_SNP A C 0.07821 14 165 0.9087 9.0573438379179294E-01
3L_12632224_SNP G A 0.2458 44 135 0.3245 3.0965063980078911E-01
3L_12632234_SNP A G 0.2472 44 134 0.2697 2.5293398008962109E-01
3L_12632250_SNP A T 0.0582 11 178 0.8675 8.6490232040464421E-01
3L_12632277_SNP G A 0.05319 10 178 0.7555 7.4960572968339567E-01
3L_12632279_SNP A T 0.05759 11 180 0.8235 8.2001840416902005E-01
3L_12632283_DEL T TT 0.05759 11 180 0.4578 4.4958236749234348E-01
3L_12632285_SNP C T 0.2128 40 148 0.3089 2.9639224718848034E-01
3L_12632303_SNP A T 0.1146 22 170 0.7474 7.4343881539852452E-01
3L_12632304_SNP C A 0.1158 22 168 0.7208 7.1586787543905017E-01
3L_12632306_SNP T C 0.1458 28 164 0.3642 3.5461837101089444E-01
3L_12632317_SNP A C 0.0829 16 177 0.5136 5.1075491043391841E-01
3L_12632321_SNP C G 0.1186 23 171 0.7459 7.4463702371943119E-01
3L_12632322_SNP A C 0.1173 23 173 0.7178 7.1454462422449438E-01
3L_12632367_SNP A G 0.2396 46 146 0.5065 5.0420383776106070E-01
3L_12632374_SNP C G 0.1383 26 162 0.6295 6.2299994696104743E-01
3L_12632375_SNP A G 0.1158 22 168 0.4288 4.2278821091533036E-01
3L_12632377_SNP T A 0.2324 43 142 0.5923 5.8380721124495571E-01
3L_12632387_SNP A C 0.1192 23 170 0.9812 9.8087261545683813E-01
3L_12632392_SNP G C 0.3455 66 125 0.4257 4.1507832396516109E-01
3L_12632402_SNP G A 0.08247 16 178 0.9692 9.6880233736342380E-01
3L_12632732_SNP G A 0.4764 91 100 0.7097 7.0406715567696865E-01
3L_12632958_SNP T C 0.3895 74 116 0.3508 3.4496895986642984E-01
3L_12632997_SNP A G 0.1256 25 174 0.7103 7.0786768103026021E-01
3L_12633345_SNP C T 0.3144 61 133 0.7851 7.8140259775313514E-01
3L_12633421_SNP A G 0.2292 44 148 0.4515 4.4371467960324196E-01
3L_12633434_SNP T C 0.1061 21 177 0.9137 9.1283392757134130E-01
3L_12633441_SNP T A 0.2755 54 142 0.8906 8.8921642180925042E-01
3L_12633470_DEL T ACGCAAATTAA 0.125 24 168 0.6213 6.2027274000562227E-01
3L_12633483_SNP T C 0.1399 27 166 0.8698 8.6741181047857741E-01
3L_12633501_SNP T A 0.1322 23 151 0.3559 3.5629334640881227E-01
3L_12633506_DEL T AATGTTTA 0.08205 16 179 0.3122 3.0900634998114096E-01
3L_12633516_SNP A T 0.08205 16 179 0.3122 3.0900634998114096E-01
3L_12633518_SNP T C 0.4432 78 98 0.3799 3.8499093922081284E-01
3L_12633522_SNP T A 0.07216 14 180 0.2623 2.5836833306352536E-01
3L_12633523_SNP C G 0.06736 13 180 0.1544 1.5101917185476843E-01
3L_12633526_SNP T C 0.148 29 167 0.761 7.5790728439100885E-01
3L_12633527_SNP A T 0.05729 11 181 0.4043 3.9512540744450175E-01
3L_12633533_INS ATTGATCACCTTAAACATTTGAA A 0.1495 29 165 0.7629 7.5958356775097791E-01
3L_12633538_SNP A T 0.1624 32 165 0.6236 6.1938365627637804E-01
3L_12633547_SNP A T 0.3125 60 132 0.9342 9.3327701252032169E-01
3L_12633548_SNP G A 0.1128 22 173 0.2322 2.2791038341720748E-01
3L_12633552_SNP A C 0.2386 47 150 0.3151 3.0878914101699839E-01
3L_12633557_SNP T G 0.232 45 149 0.4565 4.5105884123787665E-01
3L_12633560_SNP T A 0.4133 81 115 0.2086 2.0251694853908608E-01
3L_12633562_SNP T C 0.4663 90 103 0.2373 2.3308059361421951E-01
3L_12633577_SNP A G 0.3026 59 136 0.5449 5.3798408513998197E-01
3L_12633589_SNP G A 0.1606 31 162 0.6929 6.8804705168010705E-01
3L_12633591_SNP T G 0.1719 33 159 0.5476 5.3963572756629730E-01
3L_12633597_SNP A G 0.4031 79 117 0.6166 6.1133887012655308E-01
3L_12633672_SNP A C 0.1837 36 160 0.7504 7.4756346464034995E-01
3L_12633684_SNP T A 0.2694 52 141 0.8993 8.9706527404534220E-01
3L_12633823_INS C CC 0.257 46 133 0.713 6.9929012816240865E-01
3L_12633921_SNP G T 0.1327 26 170 0.8514 8.4927212800830487E-01
3L_12633956_SNP G A 0.3282 64 131 0.2065 1.9900884525672113E-01
3L_12633969_SNP A T 0.2154 42 153 0.663 6.5732442792074486E-01
3L_12634091_SNP T C 0.4712 90 101 0.9414 9.4027276283767169E-01
3L_12634098_SNP A T 0.2947 56 134 0.4356 4.2331131575459069E-01
3L_12634112_SNP A G 0.4607 88 103 0.4253 4.1362216775005001E-01
3L_12634129_SNP G T 0.06736 13 180 0.6381 6.3374145258727643E-01
3L_12634240_SNP A T 0.1969 38 155 0.09781 9.7586119094031143E-02
3L_12634334_SNP T G 0.1907 37 157 0.08404 8.0907381168531065E-02
3L_12634362_SNP A C 0.05051 10 188 0.08505 8.2729568059196609E-02
3L_12634410_SNP T C 0.15 30 170 0.7171 7.1542289186899310E-01
3L_12634546_SNP C T 0.1269 25 172 0.1358 1.3064380505277806E-01
3L_12634681_SNP T A 0.06091 12 185 0.6049 6.0343182068774004E-01
3L_12634721_SNP G T 0.07692 15 180 0.6314 6.2575345921783776E-01
3L_12634728_DEL T TT 0.3955 70 107 0.7578 7.6355768520969991E-01
3L_12634826_SNP C T 0.4643 91 105 0.6551 6.5407730827701616E-01
3L_12634842_SNP A G 0.2821 55 140 0.519 5.1292399612141959E-01
3L_12634892_DEL A AA 0.1615 31 161 0.5392 5.2911055002284457E-01
3L_12634943_DEL C CAAC 0.08333 16 176 0.8835 8.8203696423424527E-01
3L_12634944_SNP A T 0.2816 49 125 0.1752 1.6462494553994156E-01
3L_12634956_SNP T A 0.2872 56 139 0.7727 7.6932980398709949E-01
3L_12634981_SNP A T 0.1168 23 174 0.5701 5.6672546631379328E-01
3L_12635000_SNP C T 0.3021 58 134 0.3849 3.7468381654642791E-01
3L_12635021_DEL T GATTTGCAA 0.2 39 156 0.8604 8.5911721387036555E-01
3L_12635040_SNP C T 0.09375 18 174 7.287e-06 4.4021990453611196E-06
3L_12635041_SNP T A 0.3037 58 133 0.01169 9.9847873641258009E-03
3L_12635054_SNP T C 0.3874 74 117 0.07745 7.0086195019488165E-02
3L_12635062_SNP G C 0.1641 32 163 0.9281 9.2701854707670628E-01
3L_12635086_SNP C A 0.1179 23 172 0.3799 3.7396336215383230E-01
3L_12635094_SNP T C 0.08901 17 174 0.3598 3.5187291429888590E-01
3L_12635103_SNP T A 0.1795 35 160 0.7724 7.6863808195647199E-01
3L_12635116_SNP G A 0.105 21 179 0.838 8.3694645920054800E-01
3L_12635122_SNP G C 0.2642 51 142 0.154 1.4815036850233521E-01
3L_12635140_SNP C A 0.1846 36 159 0.01471 1.3101689894140452E-02
3L_12635152_SNP T C 0.2132 42 155 0.01068 9.8337227228169621E-03
3L_12635158_DEL C CCAGTGCACTCC 0.06186 12 182 0.5222 5.1595176186132941E-01
3L_12635202_SNP T C 0.05612 11 185 0.8104 8.0798980652536401E-01
3L_12635211_SNP C G 0.09045 18 181 4.52e-05 3.8783553038264473E-05
3L_12635212_SNP G C 0.2176 42 151 0.9655 9.6476185446920582E-01
3L_12635286_SNP C G 0.3717 71 120 0.2111 2.1082750286925034E-01
3L_12635345_SNP A T 0.4948 96 98 0.09711 9.1895280259399081E-02
3L_12635347_SNP G A 0.4847 95 101 0.1737 1.7019375111005253E-01
3L_12635365_SNP T G 0.497 84 85 0.4504 5.0652162680107637E-01
3L_12635538_SNP T C 0.401 77 115 0.9664 9.6565447260297355E-01
3L_12635561_SNP G C 0.08122 16 181 0.06372 6.0852886365737699E-02
3L_12635589_SNP A G 0.08163 16 180 0.3184 3.1143911420101600E-01
3L_12635628_SNP T C 0.06186 12 182 0.7338 7.2894058212468149E-01
3L_12635803_SNP G C 0.4093 79 114 0.6359 6.3494205496059131E-01
3L_12635816_SNP A G 0.05051 10 188 0.09783 9.5036230006539157E-02
3L_12635860_SNP T C 0.2424 48 150 0.07641 7.3610128019837032E-02
3L_12635882_SNP G C 0.4948 96 98 0.05221 4.8019433397668829E-02
3L_12635885_SNP T C 0.4948 95 97 0.0434 3.8926896918420266E-02
3L_12635939_INS G GA 0.3602 67 119 0.241 2.3054886882394277E-01
3L_12635940_SNP G T 0.102 20 176 0.4193 4.1259813227724873E-01
3L_12635968_INS A AA 0.1889 34 146 0.1802 1.7684022743701322E-01
3L_12636039_SNP C T 0.3147 62 135 0.7838 7.8141153514775352E-01
3L_12636094_SNP A G 0.3367 66 130 0.3559 3.4863138598563770E-01
3L_12636129_SNP T C 0.3196 62 132 0.4583 4.5071681637773975E-01
3L_12636205_SNP A T 0.2704 53 143 0.1093 1.0919137872523865E-01
3L_12636241_SNP T C 0.4154 81 114 0.2216 2.1636299670303083E-01
3L_12636368_SNP C A 0.3529 66 121 0.4211 4.1460658599545153E-01
3L_12636470_SNP T A 0.373 69 116 0.7648 7.5987162145063569E-01
3L_12636481_SNP G T 0.07487 14 173 0.8835 8.8046802611691311E-01
3L_12636485_SNP C G 0.1746 33 156 0.6793 6.7541758418167186E-01
3L_12636592_SNP T G 0.114 22 171 0.7481 7.4376030933162218E-01
3L_12636593_SNP A C 0.134 26 168 0.3791 3.7595082716616091E-01
3L_12636717_SNP C G 0.4136 79 112 0.9087 9.0674983594447123E-01
3L_12636731_SNP T C 0.1117 22 175 0.9838 9.8365711096717035E-01
3L_12636732_SNP T C 0.1117 22 175 0.7826 7.8127426214137496E-01
3L_12636735_SNP G T 0.1538 30 165 0.6692 6.6597980337386109E-01
3L_12636743_SNP T C 0.4375 84 108 0.7534 7.4851657294408058E-01
3L_12636910_SNP C G 0.102 20 176 0.8276 8.2524637146646218E-01
3L_12636915_SNP A C 0.06667 13 182 0.1886 1.8299891817934533E-01
3L_12637048_SNP T C 0.3495 65 121 0.7999 7.9712571787290565E-01
3L_12637217_SNP A C 0.1026 20 175 0.9394 9.3883761643053287E-01
3L_12637227_SNP G A 0.3158 60 130 0.7863 7.8196667615876303E-01
3L_12637232_SNP C T 0.1122 22 174 0.9162 9.1527757929115916E-01
3L_12637244_DEL TA GGAGATGCCCC 0.1117 22 175 0.9116 9.1083601718047014E-01
3L_12637307_SNP T A 0.3112 61 135 0.7593 7.5735369162547594E-01
3L_12637352_SNP T C 0.3243 60 125 0.9833 9.8292562093585312E-01
3L_12637356_SNP C A 0.4182 69 96 0.4881 4.8086726224194587E-01
3L_12637554_SNP A C 0.05641 11 184 0.7077 7.3597160542957085E-01
3L_12637569_SNP T C 0.1531 30 166 0.4171 4.1062083799595817E-01
3L_12637571_SNP G A 0.05051 10 188 0.6687 6.6639555594414634E-01
3L_12637609_SNP T C 0.4353 74 96 0.8484 8.4718773312304840E-01
3L_12637636_SNP A C 0.2337 43 141 0.1907 1.7830629826182220E-01
3L_12637667_SNP G T 0.3797 71 116 0.8864 8.8297691169994341E-01
3L_12637677_SNP G T 0.2684 51 139 0.4265 4.1397255989998905E-01
3L_12637694_SNP G A 0.2646 50 139 0.4907 4.8478097751889637E-01
3L_12637702_SNP G A 0.2486 46 139 0.8979 8.9698353046237111E-01
3L_12637710_SNP T C 0.1005 19 170 0.07697 7.0206067324926930E-02
3L_12637725_SNP T C 0.2632 50 140 0.4867 4.8254287857203348E-01
3L_12637735_SNP A T 0.2632 50 140 0.4668 4.6214364903206573E-01
3L_12637736_SNP A G 0.2646 50 139 0.4701 4.6430636067969444E-01
3L_12637738_SNP T G 0.2646 50 139 0.3979 3.8529022852140771E-01
3L_12637768_SNP G T 0.2727 51 136 0.9005 8.9894739967676984E-01
3L_12637774_SNP G A 0.2737 52 138 0.7623 7.6170699801683006E-01
3L_12637789_SNP C A 0.05699 11 182 0.9627 9.6231524771806476E-01
3L_12637790_SNP A T 0.337 62 122 0.5897 5.9823244044163948E-01
3L_12637814_SNP A G 0.3125 60 132 0.8642 8.6262826536402737E-01
3L_12637914_SNP A C 0.2176 42 151 0.6729 6.7144871550736207E-01
3L_12638053_SNP G C 0.201 39 155 0.3973 3.9165472288081526E-01
3L_12638089_SNP T A 0.1015 20 177 0.7291 7.2646114801050765E-01
3L_12638132_SNP A C 0.4355 81 105 0.4613 4.5371948908494708E-01
3L_12638134_SNP T C 0.2154 42 153 0.4469 4.4280241274237375E-01
3L_12638137_INS TTCAATCG T 0.1875 36 156 0.3904 4.0029432648248764E-01
3L_12638151_SNP T C 0.2487 48 145 0.9967 9.9669686774795951E-01
3L_12638161_SNP T G 0.1939 38 158 0.8504 8.4838319236365067E-01
3L_12638165_SNP T A 0.2526 49 145 0.9501 9.5005167151192338E-01
3L_12638170_SNP C T 0.1771 34 158 0.7651 7.5970296653739344E-01
3L_12638171_SNP A T 0.148 29 167 0.2123 2.0794360992269911E-01
3L_12638199_SNP A C 0.2359 46 149 0.6255 6.1984706963961467E-01
3L_12638213_SNP A C 0.1378 27 169 0.269 2.6172187823776116E-01
3L_12638228_SNP A G 0.3385 66 129 0.5834 5.7723379622879123E-01
3L_12638231_SNP T G 0.3228 61 128 0.8065 8.0550724612266078E-01
3L_12638245_SNP T G 0.3698 71 121 0.9413 9.4030048131174837E-01
3L_12638276_DEL A AGCTTCGGAA 0.2526 49 145 0.8769 8.7653818736919087E-01
3L_12638289_SNP G T 0.3862 73 116 0.9032 9.0091875301513225E-01
3L_12638298_SNP C G 0.3037 58 133 0.8298 8.3010902122523444E-01
3L_12638358_SNP G T 0.3388 62 121 0.8687 8.6703190718254508E-01
3L_12638359_SNP G T 0.2567 48 139 0.9957 9.9570817716255833E-01
3L_12638362_SNP T A 0.3408 61 118 0.8194 8.1599801103647929E-01
3L_12638413_SNP A G 0.254 48 141 0.6858 6.7953150557062547E-01
3L_12638420_SNP T C 0.2819 53 135 0.7179 7.1551499107797212E-01
3L_12638430_SNP G A 0.2487 47 142 0.8738 8.7102279574780661E-01
3L_12638431_SNP C T 0.2447 46 142 0.7505 7.4570938664808417E-01
3L_12638441_SNP A T 0.25 47 141 0.9811 9.8060633444399148E-01
3L_12638464_SNP A T 0.2826 52 132 0.6858 6.7652293587984857E-01
3L_12638482_SNP C T 0.2391 44 140 0.6156 6.0664736086339799E-01
3L_12638484_SNP T G 0.3029 53 122 0.5184 4.9862810294172832E-01
3L_12638504_SNP T G 0.3699 64 109 0.4413 4.2541773428042284E-01
3L_12638570_SNP A G 0.1732 31 148 0.6917 6.8107548764030568E-01
3L_12638578_SNP T A 0.1705 30 146 0.6444 6.3014726371967023E-01
3L_12638580_DEL G GGA 0.1798 32 146 0.8297 8.2416834117449200E-01
3L_12638593_SNP A T 0.1629 29 149 0.5313 5.6659491558589126E-01
3L_12638595_SNP T C 0.3636 64 112 0.8254 8.4113174155249704E-01
3L_12638597_SNP A C 0.1685 30 148 0.5884 5.7590316927950103E-01
3L_12638598_SNP G T 0.1685 30 148 0.6931 6.8251217428813726E-01
3L_12638601_MNP TTGTG CCAAT 0.1798 32 146 0.7812 7.7726127281882884E-01
3L_12638607_SNP T G 0.1732 31 148 0.6739 6.6518536312519250E-01
3L_12638608_SNP T A 0.1751 31 146 0.7491 7.4127500794755785E-01
3L_12638611_SNP G C 0.1714 30 145 0.7543 7.4572939003549255E-01
3L_12638612_SNP A G 0.1705 30 146 0.7331 7.2404329389832145E-01
3L_12638615_SNP G T 0.1676 29 144 0.7583 7.4930939100414296E-01
3L_12638617_SNP G T 0.157 27 145 0.6215 6.0824878424605677E-01
3L_12638618_SNP T G 0.1205 20 146 0.3793 4.2659679477577639E-01
3L_12638619_SNP A G 0.3918 67 104 0.539 5.2608440816336965E-01
3L_12638634_SNP A C 0.2456 42 129 0.6024 6.0016344907287711E-01
3L_12638640_SNP C T 0.256 43 125 0.9035 9.0098112467398239E-01
3L_12638644_SNP A G 0.2 35 140 0.9104 9.0841944675350006E-01
3L_12638649_SNP C A 0.2515 41 122 0.5493 5.3787024550299356E-01
3L_12638658_SNP G A 0.2484 40 121 0.9793 9.7879488384062807E-01
3L_12638664_SNP C A 0.2048 34 132 0.8891 8.8541968240921765E-01
3L_12638672_SNP A T 0.2547 41 120 0.766 7.6011496600212336E-01
3L_12638673_SNP G T 0.2654 43 119 0.8182 8.1139288278280342E-01
3L_12638675_SNP A C 0.2671 43 118 0.8145 8.0728601147960932E-01
3L_12638706_SNP C G 0.2083 35 133 0.803 7.9477807732926697E-01
3L_12638711_SNP A C 0.2761 45 118 0.8995 8.9658869592245094E-01
3L_12638714_SNP A T 0.2711 45 121 0.9 8.9726058327950120E-01
3L_12638721_SNP C T 0.1747 29 137 0.8489 8.4348063480049729E-01
3L_12638722_SNP C T 0.1302 22 147 0.266 2.4542071140001676E-01
3L_12638741_SNP A T 0.2754 46 121 0.7721 7.6155218199403329E-01
3L_12638743_SNP T A 0.2738 46 122 0.7651 7.5422689905804607E-01
3L_12638748_SNP A T 0.2738 46 122 0.665 6.5245425802984269E-01
3L_12638756_SNP T C 0.1556 28 152 0.5572 5.5096045634288426E-01
3L_12638783_SNP T G 0.3988 67 101 0.6682 6.5019714350345259E-01
3L_12638784_SNP T G 0.3953 68 104 0.7645 7.5236455634451915E-01
3L_12638803_INS TTTTTT T 0.2659 46 127 0.9784 9.7722313764172231E-01
3L_12638812_SNP C A 0.1479 25 144 0.5713 5.5519476622538511E-01
3L_12638814_SNP A G 0.2171 38 137 0.6307 6.2072145168290405E-01
3L_12638817_SNP T C 0.2171 38 137 0.933 9.3055995733961072E-01
3L_12638819_SNP T G 0.1479 25 144 0.4169 3.9995451708407526E-01
3L_12638827_SNP T G 0.2312 40 133 0.8882 8.8466825793000703E-01
3L_12638839_SNP T A 0.131 22 146 0.2997 2.8018392383335189E-01
3L_12638841_SNP G A 0.1317 22 145 0.3682 3.4574697781907526E-01
3L_12638877_INS AT TGG 0.2335 39 128 0.4738 4.4997022538390952E-01
3L_12638902_DEL T TT 0.1462 25 146 0.5524 5.4019386619351062E-01
3L_12638912_SNP T G 0.1494 26 148 0.8853 8.8130032078154230E-01
3L_12638940_DEL A ACTAAAATTGCAA 0.1573 28 150 0.3596 3.4153737847277499E-01
3L_12638977_SNP G C 0.3879 64 101 0.7069 6.9182199343981776E-01
3L_12638985_SNP T A 0.3795 63 103 0.6618 6.4333099513723024E-01
3L_12638987_SNP T A 0.2486 43 130 0.9527 9.5079675088049087E-01
3L_12638989_SNP T G 0.1512 26 146 0.5889 5.7211718044393245E-01
3L_12638992_SNP C T 0.1618 28 145 0.3524 3.3470589111598081E-01
3L_12638995_SNP C A 0.157 27 145 0.2415 2.2229232909896190E-01
3L_12638998_SNP A G 0.1579 27 144 0.2448 2.2420267605244026E-01
3L_12638999_SNP G A 0.1893 32 137 0.7651 7.5369413697604759E-01
3L_12639067_SNP A G 0.15 24 136 0.7744 7.6008043789117874E-01
3L_12639171_SNP C A 0.2561 42 122 0.289 2.5973832003086605E-01
3L_12639172_SNP A C 0.1073 19 158 0.2331 2.1765141057763615E-01
3L_12639179_SNP A T 0.1061 19 160 0.1691 1.5667397805300942E-01
3L_12639207_SNP T A 0.1124 20 158 0.1835 1.6923418677642754E-01
3L_12639209_SNP C T 0.113 20 157 0.1815 1.6564853612805708E-01
3L_12639216_SNP G C 0.09827 17 156 0.4507 4.5100934253138414E-01
3L_12639238_INS AATTATTCC A 0.1173 21 158 0.2015 1.8823533056201613E-01
3L_12639240_SNP G C 0.1073 19 158 0.2529 2.3882372148670994E-01
3L_12639247_SNP A T 0.463 75 87 0.3647 3.3242107586807856E-01
3L_12639254_SNP C T 0.1173 21 158 0.2116 2.0014381399303416E-01
3L_12639273_SNP C A 0.1143 20 155 0.1634 1.5220050861982204E-01
3L_12639287_DEL ACA A 0.479 80 87 0.3635 3.4244011646436867E-01
3L_12639299_SNP A T 0.4756 78 86 0.4413 4.1812305947189121E-01
3L_12639308_SNP C G 0.477 83 91 0.5155 4.9819138652694472E-01
3L_12639315_SNP C T 0.09551 17 161 0.08122 7.1397751330800688E-02
3L_12639320_SNP T C 0.1215 22 159 0.05245 4.6618367007198867E-02
3L_12639326_SNP A C 0.1135 21 164 0.2145 2.0037541980324425E-01
3L_12639341_SNP C T 0.1302 25 167 0.3075 3.0021948163835166E-01
3L_12639359_SNP C T 0.4813 90 97 0.4696 4.6058624311303675E-01
3L_12639412_SNP G T 0.4278 77 103 0.4156 4.0020506982015047E-01
3L_12639413_SNP C A 0.4358 78 101 0.3285 3.1044468468260855E-01
3L_12639416_SNP C T 0.1135 21 164 0.1779 1.6602288118124342E-01
3L_12639419_SNP A C 0.1038 19 164 0.1183 1.0671306788035717E-01
3L_12639446_SNP A G 0.1164 22 167 0.3104 3.0354376654184678E-01
3L_12639460_SNP A T 0.1117 21 167 0.3876 3.7904056079982096E-01
3L_12639461_SNP G T 0.1111 21 168 0.3839 3.7649844776674335E-01
3L_12639466_SNP A T 0.1117 21 167 0.3814 3.7287480327020928E-01
3L_12639472_SNP T A 0.123 23 164 0.4305 4.2455892623723135E-01
3L_12639483_SNP C G 0.1011 19 169 0.2784 2.7133966803191367E-01
3L_12639485_SNP C A 0.1158 22 168 0.4296 4.2494049884723284E-01
3L_12639491_SNP A G 0.1111 21 168 0.6192 6.1651485183316734E-01
3L_12639502_SNP T A 0.1117 21 167 0.3243 3.1850739933710837E-01
3L_12639508_SNP G A 0.1016 19 168 0.2548 2.4425771854726730E-01
3L_12639537_SNP A T 0.1146 22 170 0.363 3.5573752425066041E-01
3L_12639541_SNP A G 0.1158 22 168 0.3829 3.7647600455311581E-01
3L_12639552_SNP T G 0.1135 21 164 0.3778 3.7099944316375111E-01
3L_12639559_SNP G A 0.1105 20 161 0.8209 8.1652602774759508E-01
3L_12639561_SNP A G 0.1413 26 158 0.5163 5.0565019858319316E-01
3L_12639639_SNP T C 0.09392 17 164 0.1579 1.5141476591897596E-01
3L_12639770_SNP A C 0.1023 18 158 0.3595 3.4225415095320899E-01
3L_12639863_DEL T TTAG 0.1543 29 159 0.2387 2.2689181802141323E-01
3L_12639918_SNP T G 0.1152 22 169 0.2265 2.1651759561361861E-01
3L_12639922_SNP C A 0.1088 21 172 0.1742 1.6683945869020345E-01
3L_12639923_SNP A C 0.1146 22 170 0.2179 2.0945452856149060E-01
3L_12639952_SNP G A 0.3957 74 113 0.1602 1.4990072792222164E-01
3L_12639990_SNP G A 0.1282 25 170 0.1346 1.2804534011912849E-01
3L_12639991_SNP A G 0.1263 25 173 0.1232 1.1897838140898342E-01
3L_12639995_SNP T G 0.1237 24 170 0.2508 2.4327835352463856E-01
3L_12640038_SNP G C 0.3508 67 124 0.3869 3.7630959866136071E-01
3L_12640143_SNP A T 0.1865 36 157 0.4118 4.0271966522211344E-01
3L_12640163_SNP T C 0.1128 22 173 0.2162 2.1118014944441088E-01
3L_12640178_SNP T A 0.05584 11 186 0.2709 2.6845279929304777E-01
3L_12640359_SNP A T 0.2371 46 148 0.3565 3.4966902583607151E-01
3L_12640382_SNP A G 0.3523 68 125 0.5645 5.5672093548957990E-01
3L_12640383_SNP A G 0.2513 49 146 0.09017 8.5391754189611091E-02
3L_12640615_SNP A G 0.2199 42 149 0.8246 8.2135995777216264E-01
3L_12640655_SNP A G 0.2984 57 134 0.09529 8.7555263208408229E-02
3L_12640668_SNP T G 0.2526 48 142 0.265 2.5220163628574455E-01
3L_12640870_SNP C T 0.4316 82 108 0.571 5.6748287244322193E-01
3L_12641098_DEL TGGGGGGAAACCTTGTTATGGGCT T 0.3814 74 120 0.8508 8.4795833929790987E-01
3L_12641123_SNP A T 0.3834 74 119 0.7817 7.7833844757340787E-01
3L_12641125_SNP A T 0.3834 74 119 0.9779 9.7749805373195597E-01
3L_12641137_SNP G A 0.09091 18 180 0.4054 4.0049941128661948E-01
3L_12641183_SNP G A 0.1837 36 160 0.9016 9.0116338121828621E-01
3L_12641184_SNP C G 0.0603 12 187 0.7847 7.8289000844875523E-01
3L_12641185_SNP A G 0.2746 53 140 0.3697 3.6413500183015513E-01
3L_12641186_SNP A G 0.06061 12 186 0.8456 8.4395237535179723E-01
3L_12641204_DEL T TT 0.2347 46 150 0.5997 5.9691392266661669E-01
3L_12641209_SNP G T 0.2646 50 139 0.3784 3.6659966895228746E-01
3L_12641214_SNP T C 0.276 53 139 0.2725 2.6090496563143928E-01
3L_12641238_SNP T G 0.2698 51 138 0.5177 5.0939294605575147E-01
3L_12641239_INS T TGGGA 0.4541 84 101 0.6918 6.8239397481067743E-01
3L_12641240_INS TGG T 0.1568 29 156 0.5885 5.7793904362860271E-01
3L_12641241_SNP A T 0.4699 86 97 0.6792 6.6953502703336731E-01
3L_12641244_SNP G A 0.2713 51 137 0.4918 4.7863962257697512E-01
3L_12641247_SNP A C 0.2684 51 139 0.4759 4.6449008526853353E-01
3L_12641249_SNP A G 0.2656 51 141 0.468 4.5876101238272016E-01
3L_12641259_INS T TGTT 0.2606 49 139 0.4757 4.6237344774937039E-01
3L_12641265_SNP G A 0.2688 50 136 0.5058 4.9079086126353455E-01
3L_12641267_SNP T G 0.2674 50 137 0.5291 5.1549786950774124E-01
3L_12641282_DEL TACTTACTTGTTACTTACACTTA T 0.2775 53 138 0.3642 3.5281071108221851E-01
3L_12641350_SNP G A 0.2679 45 123 0.2668 2.5696042391526897E-01
3L_12641358_SNP A T 0.2686 47 128 0.1815 1.7292794872713879E-01
3L_12641359_SNP A T 0.2686 47 128 0.1869 1.7877595222060805E-01
3L_12641361_SNP A T 0.2644 46 128 0.2302 2.2218497101590395E-01
3L_12641371_INS T TTC 0.3168 51 110 0.1766 1.7292643542298014E-01
3L_12641374_SNP A G 0.2635 44 123 0.2131 1.9659699819852439E-01
3L_12641379_SNP C A 0.2298 37 124 0.4376 4.1529115277714157E-01
3L_12641386_SNP T A 0.3292 53 108 0.588 5.7300473095979854E-01
3L_12641387_SNP T C 0.323 52 109 0.6315 6.1577201231640410E-01
3L_12641394_INS T ACTAA 0.2529 44 130 0.5343 5.1970350690363376E-01
3L_12641401_SNP A T 0.2601 45 128 0.4847 4.6725445262756260E-01
3L_12641402_INS T TTTAATC 0.2706 46 124 0.3798 3.6113928801506412E-01
3L_12641420_SNP G A 0.2825 50 127 0.4622 4.4730576671092859E-01
3L_12641423_SNP C A 0.2737 49 130 0.5616 5.4956324953888214E-01
3L_12641430_SNP T G 0.264 47 131 0.6117 6.0008384666980741E-01
3L_12641438_SNP A G 0.4046 70 103 0.145 1.2781848596911904E-01
3L_12641455_SNP C G 0.1304 24 160 0.7751 7.6895712908750102E-01
3L_12641483_SNP C G 0.0582 11 178 0.09892 9.3694567277008201E-02
3L_12641484_SNP G T 0.05291 10 179 0.1138 1.0837041456896435E-01
3L_12641575_DEL A CTACTTTTAATAC 0.2674 50 137 0.4307 4.3957637179471420E-01
3L_12641601_SNP G A 0.1771 34 158 0.7286 7.2883612452428537E-01
3L_12641603_SNP C A 0.1231 24 171 0.1445 1.4641456023785426E-01
3L_12641604_SNP G A 0.06061 12 186 0.4211 4.1609250550049226E-01
3L_12641766_SNP A G 0.2042 39 152 0.1254 1.1661954863040547E-01
3L_12641808_SNP A G 0.1875 36 156 0.786 7.8206224979234251E-01
3L_12641816_SNP T C 0.1162 23 175 0.1554 1.5079138537167136E-01
3L_12641829_SNP C T 0.2604 50 142 0.7719 7.7016655090958208E-01
3L_12641914_SNP A T 0.07576 15 183 0.4695 4.7213302625626397E-01
3L_12641918_SNP C G 0.07071 14 184 0.4241 4.1951560438592617E-01
3L_12641943_SNP T C 0.2435 47 146 0.7396 7.3489081353669761E-01
3L_12641958_SNP A T 0.148 29 167 0.4371 4.3134699362348483E-01
3L_12641993_SNP T G 0.2487 48 145 0.6916 6.8766579725443977E-01
3L_12641995_SNP G C 0.4694 92 104 0.5027 4.9891858783891674E-01
3L_12641997_SNP C A 0.4667 91 104 0.6062 6.0634064795679754E-01
3L_12642011_SNP A C 0.1354 26 166 0.4635 4.5889988142661720E-01
3L_12642034_SNP T C 0.3073 59 133 0.7417 7.3753926619396815E-01
3L_12642098_SNP A G 0.05528 11 188 0.5063 5.0263630454604713E-01
3L_12642106_SNP T C 0.4474 85 105 0.5805 6.2094843069392236E-01
3L_12642110_SNP G T 0.4948 95 97 0.2464 2.4005702480998248E-01
3L_12642205_SNP C T 0.2487 48 145 0.05618 5.2250106299961289E-02
3L_12642432_SNP A G 0.25 48 144 0.8234 8.1981540005816600E-01
3L_12642613_SNP C T 0.1472 29 168 0.4101 4.0400823024111499E-01
3L_12642761_SNP G T 0.25 49 147 0.9445 9.4365342330903490E-01
3L_12642774_SNP G T 0.2792 55 142 0.9633 9.6281126054175148E-01
3L_12642780_SNP G A 0.2893 57 140 0.7558 7.5254660869100354E-01
3L_12642802_SNP T G 0.1632 31 159 0.279 2.7877701291747359E-01
3L_12642820_DEL T TT 0.1389 25 155 0.6826 6.7729233990409377E-01
3L_12642822_SNP C G 0.4468 84 104 0.2766 2.7056562942643925E-01
3L_12642854_SNP A G 0.05556 11 187 0.06204 5.9866381788650253E-02
3L_12642896_SNP C A 0.06599 13 184 0.4976 4.9205793748511395E-01
3L_12642958_SNP T A 0.1649 32 162 0.2868 2.8551017753423391E-01
3L_12643061_DEL T TT 0.1944 35 145 0.01377 1.1729694378305655E-02
3L_12643071_DEL T TT 0.05155 10 184 0.01209 1.0759826397531501E-02
3L_12643079_SNP A G 0.05612 11 185 0.06216 5.9441840618086772E-02
3L_12643163_SNP A T 0.2819 53 135 0.5314 5.2337428039273215E-01
3L_12643545_SNP C T 0.1146 22 170 0.04526 4.1912353828030630E-02
3L_12643734_SNP C G 0.3041 59 135 0.8665 8.6415036183847560E-01
3L_12643737_SNP C T 0.433 84 110 0.9031 9.0145495055762548E-01
3L_12643740_SNP T G 0.05181 10 183 0.4089 4.0021249079082255E-01
3L_12643753_SNP T A 0.3105 59 131 0.9494 9.4836442458172310E-01
3L_12643785_SNP A G 0.07179 14 181 0.09049 8.8831987254559430E-02
3L_12643838_SNP A G 0.1276 25 171 0.4732 4.6825265557051476E-01
3L_12643864_SNP T C 0.05051 10 188 0.639 6.3660242792359867E-01
3L_12643867_SNP A G 0.2371 46 148 0.367 3.6099242999560344E-01
3L_12643871_SNP T G 0.1786 35 161 0.4912 4.9169367326316771E-01
3L_12643888_SNP A G 0.1523 30 167 0.0619 6.3957012396305038E-02
3L_12643921_SNP A T 0.09845 19 174 0.1602 1.5861338562491467E-01
3L_12643925_SNP G A 0.1716 29 140 0.9482 9.4528767667362412E-01
3L_12643927_SNP T G 0.1105 21 169 0.5384 5.2879521987847222E-01
3L_12643929_SNP G A 0.1198 23 169 0.7708 7.6573862032072970E-01
3L_12643930_SNP G T 0.09278 18 176 0.1911 1.8356645605194943E-01
3L_12643931_SNP T A 0.2116 40 149 0.456 4.4334545567799533E-01
3L_12643933_SNP T A 0.1333 26 169 0.153 1.4887590456691835E-01
3L_12643936_INS TTGTAT T 0.123 23 164 0.805 7.9979584272883730E-01
3L_12643939_SNP G T 0.09694 19 177 0.1654 1.6055614667436935E-01
3L_12643949_SNP A G 0.2526 48 142 0.3826 3.7214552031364778E-01
3L_12643957_INS GCGATGTAG G 0.1164 22 167 0.8813 8.7921269331146501E-01
3L_12643963_SNP T C 0.1152 22 169 0.7859 7.8128570124859797E-01
3L_12643975_SNP T C 0.1534 29 160 0.5791 5.6917522998403247E-01
3L_12643982_SNP C T 0.1632 31 159 0.5242 5.1364876695009198E-01
3L_12643986_DEL T TAAGAACAGTT 0.1042 20 172 0.8375 8.3384037958702883E-01
3L_12643990_SNP G A 0.2313 37 123 0.8637 8.5482198117107466E-01
3L_12644003_SNP A T 0.3989 75 113 0.3995 3.8818609638901913E-01
3L_12644017_SNP G A 0.06736 13 180 0.2572 2.5232175852042671E-01
3L_12644018_SNP T C 0.0625 12 180 0.5366 5.2858499311567153E-01
3L_12644046_SNP C G 0.1031 20 174 0.7258 7.2428695320436343E-01
3L_12644116_SNP G A 0.05102 10 186 0.05081 4.7760612751974532E-02
3L_12644148_SNP T G 0.1443 28 166 0.3934 3.8666456557384432E-01
3L_12644186_SNP T G 0.1327 26 170 0.2979 2.9118055861600400E-01
3L_12644233_SNP C A 0.05076 10 187 0.07186 6.9119431024746353E-02
3L_12644431_SNP A T 0.4715 91 102 0.1337 1.2554914338581702E-01
3L_12644448_SNP A G 0.4149 78 110 0.3154 3.0734935074134528E-01
3L_12644449_SNP C A 0.427 79 106 0.333 3.2148476996696373E-01
3L_12644467_SNP G A 0.08629 17 180 0.2423 2.3711167728620397E-01
3L_12644484_DEL C CTATGAG 0.07732 15 179 0.02986 2.8037213172657387E-02
3L_12644495_SNP T A 0.08205 16 179 0.07495 7.1109018883808384E-02
3L_12644496_SNP A G 0.07732 15 179 0.07234 6.8009454203908262E-02
3L_12644589_SNP T C 0.05051 10 188 0.9477 9.4719074484594434E-01
3L_12644730_SNP A C 0.05641 11 184 0.6645 6.6021190759061898E-01
3L_12645224_SNP C A 0.05051 10 188 0.2672 2.6314879508530731E-01
3L_12645338_SNP T G 0.1474 28 162 0.9023 8.9990964882961366E-01
3L_12645397_DEL A AA 0.1551 29 158 0.8969 8.9557843037741125E-01
3L_12645533_SNP C G 0.08763 17 177 0.2945 2.9142422494563625E-01
3L_12645733_SNP T C 0.09184 18 178 0.3539 3.4647589609177731E-01
3L_12645758_SNP T G 0.05051 10 188 0.1651 1.6158612075728651E-01
3L_12645803_DEL A ATATCTTCTAAT 0.1917 37 156 0.6703 6.6634092360996200E-01
3L_12645831_SNP G T 0.05612 11 185 0.4577 4.5146519530577689E-01
3L_12645847_SNP A C 0.1134 22 172 0.8778 8.7577381968409618E-01
3L_12645869_SNP A T 0.1865 36 157 0.875 8.7250352877114934E-01
3L_12645872_SNP C T 0.1823 35 157 0.7781 7.7375301756992743E-01
3L_12645877_SNP G A 0.1436 28 167 0.8065 8.0348069816941792E-01
3L_12645918_SNP T C 0.2304 44 147 0.9999 9.9987808732764460E-01
3L_12645926_SNP T C 0.05556 11 187 0.1797 1.7601887464126698E-01
3L_12645940_SNP T A 0.3834 74 119 0.7466 7.4128912141572556E-01
3L_12645942_SNP T C 0.377 72 119 0.7927 7.8748465293164527E-01
3L_12645958_SNP A C 0.2268 44 150 0.09023 9.0082655970054826E-02
3L_12645971_SNP T A 0.241 47 148 0.09059 9.3286666594300627E-02
3L_12646024_SNP G A 0.05641 11 184 0.608 6.0204089887546108E-01
3L_12646046_SNP T C 0.2541 47 138 0.7505 7.4362246135961896E-01
3L_12646073_SNP A T 0.3617 68 120 0.884 8.8046406311361003E-01
3L_12646074_SNP G C 0.3579 68 122 0.8075 8.0320371430483073E-01
3L_12646115_SNP G A 0.3906 75 117 0.5471 5.3763211615717821E-01
3L_12646136_SNP A T 0.2717 50 134 0.6798 6.8367622959403707E-01
3L_12646153_SNP A G 0.1968 37 151 0.5742 5.8027052507297094E-01
3L_12646154_SNP C A 0.2083 40 152 0.9528 9.5193841034428284E-01
3L_12646317_SNP A G 0.05528 11 188 0.5902 5.8696421440766366E-01
3L_12646346_SNP C A 0.3021 58 134 0.6497 6.4280258775391319E-01
3L_12646350_SNP T A 0.05102 10 186 0.3837 3.7964320435166876E-01
3L_12646436_SNP T A 0.2486 44 133 0.3117 2.9316861619162715E-01
3L_12646442_SNP T C 0.2 38 152 0.6163 6.1376849457015070E-01
3L_12646456_SNP G T 0.4108 76 109 0.8941 8.9101858912872989E-01
3L_12646457_SNP A G 0.3925 73 113 0.904 9.0104089965869272E-01
3L_12646463_SNP G A 0.2116 40 149 0.3839 3.9300956283388266E-01
3L_12646466_SNP A G 0.2139 40 147 0.8796 8.7683797153797627E-01
3L_12646530_SNP G C 0.06 12 188 0.8526 8.5170769943260083E-01
3L_12646664_SNP C T 0.1753 34 160 0.4435 4.4087197523301913E-01
3L_12646706_SNP T A 0.3351 65 129 0.4783 4.7212628425253311E-01
3L_12646853_SNP G A 0.3402 66 128 0.7923 7.8974386066261271E-01
3L_12646854_SNP C T 0.0567 11 183 0.9652 9.6493719954619372E-01
3L_12646935_SNP G A 0.3789 72 118 0.7645 7.5936277014017339E-01
3L_12646965_SNP A T 0.3802 73 119 0.7066 7.0037117450091002E-01
3L_12646968_SNP T C 0.05076 10 187 0.2728 2.6812930262609036E-01
3L_12646987_SNP G C 0.09524 18 171 0.7804 7.7768821062851945E-01
3L_12647001_SNP G C 0.2011 38 151 0.7186 7.1295760071362024E-01
3L_12647014_SNP A G 0.3777 71 117 0.6515 6.4228459569147534E-01
3L_12647017_SNP C T 0.1257 24 167 0.6687 6.6588525773079454E-01
3L_12647028_INS T TT 0.2487 47 142 0.9484 9.4689255726203825E-01
3L_12647039_SNP T A 0.08065 15 171 0.8892 8.8776964197519248E-01
3L_12647053_SNP A G 0.2097 39 147 0.7502 7.4303718618358761E-01
3L_12647055_SNP A C 0.3481 63 118 0.7023 6.9583012616049489E-01
3L_12647071_SNP A C 0.226 40 137 0.7678 7.5633787310028122E-01
3L_12647073_DEL T AC 0.2088 38 144 0.89 8.8583630122257151E-01
3L_12647076_SNP C G 0.209 37 140 0.7136 7.0303314991700572E-01
3L_12647082_SNP T A 0.2203 39 138 0.6808 6.6505251285487565E-01
3L_12647085_SNP C T 0.2278 41 139 0.6576 6.4288910901973839E-01
3L_12647086_SNP T A 0.35 63 117 0.4418 4.2210390924249264E-01
3L_12647087_SNP A C 0.3503 62 115 0.4003 3.7913098467951356E-01
3L_12647088_SNP C A 0.2179 39 140 0.5777 5.5964184508207981E-01
3L_12647101_SNP T A 0.09574 18 170 0.4815 4.6913683245570348E-01
3L_12647140_SNP A C 0.3901 71 111 0.7908 7.8246340811625692E-01
3L_12647153_INS T TAACTT 0.1061 19 160 0.2723 2.5579952333631528E-01
3L_12647163_SNP G A 0.3622 67 118 0.7767 7.7320930897675555E-01
3L_12647168_SNP G A 0.09474 18 172 0.8433 8.4285326787580273E-01
3L_12647179_SNP A T 0.2581 48 138 0.8275 8.2310521378488610E-01
3L_12647185_SNP G A 0.266 50 138 0.9206 9.1851971460648252E-01
3L_12647190_SNP G T 0.371 69 117 0.9058 9.0540244465016317E-01
3L_12647294_SNP A C 0.05208 10 182 0.2899 2.8225307075023753E-01
3L_12647311_SNP G A 0.07368 14 176 0.5226 5.1452500861587769E-01
3L_12647317_SNP T A 0.05181 10 183 0.2843 2.7736547231498354E-01
3L_12647333_SNP C T 0.05236 10 181 0.2865 2.8007541830658700E-01
3L_12647448_SNP C T 0.2567 48 139 0.9054 9.0335574659348061E-01
3L_12647629_SNP T C 0.2 37 148 0.6788 6.7278761529955211E-01
3L_12647660_SNP C G 0.07865 14 164 0.4563 4.5041990404463395E-01
3L_12647664_INS AAA A 0.133 25 163 0.5776 5.7342649757882147E-01
3L_12647666_SNP A T 0.133 25 163 0.5776 5.7342649757882147E-01
3L_12647695_SNP T G 0.125 24 168 0.9767 9.7628256623538201E-01
3L_12647701_SNP T G 0.08673 17 179 0.9571 9.5654506328813049E-01
3L_12647704_SNP A T 0.1443 28 166 0.8567 8.5420873559701038E-01
3L_12647728_DEL G GG 0.09231 18 177 0.004854 4.2690762492208923E-03
3L_12647758_SNP A T 0.09694 19 177 0.9904 9.9026435665709467E-01
3L_12647771_SNP C T 0.1176 22 165 0.8576 8.5503309605802591E-01
3L_12647784_SNP G T 0.4541 84 101 0.4204 4.0898850158410094E-01
3L_12647785_SNP T C 0.1141 21 163 0.7658 7.5943037904144750E-01
3L_12647792_SNP C G 0.2021 39 154 0.6249 6.2057832188397255E-01
3L_12647797_SNP A C 0.1055 21 178 0.9713 9.7112024353751158E-01
3L_12647804_SNP T A 0.1005 20 179 0.9519 9.5154090521851520E-01
3L_12647838_SNP A T 0.4158 79 111 0.7238 7.1841181459475867E-01
3L_12647884_SNP G A 0.2423 47 147 0.7395 7.3472620699736224E-01
3L_12648070_SNP T A 0.1562 30 162 0.6038 5.9599701491120283E-01
3L_12648137_SNP G A 0.171 33 160 0.07983 7.5793688029884843E-02
3L_12648260_SNP A C 0.2703 50 135 0.6225 6.1856163262394226E-01
3L_12648537_SNP T C 0.07538 15 184 0.8468 8.4566078143438417E-01
3L_12648588_SNP A G 0.09596 19 179 0.5221 5.1859667777923146E-01
3L_12648611_SNP T C 0.4628 87 101 0.3356 3.3017476364401144E-01
3L_12648629_SNP G A 0.06122 12 184 0.107 1.0301886327289622E-01
3L_12648682_INS AA A 0.4798 83 90 0.9433 9.4102211384744816E-01
3L_12648690_SNP C G 0.07143 14 182 0.332 3.2608107903538419E-01
3L_12648706_SNP G A 0.07614 15 182 0.3188 3.1408263120322943E-01
3L_12648719_SNP C T 0.3333 64 128 0.479 4.7268109515576850E-01
3L_12648749_SNP T C 0.06771 13 179 0.3086 3.0127298779818534E-01
3L_12648800_SNP A G 0.08718 17 178 0.4685 4.6367133696263541E-01
3L_12648816_SNP T C 0.1615 31 161 0.6727 6.6563948543814710E-01
3L_12648824_SNP A T 0.3744 73 122 0.531 5.2514589357283392E-01
3L_12648838_SNP A C 0.1162 23 175 0.9866 9.8646854587728994E-01
3L_12648840_SNP A G 0.09794 19 175 0.9627 9.6221071492713739E-01
3L_12648844_SNP C T 0.1865 36 157 0.1577 1.5151300343848828E-01
3L_12648845_SNP C T 0.3542 68 124 0.6095 6.0195707563242506E-01
3L_12648851_SNP G T 0.3089 59 132 0.1671 1.6036800308918031E-01
3L_12648854_SNP C A 0.1702 32 156 0.182 1.7396697065929501E-01
3L_12648869_INS AT A 0.1907 37 157 0.09659 9.3548566190512217E-02
3L_12648871_INS AG A 0.1823 35 157 0.1091 1.0422802213559734E-01
3L_12648879_SNP A C 0.1295 25 168 0.8025 8.0183295418685763E-01
3L_12648900_SNP A G 0.2684 51 139 0.1844 1.7986754147139528E-01
3L_12648906_SNP T C 0.1487 29 166 0.1262 1.2071794100107169E-01
3L_12648909_INS TGAAGGGATAA T 0.05612 11 185 0.5889 5.8331221083100493E-01
3L_12648932_SNP G C 0.09896 19 173 0.185 1.7798142362196034E-01
3L_12649022_SNP G C 0.2396 46 146 0.5606 5.5358360899035186E-01
3L_12649034_SNP A G 0.1289 25 169 0.8734 8.7292016107901915E-01
3L_12649095_SNP C G 0.1058 20 169 0.9695 9.6943943348763328E-01
3L_12649136_SNP T C 0.4 76 114 0.9131 9.1194797594802091E-01
3L_12649196_SNP T C 0.3144 61 133 0.6687 6.6424290101379069E-01
3L_12649201_SNP T C 0.2487 48 145 0.0865 8.0294019649598272E-02
3L_12649406_DEL T TGGGGCAT 0.2474 48 146 0.7264 7.2298181306547415E-01
3L_12649415_SNP G A 0.25 48 144 0.9494 9.4900689063095844E-01
3L_12649422_SNP G A 0.05528 11 188 0.6717 6.6896313020639053E-01
3L_12649428_SNP G A 0.2448 47 145 0.7613 7.5754628256676737E-01
3L_12649429_SNP T G 0.2263 43 147 0.8811 8.7949401715958408E-01
3L_12649433_DEL C TAG 0.2474 48 146 0.7649 7.6199624968404422E-01
3L_12649671_SNP G A 0.1832 35 156 0.2733 2.7413927418297601E-01
3L_12649674_SNP C T 0.2396 46 146 0.8762 8.7446536415101894E-01
3L_12649787_DEL T ACAGGCGCC 0.2063 39 150 0.9969 9.9680893858729103E-01
3L_12649832_SNP T C 0.2513 47 140 0.9111 9.1112485818311328E-01
3L_12649904_SNP A T 0.06091 12 185 0.9706 9.7022977205708005E-01
3L_12649924_DEL A AGCTGTGTATCTTATTAAATGATAAATGCATTCTCATTAATTGAATTACTTAGA 0.06061 12 186 0.009694 1.0156488721775804E-02
3L_12649955_SNP G T 0.1788 32 147 0.1697 2.3796618360975030E-01
3L_12649960_SNP A T 0.05946 11 174 0.9229 9.3411544819305248E-01
3L_12649975_SNP A T 0.4205 74 102 0.5151 5.8289531691943908E-01
3L_12649987_SNP T C 0.3505 68 126 0.9408 9.3992856529936242E-01
3L_12650019_SNP T C 0.2268 44 150 0.7959 7.9190765249487882E-01
3L_12650021_SNP A C 0.3077 60 135 0.8456 8.4422221312418333E-01
3L_12650061_SNP T A 0.267 47 129 0.8869 8.8786886789227570E-01
3L_12650073_INS TGTT T 0.05729 11 181 0.8402 8.3931224103365731E-01
3L_12650082_SNP G T 0.06061 12 186 0.47 4.6624427639108157E-01
3L_12650238_SNP C T 0.3854 74 118 0.1559 1.5349662301174694E-01
3L_12650246_SNP A T 0.06566 13 185 0.719 7.2068089864143392E-01
3L_12650269_SNP C T 0.09596 19 179 0.674 6.7079269778359674E-01
3L_12650316_SNP C T 0.07538 15 184 0.3714 3.7497328862580936E-01
3L_12650433_SNP G A 0.4974 95 96 0.9073 9.0548714900080685E-01
3L_12650487_SNP G T 0.3676 68 117 0.7973 7.9111075682304222E-01
3L_12650500_SNP C T 0.3333 65 130 0.6863 6.8155367536171263E-01
3L_12650501_SNP G A 0.2565 49 142 0.5821 5.7253311722933664E-01
3L_12650508_SNP A G 0.3351 65 129 0.666 6.6044152287699465E-01
3L_12650513_SNP G T 0.3011 53 123 0.962 9.6099977796041713E-01
3L_12650527_SNP A T 0.369 69 118 0.4841 4.9232692251173005E-01
3L_12650543_SNP G C 0.06599 13 184 0.7624 7.5967414902892105E-01
3L_12650549_SNP C T 0.3436 67 128 0.6994 6.9573764615954103E-01
3L_12650596_SNP G T 0.08543 17 182 0.7632 7.6144310843968666E-01
3L_12650662_SNP A T 0.1667 32 160 0.7538 7.4922145263399775E-01
3L_12650685_SNP G A 0.21 42 158 0.5642 5.6174409387938518E-01
3L_12650724_SNP T C 0.164 31 158 0.5577 5.4816549441549678E-01
3L_12650756_DEL T TTATTCTATGCAAATCGTATGCAAATTGT 0.06061 12 186 0.8615 8.6007742153121591E-01
3L_12650809_SNP T G 0.1122 22 174 0.8748 8.7315039460071808E-01
3L_12651092_INS C CGGACGGAC 0.1989 35 141 0.1066 9.7714344722680924E-02
3L_12651116_SNP A C 0.3011 56 130 0.9959 9.9577434819829347E-01
3L_12651173_SNP A G 0.1061 21 177 0.8946 8.9355365763011063E-01
3L_12651218_SNP T G 0.4526 86 104 0.2344 2.2495047342777763E-01
3L_12651234_SNP A G 0.2902 56 137 0.556 5.4812592109635472E-01
3L_12651235_SNP A G 0.05584 11 186 0.8553 8.5376062890354776E-01
3L_12651510_SNP G C 0.3353 56 111 0.8253 8.1528006863679747E-01
3L_12651523_SNP G T 0.1469 26 151 0.5532 5.6187862514279785E-01
3L_12651526_SNP C G 0.152 26 145 0.5927 5.9806792134593167E-01
3L_12651575_DEL C CT 0.1675 33 164 0.8928 8.9275071561974295E-01
3L_12651581_DEL T TT 0.06091 12 185 0.7166 7.1375393545280663E-01
3L_12651587_SNP T G 0.08 16 184 0.7422 7.4065014226155856E-01
3L_12651606_SNP C A 0.1042 20 172 0.9382 9.3711310309121099E-01
3L_12651751_SNP A T 0.05051 10 188 0.2591 2.5373034093404301E-01
3L_12651773_SNP T A 0.1495 29 165 0.8215 8.2016232338470318E-01
3L_12651831_SNP T G 0.1846 36 159 0.8678 8.6725057978763953E-01
3L_12651841_SNP T A 0.2359 46 149 0.6959 6.9340652099766675E-01
3L_12651856_SNP T G 0.1443 28 166 0.9802 9.8012801429204310E-01
3L_12651874_SNP C A 0.4745 93 103 0.6908 6.8705359822646450E-01
3L_12651889_SNP A T 0.1371 27 170 0.4838 4.8189265139144899E-01
3L_12651900_SNP G T 0.1231 24 171 0.2718 2.7675350615679906E-01
3L_12651913_SNP A T 0.1554 30 163 0.3651 3.6507109696689044E-01
3L_12651915_SNP A T 0.199 39 157 0.6287 6.2339808512675554E-01
3L_12651926_SNP T C 0.1649 32 162 0.3718 3.7125536034556172E-01
3L_12651955_SNP C T 0.3698 71 121 0.7138 7.1187303757294274E-01
3L_12651957_SNP G A 0.07614 15 182 0.5943 5.9049566713979962E-01
3L_12651959_SNP G T 0.3757 71 118 0.6889 6.8522478484541227E-01
3L_12651962_SNP A C 0.3737 71 119 0.6997 6.9711109762169321E-01
3L_12651963_SNP A C 0.3717 71 120 0.6766 6.7441127652901289E-01
3L_12651996_SNP A G 0.1823 35 157 0.7899 7.8864879877042504E-01
3L_12652022_SNP A G 0.4667 91 104 0.946 9.4515434252728880E-01
3L_12652070_SNP C T 0.4381 85 109 0.585 5.7817001517424216E-01
3L_12652084_SNP A T 0.2284 45 152 0.5929 5.9073682366068070E-01
3L_12652277_SNP A G 0.2234 44 153 0.4582 4.5252141883395136E-01
3L_12652278_SNP G C 0.3214 63 133 0.3844 3.7712672760673660E-01
3L_12652280_SNP G A 0.2487 49 148 0.3492 3.4440653936164489E-01
3L_12652417_SNP C G 0.09794 19 175 0.7135 7.0912898227580534E-01
3L_12652476_SNP A C 0.3421 65 125 0.2474 2.4434735055010248E-01
3L_12652479_SNP C G 0.05076 10 187 0.32 3.1672625568608248E-01
3L_12652486_SNP T C 0.05641 11 184 0.7498 7.4674804045250220E-01
3L_12652510_SNP C T 0.3508 67 124 0.08151 7.6661299980979120E-02
3L_12652555_SNP C T 0.3093 60 134 0.98 9.7960218810493438E-01
3L_12652575_SNP C T 0.4105 78 112 0.363 3.6495111950914794E-01
3L_12652742_SNP T G 0.05882 11 176 0.7073 7.0009031930046439E-01
3L_12652819_SNP C T 0.06533 13 186 0.6605 6.5767565495414737E-01
3L_12653074_SNP T C 0.445 85 106 0.2319 2.2180076621067024E-01
3L_12653076_SNP T G 0.4362 82 106 0.2903 2.9857857728045634E-01
3L_12653080_SNP T C 0.3263 62 128 0.0981 9.4071037122558709E-02
3L_12653095_SNP A G 0.07538 15 184 0.7439 7.4198943303093556E-01
3L_12653234_SNP G A 0.1458 28 164 0.7894 7.8609733409023497E-01
3L_12653239_SNP T A 0.4332 81 106 0.9708 9.7007157776070396E-01
3L_12653269_SNP G A 0.2124 41 152 0.9161 9.1424905856243999E-01
3L_12653276_SNP T A 0.1979 38 154 0.3687 3.6110720583675715E-01
3L_12653282_SNP A T 0.2147 41 150 0.4149 4.0576148137151047E-01
3L_12653292_SNP G A 0.05076 10 187 0.9361 9.3558572427804543E-01
3L_12653297_SNP T A 0.3602 67 119 0.9265 9.2488909329870772E-01
3L_12653299_SNP G T 0.2 38 152 0.8625 8.6044576892413160E-01
3L_12653301_SNP T A 0.2292 44 148 0.6383 6.3259021664239512E-01
3L_12653318_SNP T A 0.2304 44 147 0.6752 6.7061456547398990E-01
3L_12653334_SNP G T 0.2835 55 139 0.7097 7.0441276630076899E-01
3L_12653335_SNP T A 0.05556 11 187 0.9153 9.1492735319543828E-01
3L_12653340_SNP T A 0.3602 67 119 0.8064 8.0123753047358637E-01
3L_12653345_SNP G T 0.2888 54 133 0.616 6.0402899689633027E-01
3L_12653355_SNP A C 0.05528 11 188 0.9333 9.3285971056489458E-01
3L_12653358_SNP T A 0.2857 56 140 0.7382 7.3447038680990029E-01
3L_12653361_SNP G C 0.2902 56 137 0.6998 6.9477519610729388E-01
3L_12653376_SNP T A 0.3918 76 118 0.5971 5.9068488796667351E-01
3L_12653388_SNP C T 0.3511 66 122 0.559 5.4702897913026027E-01
3L_12653392_SNP C T 0.3511 66 122 0.5995 5.8778096235975785E-01
3L_12653433_INS T TT 0.2865 53 132 0.7294 7.2802528117216725E-01
3L_12653573_INS GAATGTG G 0.07447 14 174 0.4178 4.0999260174675678E-01
3L_12653576_INS TGTGGAT T 0.07895 15 175 0.8106 8.0634197452077694E-01
3L_12653581_SNP C G 0.09794 19 175 0.5086 5.0426831592012755E-01
3L_12653664_SNP C G 0.07576 15 183 0.8206 8.1879202926782901E-01
3L_12653836_DEL G GCGGCAACTGTG 0.1552 27 147 0.7327 7.3537160174293048E-01
3L_12653900_SNP T C 0.2432 45 140 0.8148 8.1418612921671907E-01
3L_12653949_SNP A G 0.1979 38 154 0.9977 9.9764121196102051E-01
3L_12653984_INS GGATGGGATGG G 0.2458 44 135 0.6428 6.4486686493800238E-01
3L_12654073_SNP C G 0.08122 16 181 0.9357 9.3496910809968803E-01
3L_12654107_SNP G A 0.2834 53 134 0.5502 5.3806791600744241E-01
3L_12654284_INS GG G 0.487 94 99 0.1187 1.1290417128005459E-01
3L_12654431_INS TGTGTAT T 0.05236 10 181 0.7673 7.6484137446283684E-01
3L_12654435_SNP T C 0.08466 16 173 0.7276 7.2216513759029555E-01
3L_12654524_SNP A G 0.1675 33 164 0.96 9.5958644366866075E-01
3L_12654683_SNP T C 0.07614 15 182 0.4257 4.1989286964723505E-01
3L_12654715_SNP G T 0.1765 33 154 0.8464 8.5000920653231027E-01
3L_12654768_SNP A G 0.1694 31 152 0.7434 7.3633560359495265E-01
3L_12655001_SNP T G 0.3404 64 124 0.7258 7.2998781373381161E-01
3L_12655131_SNP T C 0.1466 28 163 0.8626 8.6224896922189964E-01
3L_12655161_SNP T C 0.3789 72 118 0.6589 6.5216634257640149E-01
3L_12655164_SNP G A 0.4185 77 107 0.9125 9.1028291884701451E-01
3L_12655187_SNP T G 0.0567 11 183 0.6819 6.7653270824404665E-01
3L_12655300_SNP T A 0.05 10 190 0.4214 4.1848517220049630E-01
3L_12655361_SNP G C 0.184 30 133 0.8821 8.8048194570316762E-01
3L_12655368_SNP T A 0.1554 30 163 0.8175 8.1587650881019025E-01
3L_12655369_SNP A G 0.2487 47 142 0.7275 7.2203939354474178E-01
3L_12655383_SNP G A 0.1571 30 161 0.5605 5.7004646910796253E-01
3L_12655390_SNP G A 0.1579 30 160 0.8766 8.7369423770919119E-01
3L_12655403_SNP T A 0.1531 30 166 0.8947 8.9340497495311888E-01
3L_12655411_SNP A C 0.1554 30 163 0.8314 8.3066542036080315E-01
3L_12655418_SNP T A 0.075 12 148 0.9087 9.0655854916695344E-01
3L_12655458_SNP A G 0.2448 47 145 0.8891 8.8823225122189564E-01
3L_12655464_SNP A G 0.08247 16 178 0.5579 5.4988783317571843E-01
3L_12655470_SNP C T 0.07692 15 180 0.7241 7.1941445627145351E-01
3L_12655471_SNP T A 0.08247 16 178 0.5579 5.4988783317571843E-01
3L_12655476_SNP T A 0.05641 11 184 0.8299 8.2764895583569642E-01
3L_12655493_SNP G A 0.1487 29 166 0.5625 5.6221342002689279E-01
3L_12655495_SNP A G 0.159 31 164 0.6853 6.8507748378585687E-01
3L_12655504_SNP C G 0.1574 31 166 0.737 7.3644631985236597E-01
3L_12655515_SNP C T 0.05556 11 187 0.7377 7.3718202946184785E-01
3L_12655520_SNP G T 0.134 26 168 0.9384 9.3796105823338705E-01
3L_12655524_SNP T A 0.1546 30 164 0.8783 8.7708590123894448E-01
3L_12655525_SNP G T 0.06633 13 183 0.8259 8.2377076860019216E-01
3L_12655546_SNP G T 0.05102 10 186 0.3927 3.8924185807227685E-01
3L_12655559_SNP G A 0.2513 48 143 0.757 7.5203381113849377E-01
3L_12655586_SNP A G 0.1071 21 175 0.6921 6.8925248925386262E-01
3L_12655587_SNP G T 0.1786 35 161 0.6402 6.3594115844656696E-01
3L_12655590_SNP G C 0.1071 21 175 0.8533 8.5269090230421574E-01
3L_12655654_DEL GGCTG G 0.3016 57 132 0.1885 1.7726533470741190E-01
3L_12655767_SNP C A 0.05556 11 187 0.07052 6.8266730374621984E-02
3L_12655820_SNP G A 0.1503 29 164 0.6401 6.3578711616978167E-01
3L_12655946_SNP G C 0.08543 17 182 0.7261 7.2380265020663770E-01
3L_12656260_SNP C T 0.3979 76 115 0.968 9.6733612651450018E-01
3L_12656291_SNP T G 0.07143 14 182 0.7234 7.1929952676131947E-01
3L_12656493_SNP G A 0.09694 19 177 0.02137 1.9425281625613775E-02
3L_12656552_DEL G GGA 0.1327 26 170 0.5454 5.4163359571250580E-01
3L_12656751_SNP A C 0.05556 11 187 0.4025 3.9816904853135549E-01
3L_12656762_SNP A G 0.07812 15 177 0.9592 9.5831491487422649E-01
3L_12656799_SNP G T 0.2577 50 144 0.926 9.2475042421462617E-01
3L_12656809_SNP C T 0.08543 17 182 0.6645 6.6265181298535691E-01
3L_12657146_SNP A C 0.06806 13 178 0.8528 8.5135212382499259E-01
3L_12657199_INS CA C 0.05056 9 169 0.4089 3.9369157629933693E-01
3L_12657340_SNP A C 0.09744 19 176 0.7825 7.8119411428468355E-01
3L_12657407_INS AAACGAACTGAAATGGAAA A 0.07812 15 177 0.4384 4.3907321440516234E-01
3L_12657426_INS AT A 0.06533 13 186 0.4863 4.8369408879839526E-01
3L_12657428_SNP A T 0.06533 13 186 0.4863 4.8369408879839526E-01
3L_12657442_SNP A G 0.1649 32 162 0.668 6.6767045838263650E-01
3L_12657448_SNP T C 0.1701 33 161 0.7779 7.7718466290769861E-01
3L_12657480_SNP C T 0.1804 35 159 0.8669 8.6654866427965282E-01
3L_12657485_SNP C G 0.1809 34 154 0.7169 7.1682268768890078E-01
3L_12657498_SNP A G 0.1658 32 161 0.7574 7.5687406839977445E-01
3L_12657500_SNP G A 0.08586 17 181 0.8033 8.0124866585254817E-01
3L_12657530_SNP T C 0.08671 15 158 0.8502 8.4331192002131150E-01
3L_12657568_SNP C T 0.3027 56 129 0.9977 9.9762275119629207E-01
3L_12657576_SNP A G 0.107 20 167 0.8351 8.3068975304649306E-01
3L_12657577_SNP A T 0.1917 37 156 0.818 8.1573259110402097E-01
3L_12657586_SNP T C 0.201 39 155 0.6237 6.1803975137332623E-01
3L_12657587_SNP A C 0.1354 26 166 0.3231 3.1544097746063116E-01
3L_12657645_SNP G C 0.4521 85 103 0.4804 4.7430275744680617E-01
3L_12657663_SNP C T 0.09645 19 178 0.3531 3.4743014233491876E-01
3L_12657726_SNP C T 0.4947 94 96 0.6486 6.4847627429856347E-01
3L_12657777_SNP A T 0.09137 18 179 0.9024 9.0112948469955045E-01
3L_12657831_SNP A C 0.1818 36 162 0.9126 9.1264248413044058E-01
3L_12657908_SNP C T 0.3886 75 118 0.8315 8.3113839768144371E-01
3L_12658048_SNP C T 0.2435 47 146 0.7599 7.5892071350875789E-01
3L_12658060_SNP A G 0.1846 36 159 0.5717 5.6628492759771509E-01
3L_12658090_SNP T C 0.171 33 160 0.4999 4.9362022412145523E-01
3L_12658105_SNP G A 0.1977 34 138 0.4489 4.2808900343373379E-01
3L_12658140_SNP G C 0.09794 19 175 0.8117 8.0810434170280210E-01
3L_12658393_SNP A G 0.1744 34 161 0.9648 9.6450868318188665E-01
3L_12658548_SNP T G 0.1385 27 168 0.2009 1.9343906518559073E-01
3L_12658631_SNP T A 0.0603 12 187 0.837 8.3556044643435201E-01
3L_12658679_SNP T A 0.2932 56 135 0.1136 1.1380906810427160E-01
3L_12658732_SNP C T 0.1905 36 153 0.9434 9.4857236864411498E-01
3L_12658836_SNP A G 0.1031 20 174 0.8295 8.2707795848105570E-01
3L_12658849_SNP T G 0.1244 24 169 0.4347 4.2474473015295722E-01
3L_12658851_SNP T A 0.1237 24 170 0.9739 9.7446816005978898E-01
3L_12658853_SNP T G 0.1237 24 170 0.463 4.5412673223015909E-01
3L_12658855_SNP A G 0.1771 34 158 0.3223 3.1120096378583162E-01
3L_12658858_DEL G GAGGGCCGGG 0.1789 34 156 0.2662 2.5664318087792048E-01
3L_12658868_DEL G GG 0.1714 30 145 0.5885 6.1620911503851650E-01
3L_12658873_SNP C T 0.2176 42 151 0.2979 2.9123325410816059E-01
3L_12658932_INS ATGACA C 0.08163 16 180 0.1371 1.3114622772644446E-01
3L_12658934_INS CTCAAG C 0.07692 15 180 0.357 3.5632033628776505E-01
3L_12659011_SNP T G 0.3246 62 129 0.6361 6.3126983796752367E-01
3L_12659012_SNP T C 0.05102 10 186 0.2467 2.4312994226225837E-01
3L_12659016_SNP T G 0.05584 11 186 0.3899 3.8761834952206586E-01
3L_12659028_SNP G A 0.4385 82 105 0.2968 2.8433235237379573E-01
3L_12659055_SNP G C 0.09091 18 180 0.7253 7.2233098505348314E-01
3L_12659064_SNP T A 0.1414 28 170 0.581 5.7798083170383929E-01
3L_12659087_SNP T A 0.05641 11 184 0.8797 8.7800989708778721E-01
3L_12659148_SNP T A 0.1692 33 162 0.195 1.9445799847603351E-01
3L_12659156_SNP G T 0.1056 19 161 0.4104 3.9965137445874188E-01
3L_12659158_SNP T A 0.1489 28 160 0.2124 2.0545261218545763E-01
3L_12659162_DEL T TCGGC 0.1106 22 177 0.4964 4.9261317016665529E-01
3L_12659163_SNP A C 0.152 26 145 0.521 5.1169812053919250E-01
3L_12659165_MNP ATC GCA 0.193 33 138 0.2305 2.2093698288491614E-01
3L_12659168_SNP A T 0.102 20 176 0.6743 6.7041855561776698E-01
3L_12659169_DEL T TGCATGA 0.1615 31 161 0.282 2.8055429453100422E-01
3L_12659176_SNP C A 0.1173 23 173 0.4911 4.8530822703716114E-01
3L_12659181_DEL T TTTAT 0.1344 25 161 0.4014 3.9362985314333354E-01
3L_12659187_SNP A T 0.125 23 161 0.4737 4.6475142971772043E-01
3L_12659192_DEL C CCT 0.1421 26 157 0.3938 3.8622151384254455E-01
3L_12659203_INS ACTTCAAGCTTGAA A 0.1198 23 169 0.5515 5.4253034938197953E-01
3L_12659210_SNP G A 0.3684 70 120 0.8009 7.9870649895786250E-01
3L_12659219_SNP A T 0.3862 73 116 0.9788 9.7854094050928186E-01
3L_12659241_INS AA A 0.09845 19 174 0.6702 6.6770094844529759E-01
3L_12659243_SNP A T 0.1117 22 175 0.5623 5.5892413260743123E-01
3L_12659244_SNP A G 0.1117 22 175 0.5623 5.5892413260743123E-01
3L_12659249_SNP G A 0.2292 44 148 0.8699 8.6913374253695552E-01
3L_12659250_SNP A C 0.1122 22 174 0.6081 6.0393054615763841E-01
3L_12659290_SNP A G 0.4545 85 102 0.914 9.1184161225259230E-01
3L_12659391_SNP T C 0.1888 37 159 0.2171 2.1792272470168372E-01
3L_12659440_DEL T TT 0.07527 14 172 0.2539 2.6206297091189323E-01
3L_12659441_SNP T C 0.4578 76 90 0.04663 8.9537225918809193E-02
3L_12659469_SNP G A 0.1443 28 166 0.3366 3.3745006893575624E-01
3L_12659470_SNP T A 0.359 70 125 0.08884 8.4682234013892854E-02
3L_12659530_SNP A G 0.276 53 139 0.6541 6.5272346005511239E-01
3L_12659587_SNP A G 0.3401 67 130 0.9434 9.4261561874709787E-01
3L_12659663_SNP A G 0.1959 38 156 0.1118 1.0577966503744429E-01
3L_12659892_SNP G A 0.2205 43 152 0.6504 6.4542338494575124E-01
3L_12659933_SNP A T 0.1692 33 162 0.993 9.9287047431214503E-01
3L_12659939_SNP A T 0.474 91 101 0.9074 9.0555985617764534E-01
3L_12659941_SNP C T 0.4794 93 101 0.7193 7.1528681818933815E-01
3L_12659944_SNP T A 0.1827 36 161 0.5923 5.8906020173039075E-01
3L_12659955_SNP G C 0.2746 53 140 0.9964 9.9633155265776707E-01
3L_12659967_SNP A G 0.2143 42 154 0.7484 7.4484969940688694E-01
3L_12660045_SNP G T 0.483 85 91 0.2519 2.2680856034177466E-01
3L_12660053_SNP G A 0.2418 44 138 0.2782 2.6201544484490413E-01
3L_12660073_SNP A G 0.2079 37 141 0.9769 9.7573451674128675E-01
3L_12660080_SNP G T 0.05357 9 159 0.7736 7.9110200767845174E-01
3L_12660125_SNP C T 0.05682 10 166 0.8891 8.9922632528312052E-01
3L_12660136_SNP C T 0.1908 33 140 0.6611 6.9021805465417385E-01
3L_12660152_SNP C T 0.2732 53 141 0.875 8.7267211488470520E-01
3L_12660188_SNP G A 0.1276 25 171 0.7937 7.9192760947728547E-01
3L_12660200_DEL ACC A 0.4531 87 105 0.2185 2.0843369041935433E-01
3L_12660204_MNP AATT GGGC 0.4508 87 106 0.2024 1.9317636398866678E-01
3L_12660225_SNP A G 0.2857 54 135 0.8385 8.3884339205188196E-01
3L_12660230_SNP C T 0.2073 40 153 0.8542 8.5258318891303708E-01
3L_12660251_SNP T G 0.1333 26 169 0.4643 4.5793577451790002E-01
3L_12660261_SNP T A 0.1263 25 173 0.7723 7.7034499705080206E-01
3L_12660266_SNP T G 0.299 58 136 0.9319 9.3075831663975883E-01
3L_12660285_SNP G T 0.09694 19 177 0.2977 2.9099845963937254E-01
3L_12660290_SNP G A 0.1795 35 160 0.9256 9.2435363354097111E-01
3L_12660293_SNP T C 0.09694 19 177 0.3562 3.5077173991152488E-01
3L_12660311_SNP T G 0.09231 18 177 0.2864 2.7831433053293508E-01
3L_12660316_SNP C A 0.2121 42 156 0.05968 5.9723103462134372E-02
3L_12660318_SNP C T 0.05584 11 186 0.02952 2.9152643552183194E-02
3L_12660399_SNP C T 0.1128 22 173 0.9798 9.7946622241325332E-01
3L_12660438_SNP C T 0.05025 10 189 0.1039 1.0099659215695767E-01
3L_12660523_SNP T C 0.1066 21 176 0.5576 5.5510718822529548E-01
3L_12660559_SNP C T 0.1378 27 169 0.7247 7.2405622970015426E-01
3L_12660609_SNP C T 0.2103 41 154 0.3461 3.4371615493403951E-01
3L_12660619_SNP A T 0.09231 18 177 0.8892 8.8772125388800005E-01
3L_12660983_SNP C T 0.06218 12 181 0.521 5.1621220729617567E-01
3L_12661006_SNP C G 0.3854 74 118 0.197 1.9045507804257011E-01
3L_12661104_DEL A AA 0.06533 13 186 0.565 5.6165221058685100E-01
3L_12661116_SNP T C 0.06061 12 186 0.9419 9.4137875472277066E-01
3L_12661117_SNP T G 0.4764 91 100 0.9389 9.3808275989939194E-01
3L_12661123_SNP C T 0.05584 11 186 0.8677 8.6642818330845817E-01
3L_12661124_SNP C T 0.05102 10 186 0.7597 7.5837180555391059E-01
3L_12661127_SNP G C 0.4607 88 103 0.6512 6.4717536825074540E-01
3L_12661149_SNP G T 0.4767 92 101 0.6811 6.7607752800014864E-01
3L_12661151_SNP C G 0.356 68 123 0.1829 1.8104233585136398E-01
3L_12661164_SNP G C 0.356 68 123 0.08004 7.4470388127352252E-02
3L_12661176_SNP G A 0.07107 14 183 0.7141 7.1105216252971182E-01
3L_12661182_SNP A C 0.1295 25 168 0.7606 7.5637930985973700E-01
3L_12661183_SNP G T 0.2176 42 151 0.2521 2.4410954983641953E-01
3L_12661193_DEL A AT 0.07035 14 185 0.4314 4.3007456175744740E-01
3L_12661200_SNP A T 0.06154 12 183 0.7848 7.8226198865102625E-01
3L_12661220_DEL T TGATGGCACTATTAGCATTTAAGCCAAATTCTT 0.1237 24 170 0.6484 6.4262699395287703E-01
3L_12661233_SNP T A 0.07692 13 156 0.7335 7.2315526689591980E-01
3L_12661257_SNP T G 0.1347 26 167 0.5122 5.0355975046852719E-01
3L_12661260_SNP C G 0.1786 35 161 0.5777 5.7334682087183242E-01
3L_12661274_SNP T C 0.1795 35 160 0.5215 5.1590574472071671E-01
3L_12661279_SNP A C 0.1795 35 160 0.5229 5.1650186561173839E-01
3L_12661280_SNP A C 0.1762 34 159 0.6111 6.0524090668339370E-01
3L_12661327_SNP A G 0.2216 43 151 0.5673 5.6313463701641842E-01
3L_12661465_SNP A T 0.06633 13 183 0.6833 6.8115636516913214E-01
3L_12661486_SNP G T 0.1257 24 167 0.7198 7.1734688919597178E-01
3L_12661498_SNP G A 0.1309 25 166 0.7221 7.1781889179369007E-01
3L_12661506_DEL G GG 0.2158 41 149 0.899 8.9691118520445801E-01
3L_12661512_SNP G T 0.4521 85 103 0.9089 9.0672970354101579E-01
3L_12661525_SNP G A 0.1451 28 165 0.7876 7.8673522663638062E-01
3L_12661664_SNP C T 0.383 72 116 0.7996 8.0413424533622713E-01
3L_12661766_DEL C CC 0.1323 25 164 0.6433 6.3640750545764524E-01
3L_12661771_SNP T C 0.06633 13 183 0.0043 3.8432319404502415E-03
3L_12661787_SNP T A 0.09231 18 177 0.02717 2.4907080567408167E-02
3L_12661800_SNP G C 0.3918 76 118 0.7337 7.2934027194720319E-01
3L_12661895_DEL CAC C 0.4895 93 97 0.3844 3.7800851739070251E-01
3L_12662008_INS G GGG 0.5 93 93 0.9489 9.5440009201578646E-01
3L_12662040_SNP T A 0.2474 48 146 0.8749 8.7255502450576894E-01
3L_12662044_SNP T C 0.2383 46 147 0.9112 9.0925271912238836E-01
3L_12662128_SNP T A 0.467 85 97 0.9201 9.2074344347414494E-01
3L_12662156_SNP G A 0.4545 85 102 0.4265 4.3135752728674126E-01
3L_12662176_SNP A C 0.2043 38 148 0.2199 2.2780121514114116E-01
3L_12662182_SNP G A 0.224 41 142 0.4135 4.2387010722752871E-01
3L_12662187_SNP C A 0.3389 61 119 0.8536 8.5345479440311334E-01
3L_12662188_SNP A G 0.3389 61 119 0.8533 8.5273684219760271E-01
3L_12662201_SNP G A 0.06633 13 183 0.8849 8.8320506661734488E-01
3L_12662206_SNP A G 0.06349 12 177 0.938 9.3873163950852812E-01
3L_12662208_SNP T C 0.1685 31 153 0.7974 7.9876148456254559E-01
3L_12662241_SNP C T 0.2256 44 151 0.5168 5.1481372549261128E-01
3L_12662242_SNP A T 0.2552 49 143 0.2613 2.5700219603877572E-01
3L_12662271_SNP C T 0.4421 84 106 0.1436 1.3518127140639413E-01
3L_12662273_DEL C CGAAATT 0.06533 13 186 0.8867 8.8573680161558199E-01
3L_12662281_SNP T C 0.1531 30 166 0.407 4.0630453103830544E-01
3L_12662283_SNP A T 0.06533 13 186 0.8867 8.8573680161558199E-01
3L_12662296_SNP G C 0.05612 11 185 0.1797 1.7804616861143285E-01
3L_12662340_DEL TT T 0.1658 31 156 0.2007 1.9231436737837015E-01
3L_12662509_SNP T C 0.1042 20 172 0.5196 5.1348489293200084E-01
3L_12662524_SNP T C 0.08163 16 180 0.5354 5.3370498949941236E-01
3L_12662558_SNP C T 0.3866 75 119 0.5233 5.1661968816688031E-01
3L_12662670_SNP A G 0.08673 17 179 0.635 6.2973273431721410E-01
3L_12662693_SNP G A 0.08163 16 180 0.8822 8.8093859781348238E-01
3L_12662721_SNP C T 0.2062 40 154 0.4143 4.0559050027548216E-01
3L_12662733_SNP A G 0.1546 30 164 0.5399 5.3166017149326528E-01
3L_12662797_SNP T C 0.4588 89 105 0.2695 2.6053623634790835E-01
3L_12662884_SNP T A 0.1947 37 153 0.2344 2.2502955416021120E-01
3L_12662900_SNP A T 0.05181 10 183 0.8836 8.8160479930084656E-01
3L_12662980_SNP G A 0.07179 14 181 0.1566 1.4996808449567933E-01
3L_12662982_SNP A T 0.07179 14 181 0.1566 1.4996808449567933E-01
3L_12662994_SNP G A 0.06736 13 180 0.1518 1.4322075285903169E-01
3L_12663021_SNP A T 0.1786 35 161 0.1264 1.2056069477777720E-01
3L_12663042_SNP C A 0.1237 24 170 0.5999 5.9538149685616859E-01
3L_12663076_SNP C T 0.07576 15 183 0.1678 1.6359293074949555E-01
3L_12663180_SNP T G 0.2435 47 146 0.5049 4.9564359003700242E-01
3L_12663205_SNP G C 0.07653 15 181 0.4122 4.0556079405573930E-01
3L_12663469_SNP C A 0.4866 91 96 0.08565 7.7479970043725435E-02
3L_12663497_SNP G C 0.3194 61 130 0.2651 2.5630318059706103E-01
3L_12663550_SNP G C 0.1451 28 165 0.2365 2.2721090309324754E-01
3L_12663581_SNP C G 0.07538 15 184 0.2245 2.2142840112295548E-01
3L_12663740_SNP T C 0.06842 13 177 0.5178 5.1484083857891871E-01
3L_12663744_INS AA A 0.2249 38 131 0.1452 1.4378074027558108E-01
3L_12663780_SNP G A 0.07071 14 184 0.75 7.4791247680406037E-01
3L_12663947_SNP T A 0.3299 64 130 0.7695 7.6628632619241510E-01
3L_12663973_SNP T G 0.06154 12 183 0.4098 4.0443968873535374E-01
3L_12664019_SNP C T 0.09137 18 179 0.6594 6.5720809582685047E-01
3L_12664034_SNP A G 0.0733 14 177 0.5328 5.2468843923944797E-01
3L_12664071_SNP T G 0.07 14 186 0.8142 8.1300179381776783E-01
3L_12664073_SNP G A 0.07 14 186 0.8142 8.1300179381776783E-01
3L_12664079_SNP C T 0.07 14 186 0.8142 8.1300179381776783E-01
3L_12664081_SNP A G 0.1726 34 163 0.219 2.1421049790846458E-01
3L_12664089_SNP T C 0.4869 93 98 0.09226 8.3937237076200821E-02
3L_12664100_SNP T C 0.06633 13 183 0.2214 2.2315336348330761E-01
3L_12664105_SNP T C 0.4974 96 97 0.1 9.7975968648148060E-02
3L_12664133_INS ACTACTTACTA A 0.4595 85 100 0.08797 1.5136588684045937E-01
3L_12664165_SNP G A 0.2359 46 149 0.8374 8.3909059065086034E-01
3L_12664180_DEL T TTGAAGAATAT 0.4432 82 103 0.09451 8.5617122006311552E-02
3L_12664223_SNP A G 0.3789 72 118 0.5871 5.8302506764010986E-01
3L_12664287_SNP T C 0.3247 63 131 0.1234 1.1715420412761479E-01
3L_12664305_SNP T C 0.2328 44 145 0.531 5.1924830208003980E-01
3L_12664339_SNP C G 0.1837 36 160 0.5872 5.8138528920489385E-01
3L_12664358_SNP G T 0.4249 82 111 0.8577 8.5512295366696334E-01
3L_12664535_SNP C A 0.1385 27 168 0.4823 4.7495949060613674E-01
3L_12664539_INS ACA A 0.2431 44 137 0.8897 8.8663410069120219E-01
3L_12664615_SNP A C 0.06599 13 184 0.0008569 7.5099350367435356E-04
3L_12664937_SNP G A 0.3037 58 133 0.5456 5.3761633442367318E-01
3L_12664940_SNP T G 0.2386 47 150 0.8545 8.5260562109225169E-01
3L_12665001_SNP T C 0.2386 47 150 0.6315 6.2922977807266478E-01
3L_12665050_SNP T G 0.4492 84 103 0.903 9.0000811979804829E-01
3L_12665054_SNP G A 0.09231 18 177 0.5517 5.5219520998392246E-01
3L_12665064_SNP A G 0.2618 50 141 0.9485 9.4716348511981141E-01
3L_12665069_SNP G A 0.2827 54 137 0.8341 8.3090771403601293E-01
3L_12665070_SNP T C 0.2449 48 148 0.8849 8.8316232697667829E-01
3L_12665086_SNP C A 0.1546 30 164 0.6389 6.3807661630844881E-01
3L_12665114_SNP T A 0.3072 51 115 0.881 8.7473309881732242E-01
3L_12665116_SNP A G 0.4084 78 113 0.868 8.6451787525801382E-01
3L_12665118_SNP A T 0.07614 15 182 0.7037 7.0013514048719938E-01
3L_12665119_SNP A G 0.267 51 140 0.8241 8.1943806781062156E-01
3L_12665123_SNP C A 0.2565 49 142 0.9797 9.7932354051626380E-01
3L_12665180_SNP A C 0.2124 41 152 0.9385 9.3716709325235670E-01
3L_12665186_SNP G C 0.1263 25 173 0.9347 9.3411971255510184E-01
3L_12665242_SNP T C 0.3316 64 129 0.869 8.6669435185241306E-01
3L_12665305_SNP T C 0.2108 39 146 0.9187 9.1653275355361874E-01
3L_12665314_SNP C T 0.3617 68 120 0.8148 8.1290318169875597E-01
3L_12665472_SNP C G 0.3073 59 133 0.2709 2.6047274568327217E-01
3L_12665502_SNP A G 0.1523 30 167 0.7842 7.8131742007002181E-01
3L_12665835_SNP T C 0.06154 12 183 0.1369 1.3579797475122579E-01
3L_12665839_SNP G A 0.1156 23 176 0.8697 8.6862456328091142E-01
3L_12666117_SNP G A 0.4301 83 110 0.5973 5.9198574183616648E-01
3L_12666128_SNP C A 0.1399 27 166 0.7117 7.0597128211162408E-01
3L_12666198_SNP A G 0.4346 83 108 0.5765 5.6836759330557562E-01
3L_12666217_SNP T C 0.1872 35 152 0.658 6.5320731571997248E-01
3L_12666238_SNP T C 0.2103 41 154 0.4353 4.2947481761799911E-01
3L_12666254_SNP C T 0.3802 73 119 0.449 4.4051687927711924E-01
3L_12666276_SNP T G 0.4468 84 104 0.4396 4.2997673291352922E-01
3L_12666282_SNP T C 0.4579 87 103 0.5538 5.4483256241095135E-01
3L_12666284_SNP G A 0.4497 85 104 0.5012 4.9115574681582597E-01
3L_12666719_SNP T C 0.08377 16 175 0.7514 7.5061638295470345E-01
3L_12666784_DEL A AT 0.1799 34 155 0.4769 4.6602316160191626E-01
3L_12666787_DEL C CA 0.1344 25 161 0.005392 4.8774908349479545E-03
3L_12666791_SNP A C 0.1276 25 171 0.6075 6.0271062903417894E-01
3L_12666813_SNP T A 0.2737 52 138 0.8787 8.7563522450264664E-01
3L_12666859_SNP T A 0.2312 43 143 0.6008 5.8988023786092847E-01
3L_12666917_SNP G A 0.08247 16 178 0.7136 7.0898974388334612E-01
3L_12666919_SNP G T 0.07772 15 178 0.6294 6.2324834360726133E-01
3L_12666920_SNP A G 0.07772 15 178 0.6294 6.2324834360726133E-01
3L_12666984_SNP T G 0.07292 14 178 0.6736 6.6722303511455694E-01
3L_12667016_SNP C T 0.08247 16 178 0.9789 9.7854812190803353E-01
3L_12667258_SNP G A 0.3731 72 121 0.6671 6.6116714061392434E-01
3L_12667406_SNP C A 0.3731 72 121 0.2614 2.5517074599742995E-01
3L_12667621_SNP A T 0.05882 11 176 0.873 8.7105926166253123E-01
3L_12667636_SNP T G 0.09239 17 167 0.5627 5.4915970952283977E-01
3L_12667669_SNP G C 0.08629 17 180 0.7133 7.0979168154859895E-01
3L_12667689_SNP G T 0.2812 54 138 0.688 6.8505805974877143E-01
3L_12667895_SNP T G 0.07979 15 173 0.7098 7.0394686196028688E-01
3L_12667912_SNP G A 0.1451 28 165 0.4478 4.4010111497049942E-01
3L_12668323_SNP G C 0.2674 50 137 0.684 6.8087813650913809E-01
3L_12668343_SNP A T 0.2842 54 136 0.5775 5.7292077937355401E-01
3L_12668373_SNP A T 0.3158 60 130 0.0862 8.7217159851919246E-02
3L_12668380_SNP A G 0.0567 11 183 0.2358 2.2859623504613391E-01
3L_12668424_SNP G T 0.2275 43 146 0.1365 1.3256313538659792E-01
3L_12668636_SNP C T 0.418 79 110 0.7466 7.4017930435462553E-01
3L_12668639_SNP C T 0.2887 56 138 0.2167 2.0755957855342821E-01
3L_12668642_INS GCGTATCTGTGTG G 0.1882 32 138 0.04349 3.3644874099495896E-02
3L_12668794_SNP G C 0.467 92 105 0.7719 7.6905744485457717E-01
3L_12668973_SNP T C 0.09375 18 174 0.007899 6.6264856999700529E-03
3L_12669056_SNP A G 0.08673 17 179 0.4779 4.7304552957628287E-01
3L_12669129_SNP A G 0.1333 26 169 0.7916 7.8879710723438490E-01
3L_12669142_DEL A AGCA 0.05914 11 175 0.5308 5.2295831073396215E-01
3L_12669250_SNP A G 0.06566 13 185 0.2214 2.1706800036915375E-01
3L_12669265_SNP G C 0.06218 12 181 0.2628 2.5931371861129493E-01
3L_12669298_SNP C T 0.2708 52 140 0.5905 5.9108012049344805E-01
3L_12669306_SNP A T 0.06599 13 184 0.4168 4.1830241140128588E-01
3L_12669321_SNP A G 0.06701 13 181 0.367 3.6519564364124124E-01
3L_12669343_SNP T C 0.4011 75 112 0.1865 1.7442736049674479E-01
3L_12669356_INS AAA A 0.1282 25 170 0.8907 8.8884187038010054E-01
3L_12669360_SNP A T 0.1327 26 170 0.9656 9.6512578036546515E-01
3L_12669363_SNP T C 0.06358 11 162 0.6517 6.3942788214011392E-01
3L_12669370_SNP T G 0.1186 23 171 0.9503 9.4933381139223505E-01
3L_12669399_DEL T TCATAAT 0.05051 10 188 0.04281 4.0513245419223250E-02
3L_12669435_SNP G A 0.407 70 102 0.3821 3.5743004424613145E-01
3L_12669436_SNP A C 0.08673 17 179 0.1631 1.5978008339764371E-01
3L_12669438_SNP T A 0.08673 17 179 0.1631 1.5978008339764371E-01
3L_12669441_SNP T G 0.08808 17 176 0.184 1.8121572748195069E-01
3L_12669449_MNP GGC CTT 0.07179 14 181 0.2622 2.5580970761323962E-01
3L_12669452_SNP T A 0.369 69 118 0.4611 4.5183118290792224E-01
3L_12669453_DEL A AT 0.06633 13 183 0.4291 4.2381266103901327E-01
3L_12669456_SNP C G 0.07216 14 180 0.194 2.0271724657091994E-01
3L_12669459_INS AGCAAGCTTA A 0.1189 22 163 0.04739 5.0840269563069113E-02
3L_12669465_SNP A T 0.3209 60 127 0.8923 8.8873160629613246E-01
3L_12669472_SNP A C 0.06533 13 186 0.3174 3.1338991658027315E-01
3L_12669514_SNP A T 0.288 55 136 0.09868 9.1216601930226737E-02
3L_12669522_SNP A T 0.3918 76 118 0.5983 5.9243452796248708E-01
3L_12669531_SNP T G 0.05528 11 188 0.6526 6.4991721522114487E-01
3L_12669533_SNP A G 0.159 31 164 0.6715 6.6692633659568290E-01
3L_12669535_SNP C G 0.1071 21 175 0.8722 8.7030782579456745E-01
3L_12669593_SNP A C 0.06 12 188 0.6533 6.5127363957792017E-01
3L_12669609_SNP T A 0.4615 90 105 0.7891 7.8595086630976485E-01
3L_12669810_SNP G A 0.4742 92 102 0.8971 8.9805043106524074E-01
3L_12669881_DEL CC C 0.2674 50 137 0.04516 3.9099868589285137E-02
3L_12669914_INS G GG 0.1329 23 150 0.0006956 3.6394564188443098E-04
3L_12670030_SNP T C 0.4235 83 113 0.9113 9.1356783840435851E-01
3L_12670056_SNP C T 0.1421 28 169 0.8849 8.8352193863191963E-01
3L_12670167_SNP C G 0.065 13 187 0.4341 4.3120967141990252E-01
3L_12670212_DEL T TAT 0.3351 64 127 0.9874 9.8738257413260311E-01
3L_12670225_SNP T C 0.4896 94 98 0.7073 7.0600294459488988E-01
3L_12670233_SNP C T 0.342 66 127 0.7143 7.1144401878769559E-01
3L_12670332_SNP A T 0.05263 10 180 0.449 4.3765601547583832E-01
3L_12670337_SNP A G 0.05263 10 180 0.4416 4.2968427899844575E-01
3L_12670406_SNP A T 0.05978 11 173 0.8472 8.4297581092928753E-01
3L_12670464_SNP C T 0.05102 10 186 0.7048 7.0107916466732068E-01
3L_12670474_SNP C T 0.4093 79 114 0.9794 9.7892839095596862E-01
3L_12670504_SNP G A 0.4062 78 114 0.864 8.6091725676781483E-01
3L_12670506_SNP C G 0.4346 83 108 0.9 8.9823142019355329E-01
3L_12670595_SNP C T 0.1979 38 154 0.6548 6.4789409485806249E-01
3L_12670640_SNP T C 0.134 26 168 0.3747 3.6646733870581893E-01
3L_12670663_SNP C G 0.2435 47 146 0.2371 2.2914478028306018E-01
3L_12670665_INS CG C 0.2462 48 147 0.2357 2.2920060949997922E-01
3L_12670688_DEL G GG 0.2041 40 156 0.2503 2.4335979900000615E-01
3L_12670714_SNP T G 0.3211 61 129 0.1746 1.6194710095041975E-01
3L_12670737_SNP T C 0.1616 32 166 0.6056 6.0161727893986239E-01
3L_12670830_SNP A G 0.164 31 158 0.06598 6.0081073816515250E-02
3L_12670882_SNP T A 0.2021 39 154 0.3366 3.3387056756584166E-01
3L_12670961_DEL G TA 0.1598 31 163 0.5969 5.9004992403260459E-01
3L_12671004_SNP C T 0.5 96 96 0.1284 1.1951298168901170E-01
3L_12671105_SNP A G 0.1212 24 174 0.9644 9.6403838693554089E-01
3L_12671108_SNP T G 0.1128 22 173 0.1264 1.2022111793017121E-01
3L_12671109_SNP C A 0.2615 51 144 0.22 2.1337899412555716E-01
3L_12671120_SNP G T 0.2789 53 137 0.9262 9.2419106895610048E-01
3L_12671159_SNP C G 0.2169 41 148 0.1977 1.8676832457277193E-01
3L_12671175_SNP A G 0.2135 41 151 0.7139 7.1006437661238642E-01
3L_12671180_SNP T C 0.2147 41 150 0.8062 8.0242583807179924E-01
3L_12671189_DEL AGGA A 0.2283 42 142 0.8329 8.2663666074613629E-01
3L_12671199_SNP C T 0.09045 18 181 0.5503 5.4723825517915081E-01
3L_12671202_SNP G T 0.4632 88 102 0.7911 7.8738857730501388E-01
3L_12671203_SNP T A 0.2194 43 153 0.6713 6.6691326477633539E-01
3L_12671205_SNP T A 0.2194 43 153 0.6713 6.6691326477633539E-01
3L_12671207_SNP G T 0.2154 42 153 0.5339 5.2909773582846031E-01
3L_12671252_SNP T G 0.2083 40 152 0.6097 6.0105346097761414E-01
3L_12671269_SNP G C 0.232 45 149 0.4153 4.0864976387064722E-01
3L_12671288_SNP T C 0.2857 56 140 0.526 5.1965676136154082E-01
3L_12671309_SNP A C 0.4323 83 109 0.5004 4.9734130854414715E-01
3L_12671312_SNP G T 0.4278 83 111 0.622 6.1772867552179012E-01
3L_12671321_SNP T C 0.1518 29 162 0.9606 9.5977072295623111E-01
3L_12671338_SNP T C 0.4368 83 107 0.4181 4.1491049910868638E-01
3L_12671358_SNP G A 0.3743 70 117 0.2438 2.2988007483832307E-01
3L_12671380_SNP A G 0.4368 83 107 0.5531 5.4283971380951890E-01
3L_12671528_SNP G A 0.1818 36 162 0.3879 3.8444715011273389E-01
3L_12671601_SNP C T 0.2199 42 149 0.04634 4.1287544355546879E-02
3L_12671607_INS C CTC 0.474 82 91 0.2059 1.8170116388268520E-01
3L_12671672_SNP A G 0.2251 43 148 0.3537 3.4634560441500950E-01
3L_12671677_SNP G A 0.25 48 144 0.515 5.0493724898011239E-01
3L_12671691_SNP T C 0.2332 45 148 0.7417 7.3826171976957600E-01
3L_12671695_SNP A G 0.1566 31 167 0.653 6.4981241380770793E-01
3L_12671776_SNP T C 0.267 51 140 0.4816 4.7046347948522871E-01
3L_12671818_SNP A G 0.3298 62 126 0.6663 6.5628511512441512E-01
3L_12671947_DEL G GG 0.2619 44 124 0.8463 8.3777516855015244E-01
3L_12671962_SNP C T 0.3191 60 128 0.9756 9.7605639765553087E-01
3L_12671977_SNP G A 0.1146 22 170 0.7744 7.7834056163610832E-01
3L_12672057_SNP G C 0.1744 34 161 0.3321 3.2395971546591229E-01
3L_12672108_SNP A G 0.2513 49 146 0.7001 6.9650877634967312E-01
3L_12672123_SNP C A 0.2423 47 147 0.496 4.9331979141794613E-01
3L_12672152_SNP G A 0.0567 11 183 0.4149 4.1154401459875323E-01
3L_12672176_SNP C A 0.3757 68 113 0.8587 8.5710340394801698E-01
3L_12672190_SNP T C 0.3202 57 121 0.8878 8.8646218685311406E-01
3L_12672196_SNP A T 0.1522 28 156 0.3937 3.8351924754751321E-01
3L_12672243_SNP G A 0.2069 36 138 0.5189 5.1144550142813605E-01
3L_12672260_SNP C T 0.1623 31 160 0.4109 4.0110261255254387E-01
3L_12672262_SNP A T 0.2292 44 148 0.6912 6.8561276793685644E-01
3L_12672338_SNP C A 0.1111 22 176 0.3999 3.9483970996498519E-01
3L_12672384_SNP G A 0.3403 65 126 0.793 7.8791494693758402E-01
3L_12672453_SNP T C 0.3015 60 139 0.5229 5.1960124283312359E-01
3L_12672454_SNP G T 0.4249 82 111 0.2736 2.6498870084752046E-01
3L_12672466_SNP A G 0.2381 45 144 0.04376 3.8154191499780617E-02
3L_12672553_SNP G A 0.07653 15 181 0.7572 7.5430924425401880E-01
3L_12672560_SNP T G 0.07614 15 182 0.8284 8.2623367058625219E-01
3L_12672625_SNP A C 0.1443 28 166 0.6315 6.2528527725614080E-01
3L_12672864_INS AC A 0.06283 12 179 0.8268 8.2350667472101202E-01
3L_12673040_SNP T G 0.2021 39 154 0.9963 9.9623029401700713E-01
3L_12673079_SNP T A 0.264 52 145 0.3711 3.6563284684536435E-01
3L_12673088_SNP T A 0.1458 28 164 0.1072 9.9471964199052243E-02
3L_12673090_SNP G T 0.1487 29 166 0.1387 1.3217947366609684E-01
3L_12673098_SNP G C 0.1451 28 165 0.1169 1.0955110271392898E-01
3L_12673108_SNP A G 0.1443 28 166 0.1639 1.5621365843969781E-01
3L_12673109_SNP G T 0.399 77 116 0.06947 6.3993155760828299E-02
3L_12673142_SNP A T 0.4021 78 116 0.08588 8.0806146536805720E-02
3L_12673144_SNP G T 0.148 29 167 0.1433 1.3726052508876385E-01
3L_12673145_SNP A G 0.398 78 118 0.07061 6.6744667828913418E-02
3L_12673146_SNP T C 0.399 77 116 0.07618 7.1443976672724313E-02
3L_12673147_DEL AGAATATAG A 0.398 78 118 0.07159 6.7605484115593223E-02
3L_12673160_SNP T G 0.1436 28 167 0.164 1.5692203170770591E-01
3L_12673163_SNP A G 0.1406 27 165 0.154 1.4482989936028867E-01
3L_12673176_DEL TT G 0.3814 74 120 0.09982 9.4723966033600226E-02
3L_12673178_SNP T A 0.1392 27 167 0.1363 1.2928364389902680E-01
3L_12673180_SNP T A 0.1472 29 168 0.1413 1.3629631901391370E-01
3L_12673183_SNP T A 0.1472 29 168 0.1413 1.3629631901391370E-01
3L_12673185_SNP T A 0.1429 28 168 0.1738 1.6793375486709750E-01
3L_12673186_SNP G T 0.1495 29 165 0.1355 1.2891764943623363E-01
3L_12673191_DEL CTTAAGC C 0.3939 78 120 0.0759 7.2941833972240772E-02
3L_12673198_SNP T C 0.1436 28 167 0.1255 1.1890070757506266E-01
3L_12673200_SNP T A 0.398 78 118 0.07082 6.6790794800068221E-02
3L_12673208_SNP T G 0.1436 28 167 0.128 1.2134292320296269E-01
3L_12673211_SNP A T 0.401 79 118 0.06323 5.9877591212414753E-02
3L_12673212_SNP G T 0.148 29 167 0.1433 1.3726052508876385E-01
3L_12673235_SNP A T 0.4103 80 115 0.08265 8.0498672638054741E-02
3L_12673241_SNP C T 0.05584 11 186 0.9315 9.3063885371150401E-01
3L_12673249_SNP G A 0.07538 15 184 0.0624 6.0508502045373093E-02
3L_12673365_SNP T A 0.1179 23 172 0.09833 9.4548715305501796E-02
3L_12673582_SNP C T 0.08543 17 182 0.1161 1.1293643915896001E-01
3L_12673587_SNP G C 0.07576 15 183 0.06746 6.4659066478404498E-02
3L_12673589_SNP G A 0.07 14 186 0.04938 4.7966945506711371E-02
3L_12673594_SNP G A 0.07107 14 183 0.07956 7.5926883538717738E-02
3L_12673601_SNP G A 0.3717 71 120 0.7135 7.0730395806779411E-01
3L_12673615_SNP G A 0.199 39 157 0.1949 1.8841149073141261E-01
3L_12673618_SNP G A 0.1939 38 158 0.2232 2.1693255375159493E-01
3L_12673727_SNP C G 0.2111 42 157 0.3774 3.7345846948076211E-01
3L_12673728_SNP T C 0.215 43 157 0.3484 3.4534726903224056E-01
3L_12674044_INS TAAT T 0.1701 33 161 0.7334 7.2907450932400142E-01
3L_12674054_SNP T C 0.05556 11 187 0.1785 1.7530713018904820E-01
3L_12674077_SNP T A 0.2228 43 150 0.2793 2.7741991285305923E-01
3L_12674081_SNP C T 0.2234 44 153 0.1941 1.8902559580567935E-01
3L_12674088_SNP T G 0.2449 48 148 0.1087 1.0338756916999370E-01
3L_12674089_SNP A C 0.2304 44 147 0.1563 1.5013005298472093E-01
3L_12674095_SNP T A 0.2256 44 151 0.2144 2.0906935452529984E-01
3L_12674096_SNP A T 0.2296 45 151 0.1523 1.4606506109499395E-01
3L_12674113_SNP A C 0.1582 31 165 0.11 1.0582370471171720E-01
3L_12674138_SNP A C 0.4432 78 98 0.9941 9.9392083888835514E-01
3L_12674153_INS TT T 0.123 23 164 0.03047 2.5740791460097109E-02
3L_12674160_SNP A G 0.1283 24 163 0.02075 1.7570448281436640E-02
3L_12674162_SNP C T 0.2926 55 133 0.0733 6.4556156018319752E-02
3L_12674166_SNP C T 0.1297 24 161 0.02197 1.8119291262555563E-02
3L_12674171_SNP G A 0.129 24 162 0.01598 1.3262214799751723E-02
3L_12674185_SNP T A 0.2872 54 134 0.05704 5.0522832238319763E-02
3L_12674188_INS TGTGTT T 0.09524 18 171 0.01005 8.6024943371140698E-03
3L_12674190_INS TGT A 0.1613 30 156 0.1102 9.8588153924777155E-02
3L_12674192_SNP T A 0.125 23 161 0.02353 2.1150550568932763E-02
3L_12674194_SNP C T 0.09043 17 171 0.03736 3.4167568689252997E-02
3L_12674239_SNP A G 0.3757 71 118 0.1809 1.7419987529031034E-01
3L_12674241_SNP A T 0.3789 72 118 0.1757 1.6943958998923769E-01
3L_12674244_SNP A T 0.3743 70 117 0.1632 1.5473126867022291E-01
3L_12674256_SNP T C 0.3862 73 116 0.1565 1.5068094763394446E-01
3L_12674258_MNP TGA GCC 0.3822 73 118 0.1837 1.7851031722356814E-01
3L_12674261_DEL A AGGCTATCGTAT 0.3757 71 118 0.1665 1.6009581338714562E-01
3L_12674274_SNP A G 0.3854 74 118 0.2495 2.3933701854570266E-01
3L_12674278_DEL T TTGAAT 0.3938 76 117 0.2301 2.2093938539656033E-01
3L_12674306_SNP G A 0.4918 90 93 0.299 2.9599629209306733E-01
3L_12674313_SNP A G 0.08511 16 172 0.5541 5.4302684604076989E-01
3L_12674377_SNP T A 0.4817 92 99 0.2782 2.7732834978637433E-01
3L_12674397_INS C GG 0.4767 92 101 0.09735 9.1726173410965117E-02
3L_12674407_SNP C T 0.1026 20 175 0.7691 7.6554475022282698E-01
3L_12674527_SNP T C 0.1735 34 162 0.8337 8.3158331777475758E-01
3L_12674621_SNP C T 0.05051 10 188 0.9428 9.4235787971333485E-01
3L_12674625_SNP C A 0.1282 25 170 0.657 6.5200175399498739E-01
3L_12674677_SNP G T 0.1582 31 165 0.9861 9.8586928398725238E-01
3L_12674879_SNP G A 0.2514 46 137 0.3789 3.8601354957757661E-01
3L_12674976_SNP G C 0.1538 28 154 0.355 3.5404788903508644E-01
3L_12674991_SNP C T 0.1547 28 153 0.5606 5.5900526749449564E-01
3L_12674993_SNP C A 0.1593 29 153 0.6064 6.0882471191817511E-01
3L_12675001_SNP A G 0.2599 46 131 0.2111 2.0420139606768395E-01
3L_12675043_SNP A T 0.1921 34 143 0.6841 6.8507984869936300E-01
3L_12675044_SNP G A 0.1875 33 143 0.7406 7.4082423733637981E-01
3L_12675132_SNP A G 0.3636 60 105 0.1355 1.2648750604063608E-01
3L_12675134_SNP A G 0.1802 31 141 0.4658 4.6104161789658438E-01
3L_12675153_SNP C T 0.1129 21 165 0.5773 5.6813397437801172E-01
3L_12675175_SNP A T 0.3579 68 122 0.6859 6.8376536172975877E-01
3L_12675224_SNP C G 0.1378 27 169 0.5992 5.9317467924817002E-01
3L_12675225_SNP T C 0.1546 30 164 0.4082 4.0490479739389629E-01
3L_12675235_SNP A T 0.1598 31 163 0.8284 8.2545956511187280E-01
3L_12675238_SNP C A 0.1385 27 168 0.6332 6.2703099252904015E-01
3L_12675239_SNP G A 0.1295 25 168 0.8618 8.5920653410404557E-01
3L_12675241_SNP A C 0.1354 26 166 0.5904 5.8543156727328338E-01
3L_12675252_SNP A G 0.1717 34 164 0.9935 9.9340601709337006E-01
3L_12675260_SNP A G 0.299 58 136 0.6934 6.8837879023598070E-01
3L_12675296_SNP G A 0.05641 11 184 0.004821 4.2790096344998271E-03
3L_12675313_SNP T C 0.1818 36 162 0.9044 9.0334800038780461E-01
3L_12675402_SNP T C 0.4847 95 101 0.6356 6.3107532525865506E-01
3L_12675413_SNP C G 0.2974 58 137 0.2757 2.6725997529201517E-01
3L_12675477_SNP A G 0.4684 89 101 0.4084 3.9574894685425255E-01
3L_12675488_SNP T C 0.06091 12 185 0.887 8.8670302164686743E-01
3L_12675497_SNP A G 0.08854 17 175 0.5025 4.9850487778763763E-01
3L_12675515_SNP A G 0.3299 64 130 0.3946 3.8619791644300527E-01
3L_12675557_DEL C CC 0.3229 62 130 0.425 4.1664659490522826E-01
3L_12675568_SNP T G 0.1061 21 177 0.8164 8.1477534223763992E-01
3L_12675569_SNP T C 0.4819 93 100 0.4924 4.8411996279745606E-01
3L_12675636_SNP G C 0.4031 77 114 0.8849 8.8424508208945463E-01
3L_12675639_SNP C A 0.3989 75 113 0.8802 8.7898917609330862E-01
3L_12675678_INS GCG G 0.1768 32 149 0.2456 2.3999230062229304E-01
3L_12676034_SNP A T 0.4815 91 98 0.7696 7.6570411274443073E-01
3L_12676035_INS TTA T 0.4674 86 98 0.747 7.3876508148455700E-01
3L_12676063_SNP G C 0.08673 17 179 0.2544 2.4752948143117670E-01
3L_12676092_SNP A C 0.09474 18 172 0.6913 6.8804552660444018E-01
3L_12676108_SNP A G 0.1077 21 174 0.5166 5.0966919820306145E-01
3L_12676110_SNP A G 0.1071 21 175 0.5194 5.1341797576289094E-01
3L_12676111_SNP A C 0.1066 21 176 0.5288 5.2359497935758648E-01
3L_12676162_SNP C A 0.1158 22 168 0.9598 9.5877268078736366E-01
3L_12676167_SNP T C 0.114 22 171 0.6035 5.9722043237363276E-01
3L_12676247_SNP C T 0.2172 43 155 0.4798 4.7778338710058821E-01
3L_12676268_SNP G T 0.1487 29 166 0.6819 6.7702640990104701E-01
3L_12676275_SNP C T 0.201 39 155 0.2707 2.6274839484746382E-01
3L_12676303_SNP T A 0.4031 79 117 0.8143 8.1146769376548011E-01
3L_12676422_SNP T G 0.1077 21 174 0.5283 5.2138468490681877E-01
3L_12676469_DEL C CTGG 0.2526 49 145 0.9411 9.4086753447979210E-01
3L_12676611_SNP C T 0.2974 58 137 0.7549 7.5077933768653404E-01
3L_12676630_SNP T A 0.2474 48 146 0.878 8.7566650747493269E-01
3L_12676753_SNP T C 0.4202 79 109 0.6175 6.1639711394606977E-01
3L_12676926_SNP A C 0.3422 64 123 0.5638 5.5760830606117895E-01
3L_12676930_SNP T C 0.3457 65 123 0.5065 5.0180005072938805E-01
3L_12676939_SNP G A 0.3583 67 120 0.5748 5.7057702415001277E-01
3L_12676953_SNP A G 0.3636 68 119 0.6254 6.1556515681488744E-01
3L_12677017_SNP T A 0.3684 70 120 0.8941 8.9325119502126948E-01
3L_12677040_SNP A C 0.1269 25 172 0.4228 4.2210577042372466E-01
3L_12677055_SNP G A 0.4764 91 100 0.735 7.2933718616890897E-01
3L_12677103_SNP C G 0.4895 93 97 0.7692 7.6695975428412433E-01
3L_12677208_SNP G A 0.4381 85 109 0.9469 9.4597079291048281E-01
3L_12677274_SNP A G 0.06533 13 186 0.9144 9.1362709615499282E-01
3L_12677347_SNP A G 0.2923 57 138 0.1636 1.5730965425405663E-01
3L_12677354_SNP A T 0.4759 89 98 0.9764 9.7572100987737409E-01
3L_12677363_SNP A G 0.3704 70 119 0.9206 9.1830586245855106E-01
3L_12677413_SNP A T 0.326 59 122 0.3587 3.6225324271810122E-01
3L_12677421_SNP A C 0.06 12 188 0.008847 8.4279763629836642E-03
3L_12677547_SNP A C 0.4368 83 107 0.3608 3.5072092636417995E-01
3L_12677635_SNP A C 0.1786 35 161 0.07837 7.8751135600890282E-02
3L_12677746_SNP A C 0.2581 48 138 0.1493 1.3625088443023270E-01
3L_12678105_SNP A C 0.1204 23 168 0.6168 6.1168295115571358E-01
3L_12678169_SNP C T 0.05025 10 189 0.5711 5.6800830807118274E-01
3L_12678275_SNP C T 0.4188 80 111 0.3909 3.7986371148114639E-01
3L_12678276_SNP T A 0.4263 81 109 0.4718 4.6167831835138651E-01
3L_12678279_SNP C T 0.4503 86 105 0.537 5.2987544357692729E-01
3L_12678293_SNP A G 0.4892 91 95 0.3547 3.4180821897421454E-01
3L_12678298_SNP A G 0.08995 17 172 0.8361 8.3260134508481209E-01
3L_12678304_SNP A G 0.3661 67 116 0.807 8.0182567300881491E-01
3L_12678329_SNP T C 0.2781 52 135 0.6222 6.1511293688325175E-01
3L_12678331_SNP C T 0.4022 74 110 0.9801 9.7952749335422640E-01
3L_12678350_SNP A T 0.2678 49 134 0.9887 9.8844492738156298E-01
3L_12678351_DEL A AATATATATA 0.1154 21 161 0.7594 7.4938393729338104E-01
3L_12678363_SNP C A 0.2623 48 135 0.9041 9.0360096945046953E-01
3L_12678366_SNP T A 0.107 20 167 0.8312 8.2644745202473557E-01
3L_12678380_SNP A T 0.127 24 165 0.7996 7.9703150314774485E-01
3L_12678385_DEL T TATAAGAATGCAAGATCTCTTTTAAT 0.1198 23 169 0.9675 9.6706520664657103E-01
3L_12678395_SNP T C 0.1534 25 138 0.2575 2.2957166526636397E-01
3L_12678416_SNP T C 0.1176 22 165 0.8771 8.7535450191787778E-01
3L_12678430_SNP T G 0.1263 24 166 0.9884 9.8833012987149271E-01
3L_12678431_SNP T G 0.3425 62 119 0.5267 5.1866615022896134E-01
3L_12678434_SNP C T 0.1263 24 166 0.7118 7.0819909720518814E-01
3L_12678464_SNP T C 0.1277 24 164 0.8307 8.2748933928158330E-01
3L_12678466_SNP C G 0.4474 85 105 0.4048 3.9702802131388126E-01
3L_12678469_DEL C CTTGTACT 0.1309 25 166 0.7921 7.8873373442128158E-01
3L_12678489_SNP C A 0.3548 66 120 0.6078 6.0486309285756823E-01
3L_12678514_INS A AGA 0.3492 66 123 0.8239 8.2207414266946732E-01
3L_12678516_SNP A G 0.4149 78 110 0.6017 6.0033435785152900E-01
3L_12678544_SNP A G 0.1523 30 167 0.694 6.9089682322992574E-01
3L_12678578_SNP A G 0.1364 27 171 0.8655 8.6407948948078439E-01
3L_12678662_SNP T C 0.2642 51 142 0.8289 8.2525014322963464E-01
3L_12678677_SNP C T 0.456 88 105 0.7864 7.8263585942173308E-01
3L_12678740_SNP G A 0.4663 90 103 0.4428 4.3763098449291982E-01
3L_12678867_SNP C T 0.5 94 94 0.1806 1.6879341140507997E-01
3L_12678896_SNP C T 0.4635 89 103 0.4517 4.4159685937386239E-01
3L_12678921_SNP T C 0.4896 94 98 0.4718 4.6234820546421629E-01
3L_12678952_MNP AAG GCA 0.06 12 188 0.1851 1.8238091061661366E-01
3L_12678962_SNP G A 0.3231 63 132 0.346 3.3865521062305481E-01
3L_12678997_SNP G A 0.3144 61 133 0.3946 3.8647615944928237E-01
3L_12679045_SNP A T 0.2423 47 147 0.02035 1.7951709082981666E-02
3L_12679054_SNP T G 0.2435 47 146 0.01194 1.0357590804267822E-02
3L_12679056_SNP T C 0.2474 48 146 0.01918 1.6820929889158044E-02
3L_12679119_SNP C T 0.4227 82 112 0.2188 2.1952464502710756E-01
3L_12679120_SNP C T 0.4301 83 110 0.3017 3.0081312151696071E-01
3L_12679132_SNP G T 0.07107 14 183 0.1279 1.2420629323519783E-01
3L_12679168_DEL C TTTT 0.06736 13 180 0.1369 1.3614222021772759E-01
3L_12679178_SNP C T 0.07738 13 155 0.2875 2.5437911645839817E-01
3L_12679382_SNP T C 0.4086 76 110 0.8304 8.2959594926367375E-01
3L_12679583_SNP T C 0.07035 14 185 0.7427 7.4051430138497876E-01
3L_12679598_SNP T C 0.07614 15 182 0.8259 8.2438741959269668E-01
3L_12679611_SNP A T 0.1947 37 153 0.5019 4.9167655489444251E-01
3L_12679763_SNP T C 0.3613 69 122 0.7714 7.6631137094198931E-01
3L_12679906_SNP T C 0.2563 51 148 0.11 1.0811436650524431E-01
3L_12679910_SNP A G 0.3665 70 121 0.6948 6.8786763896896486E-01
3L_12679957_SNP G T 0.1212 24 174 0.6639 6.6057284899958979E-01
3L_12679980_SNP C A 0.08718 17 178 0.92 9.1880906614849500E-01
3L_12680039_SNP T A 0.1523 30 167 0.6628 6.5838368709280748E-01
3L_12680061_DEL T TTT 0.3316 64 129 0.4126 4.0317612704570249E-01
3L_12680069_SNP A G 0.3281 63 129 0.4077 3.9780988266830619E-01
3L_12680071_SNP G A 0.3316 64 129 0.4029 3.9367757474764364E-01
3L_12680078_SNP T C 0.3299 64 130 0.4889 4.8166816697482562E-01
3L_12680082_SNP A G 0.3333 64 128 0.4426 4.3240037824911537E-01
3L_12680097_SNP A G 0.3918 76 118 0.5347 5.2737935227646904E-01
3L_12680161_SNP G C 0.05128 10 185 0.1271 1.2387775815373392E-01
3L_12680201_SNP A T 0.3673 72 124 0.7127 7.1283670038967406E-01
3L_12680238_SNP A G 0.3756 74 123 0.5772 5.7931935062449191E-01
3L_12680322_SNP T G 0.06061 12 186 0.2602 2.5620756106712861E-01
3L_12680392_SNP T C 0.4712 90 101 0.7428 7.3985772308667541E-01
3L_12680458_SNP A T 0.4167 75 105 0.7565 7.4922231337826928E-01
3L_12680553_SNP A G 0.4323 83 109 0.1429 1.4136821732017602E-01
3L_12680641_SNP A G 0.418 79 110 0.0909 8.1982188242082948E-02
3L_12680691_SNP T G 0.3943 69 106 0.1265 1.2281309982043931E-01
3L_12680692_SNP C T 0.4134 74 105 0.06539 6.6054166858828589E-02
3L_12680722_SNP G C 0.4112 81 116 0.1096 1.0571099749975255E-01
3L_12680726_SNP A T 0.0829 16 177 0.2081 2.0284570140259250E-01
3L_12680944_SNP G T 0.07732 15 179 0.182 1.7948778049451419E-01
3L_12680982_SNP A G 0.3454 67 127 0.6065 6.0104896383375017E-01
3L_12681009_SNP A T 0.1392 27 167 0.5589 5.5418369124452371E-01
3L_12681075_SNP A G 0.148 29 167 0.9094 9.0853363627048300E-01
3L_12681085_SNP A G 0.4742 92 102 0.9654 9.6503165379867872E-01
3L_12681391_SNP T C 0.1684 33 163 0.8669 8.6532180617815913E-01
3L_12681435_SNP G C 0.474 91 101 0.875 8.7231295690057431E-01
3L_12681439_SNP C G 0.05128 10 185 0.7468 7.4261019120456906E-01
3L_12681524_SNP G A 0.1299 23 154 0.6295 6.1774509899894881E-01
3L_12681677_SNP A G 0.09694 19 177 0.7131 7.0968904544450739E-01
3L_12681799_SNP G A 0.3228 61 128 0.777 7.7411126990172452E-01
3L_12681842_SNP G C 0.0804 16 183 0.9788 9.7860096616992120E-01
3L_12681863_SNP G T 0.2775 53 138 0.4515 4.4173659390553066E-01
3L_12681887_SNP A T 0.337 62 122 0.2711 2.5792627783613586E-01
3L_12681896_SNP C T 0.3627 70 123 0.1165 1.1189353078395958E-01
3L_12681950_SNP A T 0.07216 14 180 0.4133 4.0405538136581332E-01
3L_12681984_SNP C A 0.05789 11 179 0.1761 1.8200444757260625E-01
3L_12682265_SNP A G 0.05612 11 185 0.5973 5.9311178398120656E-01
3L_12682306_SNP C G 0.2865 55 137 0.1068 1.0064399914844402E-01
3L_12682348_SNP A C 0.05155 10 184 0.372 3.6945614563416662E-01
3L_12682358_SNP A T 0.08247 16 178 0.6528 6.4835306220232125E-01
3L_12682385_SNP G A 0.07614 15 182 0.8398 8.3827484079059678E-01
3L_12682391_SNP A C 0.25 49 147 0.228 2.2087279392741777E-01
3L_12682419_SNP G C 0.2857 56 140 0.3563 3.4897779386402827E-01
3L_12682444_DEL C CTGGTTGGTC 0.05291 10 179 0.7431 7.3708588830517319E-01
3L_12682473_SNP C T 0.05291 10 179 0.508 5.1291323372102005E-01
3L_12682537_SNP G T 0.3472 67 126 0.8465 8.4440093289701035E-01
3L_12682538_SNP C T 0.3454 67 127 0.7849 7.8268508150604055E-01
3L_12682605_SNP C T 0.05051 10 188 0.06992 6.7449483134051372E-02
3L_12682666_SNP A T 0.06 12 188 0.1125 1.1029413140183453E-01
3L_12682668_SNP A T 0.05528 11 188 0.09868 9.5814556515393612E-02
3L_12682695_SNP C A 0.401 77 115 0.7179 7.1312050555617390E-01
3L_12682703_SNP A G 0.3866 75 119 0.8858 8.8637378139022116E-01
3L_12682706_SNP G A 0.06061 12 186 0.04409 4.2120688243916425E-02
3L_12682710_SNP T C 0.07035 14 185 0.09819 9.5260448995806879E-02
3L_12682730_SNP A T 0.06633 13 183 0.087 8.2104469792378426E-02
3L_12682766_SNP G C 0.05882 11 176 0.1082 9.7697936446109024E-02
3L_12682801_SNP T G 0.05882 11 176 0.1789 1.7024812296929381E-01
3L_12682960_SNP A C 0.151 29 163 0.1005 9.7969121683024740E-02
3L_12682974_DEL C CCCAC 0.05556 9 153 0.8006 7.9070206169567880E-01
3L_12683105_SNP A G 0.1173 23 173 0.8171 8.1773685503402505E-01
3L_12683185_SNP G A 0.3684 70 120 0.9232 9.2194302901917380E-01
3L_12683596_SNP C A 0.3231 63 132 0.4709 4.6570265057041504E-01
3L_12683694_SNP C G 0.05025 10 189 0.8438 8.4260068130157595E-01
3L_12683852_SNP T G 0.3089 59 132 0.6409 6.3373802369782684E-01
3L_12683856_SNP G A 0.3263 62 128 0.7435 7.3775474859069279E-01
3L_12683889_SNP C G 0.1746 33 156 0.08432 8.3315598695520965E-02
3L_12683896_SNP A G 0.1604 30 157 0.1173 1.1437200522656732E-01
3L_12683897_SNP A G 0.164 31 158 0.1215 1.2127599309701997E-01
3L_12683921_SNP C T 0.2629 51 143 0.8118 8.0861186817127173E-01
3L_12684025_INS TCT T 0.05319 10 178 0.2099 2.0717946118648367E-01
3L_12684038_SNP T C 0.4508 87 106 0.5676 5.6003805483902791E-01
3L_12684187_INS G GCTG 0.4859 86 91 0.5342 5.2217155361904122E-01
3L_12684191_SNP C T 0.4352 84 109 0.5721 5.6734875505115867E-01
3L_12684194_SNP C T 0.4404 85 108 0.6273 6.2222251850040022E-01
3L_12684538_SNP A T 0.474 82 91 0.497 4.7659898409250567E-01
3L_12684689_SNP T A 0.3846 65 104 0.1356 1.1924770816486430E-01
3L_12684788_SNP A T 0.4923 96 99 0.0806 7.6206626001410260E-02
3L_12684856_SNP A G 0.4615 90 105 0.08262 7.8347372734149823E-02
3L_12684870_SNP T C 0.4688 90 102 0.232 2.3378515731401950E-01
3L_12684872_SNP G C 0.06061 12 186 0.6371 6.3428011230986325E-01
3L_12685059_SNP A G 0.4536 83 100 0.02274 1.8449021642374636E-02
3L_12685060_SNP A G 0.3056 55 125 0.2105 1.9784796165986895E-01
3L_12685061_SNP A C 0.1271 23 158 0.3462 3.3004674290629687E-01
3L_12685232_SNP A G 0.1813 35 158 0.6212 6.1522471672562029E-01
3L_12685236_SNP A C 0.07614 15 182 0.5612 5.6135605187126436E-01
3L_12685248_DEL A ATACAAAAA 0.07514 13 160 0.7778 7.6917659999298327E-01
3L_12685313_SNP A G 0.2746 53 140 0.09191 8.5265739257376016E-02
3L_12685480_SNP A G 0.3587 66 118 0.8771 8.7350984734482351E-01
3L_12685492_SNP G T 0.3583 67 120 0.3421 3.4766689829637099E-01
3L_12685496_INS G GT 0.3421 65 125 0.4408 4.3060592265155984E-01
3L_12685498_SNP A G 0.3118 58 128 0.2924 2.8028172957416531E-01
3L_12685551_DEL A ATAAAA 0.05128 10 185 0.811 8.0934114669218715E-01
3L_12686013_SNP G A 0.4641 84 97 0.07058 6.3591658727322475E-02
3L_12686014_SNP C A 0.4541 84 101 0.05616 5.2863483292584834E-02
3L_12686077_SNP A G 0.1368 26 164 0.5075 5.1422119139507882E-01
3L_12686242_SNP T G 0.375 72 120 0.304 3.0761433618550260E-01
3L_12686244_SNP A G 0.3731 72 121 0.1766 1.7454399531735776E-01
3L_12686252_SNP T C 0.06566 13 185 0.705 7.0181844467114618E-01
3L_12686272_SNP A T 0.05102 10 186 0.8769 8.7532674163772994E-01
3L_12686278_SNP T C 0.2984 57 134 0.9849 9.8449575015038504E-01
3L_12686282_SNP C T 0.2932 56 135 0.6729 6.7045013244682083E-01
3L_12686286_SNP C T 0.2984 57 134 0.9202 9.1829786439336325E-01
3L_12686316_SNP T A 0.05102 10 186 0.4833 4.7854075066157686E-01
3L_12686459_SNP T G 0.2128 40 148 0.7137 7.0880030207923039E-01
3L_12686489_SNP T C 0.2642 51 142 0.881 8.7939102280269066E-01
3L_12686541_DEL A AGCG 0.2103 41 154 0.2314 2.2733396833145225E-01
3L_12686606_SNP A C 0.433 84 110 0.03098 2.8743397912104954E-02
3L_12686616_SNP T G 0.07107 14 183 0.3586 3.5269313970488270E-01
3L_12686846_SNP C T 0.4607 88 103 0.5901 5.8046007814342071E-01
3L_12687018_SNP C A 0.199 38 153 0.6865 6.8115746987544590E-01
3L_12687028_DEL A ATAAACGAT 0.199 38 153 0.6093 6.0655591478868820E-01
3L_12687062_SNP A T 0.4271 82 110 0.6351 6.2837046182162160E-01
3L_12687100_SNP A G 0.3743 67 112 0.8564 8.5256575113430721E-01
3L_12687162_SNP T A 0.1531 30 166 0.8418 8.4008849951497577E-01
3L_12687171_SNP T A 0.1405 26 159 0.7687 7.6300257843623975E-01
3L_12687174_SNP T A 0.1405 26 159 0.2478 2.3546006846776346E-01
3L_12687177_SNP A T 0.1676 31 154 0.4119 4.0020400425326597E-01
3L_12687296_SNP G T 0.1927 37 155 0.891 8.8876138081585432E-01
3L_12687595_SNP G C 0.06091 12 185 0.6819 6.7819626352067730E-01
3L_12687753_SNP T C 0.1959 38 156 0.5399 5.3290331889358611E-01
3L_12687813_SNP T C 0.1295 25 168 0.07812 7.2792975428359288E-02
3L_12687841_SNP A G 0.08163 16 180 0.3755 3.7008967002504700E-01
3L_12687914_SNP G C 0.1615 31 161 0.5961 5.8826745303015693E-01
3L_12687920_SNP C G 0.171 33 160 0.7898 7.8612592130120551E-01
3L_12687924_SNP T A 0.1875 36 156 0.4539 4.4571125362422281E-01
3L_12687933_SNP G T 0.06061 12 186 0.6837 6.8143320666332530E-01
3L_12688040_SNP T G 0.08901 17 174 0.7393 7.3936830990564051E-01
3L_12688126_SNP A G 0.2063 39 150 0.2919 3.0951824454784793E-01
3L_12688172_DEL C CTGTAGCC 0.09677 18 168 0.7967 7.9421250645702723E-01
3L_12688205_SNP T C 0.1872 35 152 0.8569 8.5895936396381412E-01
3L_12688381_SNP G A 0.159 31 164 0.4937 4.8768291414751763E-01
3L_12688392_SNP A G 0.05612 11 185 0.1191 1.1483044936566111E-01
3L_12688472_SNP A G 0.05699 11 182 0.1643 1.5618068645712480E-01
3L_12688517_SNP A G 0.1713 31 150 0.4786 4.7206141485998387E-01
3L_12688613_SNP C T 0.1888 37 159 0.8461 8.4388123188197905E-01
3L_12688628_SNP T C 0.09548 19 180 0.5801 5.7670434811849325E-01
3L_12688696_DEL CTCTTGCAGTTGTTTC C 0.1353 23 147 0.9826 9.8210189313813090E-01
3L_12688814_SNP T C 0.3212 62 131 0.4576 4.4919758703640988E-01
3L_12689023_SNP A T 0.05641 11 184 0.5589 5.6086815071904272E-01
3L_12689026_DEL G GGAGA 0.288 53 131 0.2107 1.9450744130126107E-01
3L_12689084_SNP C T 0.3351 64 127 0.1714 1.6187826875560607E-01
3L_12689086_SNP C T 0.3298 63 128 0.1722 1.6145754681596680E-01
3L_12689089_SNP G T 0.3262 61 126 0.06379 5.5113371225467250E-02
3L_12689157_SNP G T 0.1726 34 163 0.3832 3.7747159988729839E-01
3L_12689276_SNP T C 0.06736 13 180 0.5151 5.0778261929173785E-01
3L_12689352_SNP G A 0.07179 14 181 0.413 4.0719240702905724E-01
3L_12689363_SNP A T 0.2513 48 143 0.0923 8.6421558226885797E-02
3L_12689382_SNP G A 0.1915 36 152 0.5143 5.0229055977882264E-01
3L_12689414_SNP A T 0.1244 24 169 0.1056 9.8323434436673462E-02
3L_12689417_SNP T C 0.1186 23 171 0.1318 1.2503108136987984E-01
3L_12689420_SNP A G 0.1179 23 172 0.1573 1.5209990390314532E-01
3L_12689423_DEL A ATTAGTA 0.1005 19 170 0.03176 3.5487433240371645E-02
3L_12689428_SNP G T 0.08434 14 152 0.5515 5.4456319930387465E-01
3L_12689448_SNP A T 0.07732 15 179 0.2899 2.8258705857264077E-01
3L_12689471_SNP A T 0.1937 37 154 0.03537 3.1289135643559458E-02
3L_12689518_SNP C G 0.1744 34 161 0.1787 1.7437509525414063E-01
3L_12689529_SNP C T 0.1735 34 162 0.1935 1.9448281057018646E-01
3L_12689539_SNP G A 0.1649 32 162 0.2977 3.0029063113963039E-01
3L_12689683_SNP A C 0.09783 18 166 0.9102 9.0699512298887730E-01
3L_12689824_SNP T C 0.1707 28 136 0.6648 6.8269608092191369E-01
3L_12689842_SNP A G 0.1506 25 141 0.6291 6.1175681073419486E-01
3L_12689989_SNP T C 0.06667 13 182 0.6661 6.6231184989777114E-01
3L_12690055_SNP G C 0.09645 19 178 0.3704 3.6563604449105269E-01
3L_12690130_SNP A T 0.2031 39 153 0.6394 6.3376047340384067E-01
3L_12690142_INS TT T 0.07179 14 181 0.8643 8.6229904870267138E-01
3L_12690145_SNP G A 0.08763 17 177 0.6942 6.8997565917979597E-01
3L_12690185_SNP A C 0.2437 48 149 0.7236 7.2071237811830202E-01
3L_12690189_SNP T G 0.2143 42 154 0.7522 7.4890192191557348E-01
3L_12690199_SNP C T 0.2353 44 143 0.4187 4.0655487012087876E-01
3L_12690206_SNP C A 0.201 39 155 0.801 7.9758075795219752E-01
3L_12690395_SNP G A 0.474 91 101 0.6582 6.5279248534613887E-01
3L_12690454_SNP T G 0.06633 13 183 0.6701 6.6528627250624495E-01
3L_12690474_SNP G T 0.134 26 168 0.1985 1.9194632076751128E-01
3L_12690537_SNP T G 0.06566 13 185 0.7106 7.0771207099061328E-01
3L_12690578_SNP A G 0.3744 73 122 0.1341 1.3861600017639597E-01
3L_12690612_SNP C T 0.3636 72 126 0.7817 7.7944874022707455E-01
3L_12690616_SNP T A 0.05612 11 185 0.2631 2.5579148488477799E-01
3L_12690655_SNP T C 0.2564 50 145 0.3655 3.5734736197521633E-01
3L_12690743_SNP T G 0.1737 33 157 0.09881 9.5405652297827492E-02
3L_12690744_SNP G A 0.1838 34 151 0.1053 9.2108618008189813E-02
3L_12690797_SNP A G 0.08205 16 179 0.1411 1.3402504054976172E-01
3L_12690934_SNP A G 0.07107 14 183 0.3274 3.2286137050305630E-01
3L_12690941_SNP C T 0.1969 38 155 0.3627 3.5652587309519057E-01
3L_12691029_SNP T G 0.06061 12 186 0.6055 6.0238450409137378E-01
3L_12691092_INS CAATTCAATGTGTATGC C 0.07216 14 180 0.6445 6.3946998213933748E-01
3L_12691111_SNP G A 0.3351 64 127 0.2031 1.9443266456086683E-01
3L_12691118_SNP G T 0.2332 45 148 0.07371 6.8571768589408458E-02
3L_12691121_DEL G GA 0.05584 11 186 0.2496 2.4402520784364934E-01
3L_12691132_SNP G A 0.07071 14 184 0.3707 3.6665921437693538E-01
3L_12691178_SNP C G 0.2806 55 141 0.02697 2.5213655856222008E-02
3L_12691179_SNP A T 0.288 55 136 0.01254 1.1297058582147688E-02
3L_12691235_SNP G A 0.07653 15 181 0.1751 1.6981059237763818E-01
3L_12691259_SNP C T 0.4041 78 115 0.4516 4.4669584607421575E-01
3L_12691265_SNP A T 0.413 76 108 0.6839 6.7968201994412225E-01
3L_12691278_SNP T G 0.4348 80 104 0.3405 3.2344833864673372E-01
3L_12691365_SNP T C 0.05051 10 188 0.7247 7.2269385172638478E-01
3L_12691574_SNP T C 0.1633 32 164 0.9405 9.3973013497379998E-01
3L_12691609_SNP A C 0.1218 24 173 0.5323 5.2769321275526926E-01
3L_12691710_SNP G C 0.1429 28 168 0.03496 3.5820114374254586E-02
3L_12691730_SNP G A 0.05528 11 188 0.2661 2.6218442771390205E-01
3L_12691757_SNP T A 0.1429 27 162 0.2377 2.2634476624275790E-01
3L_12691810_SNP G C 0.1309 25 166 0.3224 3.1402415491207325E-01
3L_12691835_SNP G A 0.1269 25 172 0.5716 5.6685835675037533E-01
3L_12691847_SNP A C 0.3594 69 123 0.05092 4.6714151710577877E-02
3L_12691953_SNP C T 0.4062 78 114 0.9268 9.2539143887283926E-01
3L_12691969_SNP G T 0.4158 79 111 0.8444 8.4057845825029154E-01
3L_12692264_INS TCATCTC T 0.06533 13 186 0.8957 8.9528662236640610E-01
3L_12692555_SNP A G 0.1728 33 158 0.1693 1.6057825243453694E-01
3L_12692584_SNP C T 0.2887 56 138 0.5474 5.5082426496055747E-01
3L_12692600_INS T TGTCTCATT 0.2216 43 151 0.6677 6.6493914046227987E-01
3L_12692621_SNP C G 0.2228 43 150 0.6744 6.7020829026289930E-01
3L_12692730_SNP G A 0.06599 13 184 0.4889 4.8446038624286691E-01
3L_12692822_DEL C CC 0.1852 35 154 0.236 2.2931095779741251E-01
3L_12692870_SNP T C 0.3886 75 118 0.02132 1.8948483474978441E-02
3L_12692931_SNP G T 0.3684 70 120 0.943 9.4249160833958079E-01
3L_12692994_SNP C T 0.06218 12 181 0.4634 4.5471236654474778E-01
3L_12692997_SNP T C 0.2216 43 151 0.5575 5.5009446379712934E-01
3L_12693002_SNP T C 0.3065 57 129 0.8256 8.2320682590565009E-01
3L_12693015_SNP A G 0.09845 19 174 0.2191 2.1145389705065343E-01
3L_12693019_SNP A T 0.369 69 118 0.8997 8.9794488193197664E-01
3L_12693022_SNP A G 0.2031 39 153 0.3345 3.2511074152253661E-01
3L_12693031_SNP C T 0.4 74 111 0.7475 7.4229951334387301E-01
3L_12693045_SNP A C 0.3915 74 115 0.7092 7.0437844075685063E-01
3L_12693076_SNP G C 0.1562 30 162 0.4569 4.5268829082573059E-01
3L_12693082_SNP T A 0.1623 31 160 0.8001 7.9778270663617423E-01
3L_12693093_SNP G A 0.1684 32 158 0.7659 7.6271855362075869E-01
3L_12693101_SNP A T 0.1737 33 157 0.8204 8.1853960016599214E-01
3L_12693108_SNP A C 0.4652 87 100 0.2091 1.9910307851155951E-01
3L_12693136_SNP C G 0.1692 33 162 0.9318 9.3052194758614493E-01
3L_12693143_SNP G C 0.1735 34 162 0.9987 9.9871614403397513E-01
3L_12693149_SNP T A 0.1897 37 158 0.7431 7.4060322149233127E-01
3L_12693189_SNP A G 0.2328 44 145 0.02073 1.8650615552022534E-02
3L_12693201_SNP T A 0.05528 11 188 0.114 1.1172242558017054E-01
3L_12693214_SNP A T 0.301 59 137 0.5606 5.5702126372173710E-01
3L_12693242_SNP G A 0.1066 21 176 0.1033 1.0017738878865390E-01
3L_12693301_SNP A G 0.2347 46 150 0.1095 1.0623044168397422E-01
3L_12693314_SNP T C 0.3436 67 128 0.02583 2.3224963542365234E-02
3L_12693319_SNP T C 0.3402 66 128 0.03125 2.8762527609926817E-02
3L_12693359_SNP T C 0.4421 84 106 0.04039 3.9712851517923690E-02
3L_12693413_SNP A G 0.055 11 189 0.1888 1.8605657306944579E-01
3L_12693447_SNP A G 0.06122 12 184 0.5465 5.4850769784475450E-01
3L_12693459_SNP T C 0.1327 26 170 0.5855 5.8210887909042464E-01
3L_12693762_SNP T A 0.05556 11 187 0.2483 2.5061092212537128E-01
3L_12693766_SNP C G 0.2143 42 154 0.2015 1.9581815751129683E-01
3L_12693847_SNP A G 0.2332 45 148 0.1666 1.5855863755761657E-01
3L_12693996_SNP A G 0.08377 16 175 0.4398 4.3617498807873434E-01
3L_12694000_SNP G C 0.1965 34 139 0.2689 2.7082267996378540E-01
3L_12694243_SNP T G 0.1066 21 176 0.6256 6.2137411054215352E-01
3L_12694325_SNP T C 0.07107 14 183 0.933 9.3251862497061611E-01
3L_12694414_SNP T C 0.2486 46 139 0.153 1.4928887771148103E-01
3L_12694472_SNP G A 0.3929 77 119 0.1948 1.8837542430223020E-01
3L_12694518_SNP G A 0.05051 10 188 0.9252 9.2450385411656222E-01
3L_12694524_SNP T G 0.1359 25 159 0.02524 2.2582192811904652E-02
3L_12694525_SNP A C 0.05076 10 187 0.9005 8.9934128721301099E-01
3L_12694546_SNP A T 0.0603 12 187 0.8409 8.3966329072193047E-01
3L_12694549_SNP T C 0.2132 42 155 0.3237 3.1840929227817860E-01
3L_12694552_SNP G A 0.1869 37 161 0.9916 9.9153148697102489E-01
3L_12694560_SNP T C 0.1818 36 162 0.7735 7.7154034013573558E-01
3L_12694562_SNP G A 0.1777 35 162 0.8468 8.4519095684886136E-01
3L_12694564_SNP G C 0.07035 14 185 0.9076 9.0686462620691499E-01
3L_12694568_SNP A T 0.07071 14 184 0.9382 9.3765493035690095E-01
3L_12694588_SNP A T 0.1042 20 172 0.0626 5.7654683735279703E-02
3L_12694590_SNP T A 0.0989 18 164 0.5653 5.5408016596463028E-01
3L_12694594_SNP G C 0.09392 17 164 0.438 4.2395756609316548E-01
3L_12694595_SNP A C 0.4286 78 104 0.02015 1.6666668844331132E-02
3L_12694613_SNP G C 0.06566 13 185 0.7902 7.8791613112475556E-01
3L_12694623_SNP T G 0.4471 76 94 0.02606 2.7813408879009505E-02
3L_12694634_SNP A C 0.07614 15 182 0.9429 9.4213273086368077E-01
3L_12694640_SNP T C 0.1503 29 164 0.9768 9.7635163451327822E-01
3L_12694642_SNP C T 0.1451 28 165 0.9229 9.2141719357890972E-01
3L_12694649_SNP A T 0.1487 29 166 0.9822 9.8193620850527741E-01
3L_12694656_SNP G C 0.07614 15 182 0.7937 7.9092714836060940E-01
3L_12694658_SNP C T 0.08081 16 182 0.858 8.5639178323427823E-01
3L_12694665_SNP A G 0.4792 92 100 0.01478 1.4625615547511909E-02
3L_12694672_SNP T A 0.4343 76 99 0.009464 7.9195970888105444E-03
3L_12694681_SNP A G 0.4477 77 95 0.0258 1.9909961590647198E-02
3L_12694826_SNP C A 0.2552 49 143 0.9263 9.2525432264099783E-01
3L_12694852_DEL A ACCAATA 0.2978 53 125 0.3066 2.8943893621817929E-01
3L_12694902_SNP A G 0.2359 46 149 0.08274 8.0479015758854036E-02
3L_12695038_SNP A C 0.3155 59 128 0.3725 3.5780870679076771E-01
3L_12695072_SNP G A 0.06061 12 186 0.008881 8.9036421929278280E-03
3L_12695210_SNP T C 0.4385 82 105 0.2795 2.8244500922997318E-01
3L_12695223_SNP T G 0.07179 14 181 0.366 3.6047342742856059E-01
3L_12695268_SNP T A 0.05584 11 186 0.2236 2.2744820029000634E-01
3L_12695418_SNP C A 0.3925 73 113 0.2121 2.0223224033388265E-01
3L_12695449_SNP C T 0.4096 77 111 0.1162 1.0692654739842000E-01
3L_12695457_SNP C T 0.3904 73 114 0.1884 1.7466717507236185E-01
3L_12695459_DEL C CCCACAGTTTCAC 0.3575 64 115 0.1854 1.7134839718810102E-01
3L_12695529_SNP T C 0.3403 65 126 0.4681 4.5767437083404028E-01
3L_12695559_SNP G A 0.4503 86 105 0.1978 1.8910425940250175E-01
3L_12695589_SNP T C 0.1364 27 171 0.2738 2.6841367835903196E-01
3L_12695690_DEL A ATGTA 0.2802 51 131 0.5436 5.3293999051311958E-01
3L_12695704_SNP A T 0.2487 48 145 0.05455 5.0362877984235985E-02
3L_12695712_SNP T G 0.1818 36 162 0.8892 8.8797497012260629E-01
3L_12695724_SNP C T 0.3026 59 136 0.03758 3.4760576457307596E-02
3L_12695727_SNP C G 0.1667 32 160 0.9113 9.0935849547345360E-01
3L_12695740_SNP G C 0.1735 34 162 0.8136 8.1070588200161009E-01
3L_12695766_SNP A G 0.1066 21 176 0.05738 5.4654667097243335E-02
3L_12695797_SNP T C 0.09694 19 177 0.02983 2.7823214581791138E-02
3L_12695822_SNP A T 0.102 20 176 0.04719 4.4252140818058484E-02
3L_12696012_SNP C A 0.4 76 114 0.8481 8.4654754454543812E-01
3L_12696050_SNP G A 0.3946 73 112 0.8968 8.9439810577069201E-01
3L_12696082_SNP G A 0.06599 13 184 0.9146 9.1446328603284066E-01
3L_12696290_SNP T A 0.07812 15 177 0.3514 3.4496769275322425E-01
3L_12696412_INS AACCCCA A 0.1385 27 168 0.3842 3.7795430596308299E-01
3L_12696419_INS TCTCCACTACCAT T 0.07182 13 168 0.7043 7.0388848777942070E-01
3L_12696493_SNP C A 0.2737 52 138 0.002176 1.7298199513666580E-03
3L_12696516_SNP G C 0.09548 19 180 0.1964 1.9246247890386392E-01
3L_12696655_SNP G C 0.3846 75 120 0.00557 4.8330128070799023E-03
3L_12696661_SNP G T 0.3795 74 121 0.007505 6.5962392643988191E-03
3L_12696669_SNP A C 0.3854 74 118 0.00554 4.5722222123396987E-03
3L_12696673_SNP C T 0.3684 70 120 0.002602 2.3308221182439673E-03
3L_12696674_SNP C A 0.3144 61 133 0.009416 8.2144197400946060E-03
3L_12696678_SNP T C 0.3763 73 121 0.008305 7.7644812208459259E-03
3L_12696679_SNP A T 0.3026 59 136 0.01868 1.6886998686006439E-02
3L_12696682_SNP G T 0.05128 10 185 0.2817 2.7650589335983633E-01
3L_12696684_SNP A G 0.3979 76 115 0.005421 4.4530891695302903E-03
3L_12696691_SNP A T 0.3814 74 120 0.003839 3.4557529381890892E-03
3L_12696709_SNP A T 0.2824 48 122 0.001859 1.2398398893741288E-03
3L_12696727_SNP T G 0.2328 44 145 0.005177 4.8262588449932862E-03
3L_12696756_DEL A AA 0.3441 64 122 0.001255 9.2551982466839539E-04
3L_12696762_SNP C A 0.3814 74 120 0.002953 2.6102419244353166E-03
3L_12696763_SNP A C 0.1192 23 170 0.2681 2.5930082427748569E-01
3L_12696767_SNP T A 0.3698 71 121 0.004077 4.2550385671900840E-03
3L_12696770_SNP C A 0.228 44 149 0.01758 1.6034479004609147E-02
3L_12696773_SNP T A 0.3711 72 122 0.004287 3.7728247878415365E-03
3L_12696785_SNP G T 0.3523 68 125 0.01019 8.9858167692609524E-03
3L_12696805_SNP G T 0.328 62 127 0.006726 6.7461292074905282E-03
3L_12696810_SNP A G 0.3333 64 128 0.005216 5.5175842046917764E-03
3L_12696816_SNP T C 0.06522 12 172 0.03583 3.1414876971297169E-02
3L_12696817_INS TTGAGAACATT T 0.07487 14 173 0.05354 4.8648252797132953E-02
3L_12696826_SNP G A 0.06842 13 177 0.1867 1.7888531152075793E-01
3L_12696828_INS TGTAAATATGATATTATA T 0.07812 15 177 0.1973 1.9130478967360898E-01
3L_12696839_SNP A T 0.07812 15 177 0.1084 1.0131511043102925E-01
3L_12696841_SNP G A 0.07254 14 179 0.1786 1.7071010706021172E-01
3L_12696842_INS AAGTATCTC A 0.07254 14 179 0.1786 1.7071010706021172E-01
3L_12696845_SNP A T 0.07254 14 179 0.1786 1.7071010706021172E-01
3L_12696847_INS TTACAA T 0.07732 15 179 0.1494 1.4272992514784344E-01
3L_12696854_SNP A T 0.114 22 171 0.1962 1.8801264163538789E-01
3L_12696857_SNP C T 0.1094 21 171 0.4374 4.3338080535052814E-01
3L_12696860_SNP G T 0.2487 48 145 0.01377 1.2492734160767478E-02
3L_12696861_SNP C T 0.114 22 171 0.1962 1.8801264163538789E-01
3L_12696872_SNP G C 0.08247 16 178 0.09149 8.6234918470828315E-02
3L_12696894_SNP A G 0.09375 18 174 0.2503 2.4687010552493038E-01
3L_12696895_SNP C T 0.1088 21 172 0.1537 1.4684775503483027E-01
3L_12697071_SNP T A 0.1313 26 172 0.7091 7.0716846281696322E-01
3L_12697192_SNP T A 0.1282 25 170 0.9397 9.3968319310591342E-01
3L_12697208_SNP C T 0.2865 55 137 0.2056 1.9737324649151566E-01
3L_12697296_SNP C T 0.06599 13 184 0.629 6.2563304891476856E-01
3L_12697368_SNP A G 0.06154 12 183 0.9234 9.2230093147840164E-01
3L_12697389_SNP G A 0.1885 36 155 0.3831 3.8041448421378299E-01
3L_12697401_SNP A T 0.3814 74 120 0.8078 8.0699822351397388E-01
3L_12697418_SNP T G 0.3918 76 118 0.68 6.7876381105633077E-01
3L_12697457_INS CCATA C 0.125 23 161 0.3703 3.6537962076890218E-01
3L_12697482_SNP C T 0.1487 29 166 0.1375 1.3167219637884686E-01
3L_12697591_SNP C T 0.4041 78 115 0.4362 4.2540061102895677E-01
3L_12697756_SNP A G 0.4062 78 114 0.3281 3.1803811825349859E-01
3L_12697766_SNP T C 0.07107 14 183 0.2496 2.4359192129984242E-01
3L_12697822_SNP C T 0.3093 60 134 0.06902 6.5269220126538657E-02
3L_12697880_SNP T A 0.1117 22 175 0.4583 4.5297947460328258E-01
3L_12697930_SNP T G 0.4868 92 97 0.4861 4.7764118914132125E-01
3L_12697937_INS A AA 0.489 89 93 0.3087 2.9551373885296228E-01
3L_12697951_SNP T C 0.2176 42 151 0.808 8.0563803273842183E-01
3L_12697952_SNP G A 0.224 43 149 0.8147 8.1192288930141132E-01
3L_12697958_SNP G T 0.4231 77 105 0.984 9.8356824738810755E-01
3L_12697992_SNP T C 0.4084 78 113 0.3552 3.4521818606046650E-01
3L_12697999_SNP A G 0.4084 78 113 0.331 3.2087380826310596E-01
3L_12698012_SNP T C 0.4041 78 115 0.4377 4.3242622813277598E-01
3L_12698013_SNP G C 0.4 76 114 0.4032 3.9549421692501419E-01
3L_12698015_SNP C T 0.4084 78 113 0.3385 3.2945194292199720E-01
3L_12698050_SNP C G 0.1562 30 162 0.2982 2.8765679578204573E-01
3L_12698300_SNP T G 0.1123 21 166 0.6234 6.1440379253124844E-01
3L_12698306_SNP A T 0.08247 16 178 0.5958 5.9130634933087167E-01
3L_12698334_SNP A G 0.08122 16 181 0.6933 6.9075218974021224E-01
3L_12698340_SNP A G 0.07614 15 182 0.5609 5.5572965665863716E-01
3L_12698409_SNP T C 0.08586 17 181 0.296 2.9186239870864694E-01
3L_12698447_SNP C T 0.1206 24 175 0.1939 1.9098217786486904E-01
3L_12698448_SNP A G 0.1206 24 175 0.1939 1.9098217786486904E-01
3L_12698463_SNP T C 0.3299 64 130 0.3632 3.5510350559303638E-01
3L_12698567_SNP A G 0.1 20 180 0.2002 1.9739317659377198E-01
3L_12698590_SNP A G 0.08718 17 178 0.4747 4.6753387960362580E-01
3L_12698603_SNP C A 0.2034 36 141 0.258 3.0397164672809573E-01
3L_12698896_SNP T A 0.08543 17 182 0.8749 8.7387185313598603E-01
3L_12698960_SNP T C 0.0603 12 187 0.5442 5.4067618358932146E-01
3L_12699067_SNP C T 0.07035 14 185 0.1547 1.5109556070268870E-01
3L_12699176_DEL ACATA A 0.2383 46 147 0.2449 2.3486566788397656E-01
3L_12699297_SNP A G 0.1269 25 172 0.6453 6.4199315718266603E-01
3L_12699571_SNP A G 0.06 12 188 0.03907 3.7858345073117264E-02
3L_12699583_SNP G A 0.06599 13 184 0.2988 2.9846186242434647E-01
3L_12699598_SNP C G 0.07614 15 182 0.4624 4.5655757812340236E-01
3L_12699631_SNP G A 0.232 45 149 0.6358 6.2961762236049079E-01
3L_12699633_SNP A G 0.2383 46 147 0.6777 6.7092398146554477E-01
3L_12699666_SNP T A 0.2552 49 143 0.06726 6.9768066001816481E-02
3L_12699669_SNP A C 0.3918 76 118 0.2816 2.7309676801778604E-01
3L_12699672_SNP G T 0.3918 76 118 0.2552 2.4656680299972011E-01
3L_12699696_INS T TT 0.2216 41 144 0.5801 5.6650934174440404E-01
3L_12699718_SNP A C 0.05584 11 186 0.6876 6.8371981611418975E-01
3L_12699724_SNP A T 0.3665 70 121 0.2288 2.2492127132839101E-01
3L_12699748_SNP T C 0.2526 48 142 0.04284 4.0029898975660574E-02
3L_12699766_SNP C A 0.3523 68 125 0.489 4.8002210429993819E-01
3L_12699873_SNP A G 0.2694 52 141 0.02726 2.4962422733559839E-02
3L_12699875_SNP A T 0.095 19 181 0.2739 2.7090251742817073E-01
3L_12699882_SNP A T 0.08 16 184 0.5976 5.9527697096713983E-01
3L_12699888_SNP A G 0.4264 84 113 0.2469 2.4166987944391660E-01
3L_12699946_SNP G A 0.06633 13 183 0.2733 2.6726560445867242E-01
3L_12699948_DEL A ACA 0.06154 12 183 0.1302 1.2417072256324702E-01
3L_12700145_SNP G A 0.4497 85 104 0.5036 4.9947210087936700E-01
3L_12700427_SNP C A 0.2447 46 142 0.9192 9.1705734443813647E-01
3L_12700430_SNP A C 0.25 48 144 0.9436 9.4245950888468166E-01
3L_12700468_SNP T A 0.1856 36 158 0.3807 3.7216338863265208E-01
3L_12700529_SNP C A 0.4588 89 105 0.5341 5.2902540300095069E-01
3L_12700538_SNP G A 0.4718 92 103 0.7726 7.7096828452150490E-01
3L_12700548_SNP C T 0.09231 18 177 0.8187 8.1623528324548866E-01
3L_12700550_SNP G A 0.2408 46 145 0.1445 1.3434471164979833E-01
3L_12700571_SNP G C 0.2199 42 149 0.09344 8.7480344158313961E-02
3L_12700712_SNP C T 0.4115 79 113 0.2597 2.5869032302047634E-01
3L_12700851_SNP A C 0.2113 41 153 0.3589 3.5181297642824827E-01
3L_12700855_SNP C T 0.2176 42 151 0.439 4.3027643480039779E-01
3L_12700865_SNP T C 0.3041 59 135 0.05843 5.4588025413676945E-02
3L_12700868_SNP G A 0.2487 48 145 0.1818 1.7593926021292472E-01
3L_12700874_SNP T C 0.2435 47 146 0.1648 1.5721068431596108E-01
3L_12700875_INS T TTTA 0.2581 48 138 0.1703 1.6639961648569357E-01
3L_12700888_SNP C T 0.2368 45 145 0.3336 3.4090532282045494E-01
3L_12700892_SNP A G 0.2474 48 146 0.1828 1.7596293597505197E-01
3L_12700909_SNP A G 0.134 26 168 0.7972 7.9337224582773869E-01
3L_12700960_SNP A G 0.1094 21 171 0.3506 3.4375905385366290E-01
3L_12700971_SNP G A 0.2746 53 140 0.2734 2.6383113119954760E-01
3L_12700993_SNP G T 0.09645 19 178 0.3877 3.8157000167338306E-01
3L_12701000_SNP G T 0.09231 18 177 0.3762 3.6779078233972395E-01
3L_12701013_SNP T C 0.1134 22 172 0.847 8.4434455585462298E-01
3L_12701016_SNP T G 0.09474 18 172 0.5904 5.8422424759795832E-01
3L_12701020_SNP T C 0.241 47 148 0.6768 6.7186361758921431E-01
3L_12701024_SNP C A 0.1347 26 167 0.8988 8.9680569256101883E-01
3L_12701035_SNP C T 0.2423 47 147 0.6582 6.5484123427937768E-01
3L_12701037_SNP G T 0.07254 14 179 0.4632 4.5654171618755002E-01
3L_12701062_SNP C T 0.2199 42 149 0.6329 6.2643446855180474E-01
3L_12701066_SNP G C 0.05612 11 185 0.4877 4.8222859190016665E-01
3L_12701070_SNP T C 0.2268 44 150 0.6161 6.0992755317213565E-01
3L_12701071_SNP T C 0.2199 42 149 0.5437 5.3645158052592623E-01
3L_12701073_SNP A C 0.2263 43 147 0.5993 5.9035077727245855E-01
3L_12701198_SNP C G 0.1128 22 173 0.9763 9.7603406849898400E-01
3L_12701330_SNP T C 0.212 39 145 0.5089 4.9380313240333229E-01
3L_12701342_SNP C T 0.3503 62 115 0.6788 6.6557758369258824E-01
3L_12701345_SNP T C 0.2892 48 118 0.8493 8.4084223246313239E-01
3L_12701408_SNP T G 0.3757 65 108 0.9195 9.1527246182111843E-01
3L_12701444_SNP T C 0.1979 37 150 0.3349 3.1971991635003572E-01
3L_12701462_SNP C T 0.06283 12 179 0.2504 2.4076155502852803E-01
3L_12701474_SNP A C 0.06701 13 181 0.133 1.2765665867142550E-01
3L_12701504_SNP A G 0.1885 36 155 0.4145 4.0527856068455959E-01
3L_12701546_SNP A G 0.467 85 97 0.7875 7.7853547095022413E-01
3L_12701552_SNP T C 0.2703 50 135 0.3926 3.7665088578165618E-01
3L_12701555_SNP G A 0.456 83 99 0.5469 5.3518580980242114E-01
3L_12701588_SNP G A 0.1862 35 153 0.7349 7.3548701712613096E-01
3L_12701609_SNP C T 0.3704 70 119 0.1566 1.5107938979494129E-01
3L_12701624_SNP A G 0.3947 75 115 0.05159 4.5499284436135358E-02
3L_12701687_SNP A G 0.07812 15 177 0.8824 8.8427589374738891E-01
3L_12701748_SNP C T 0.3898 69 108 0.1212 1.0686490514412017E-01
3L_12701798_SNP G A 0.1693 32 157 0.5752 5.7575186691457869E-01
3L_12701816_SNP A C 0.3246 62 129 0.3693 3.6247717289097159E-01
3L_12701855_SNP A G 0.1458 28 164 0.692 6.9041602920915468E-01
3L_12701864_SNP T C 0.07812 15 177 0.09079 8.6946768210491743E-02
3L_12701945_SNP A G 0.3122 59 130 0.5975 6.0433624725042778E-01
3L_12702098_SNP T C 0.06701 13 181 0.006225 5.6099254714185257E-03
3L_12702426_SNP T C 0.07 14 186 0.8181 8.1698846486888010E-01
3L_12702430_DEL G GC 0.05208 10 182 0.6443 6.3930531366361110E-01
3L_12702445_SNP T A 0.06061 12 186 0.781 7.7864588136190827E-01
3L_12702447_INS AGTGA A 0.2328 44 145 0.03 2.6292309160949701E-02
3L_12702471_SNP A G 0.2423 47 147 0.3128 3.0313405292135664E-01
3L_12702472_SNP T C 0.2268 44 150 0.4168 4.0884791591402614E-01
3L_12702483_INS AT A 0.08247 16 178 0.2315 2.2357470080687025E-01
3L_12702485_INS A AA 0.0977 17 157 0.4957 4.7822005402948697E-01
3L_12702794_SNP A G 0.1179 23 172 0.4751 4.6791249166301352E-01
3L_12702854_INS C CC 0.4691 91 103 0.2494 2.4520805415584102E-01
3L_12702878_SNP G A 0.3866 75 119 0.729 7.3007732816643589E-01
3L_12702881_SNP G A 0.3789 72 118 0.8604 8.6195694728859384E-01
3L_12702884_SNP C T 0.3834 74 119 0.7142 7.1542390332244676E-01
3L_12702895_SNP T C 0.4084 78 113 0.8464 8.4635619025423925E-01
3L_12702951_SNP T C 0.2373 42 135 0.9899 9.9097950727388007E-01
3L_12702990_SNP A C 0.2296 45 151 0.1132 1.0840181523555448E-01
3L_12703142_SNP T C 0.05528 11 188 0.4307 4.2714348990517192E-01
3L_12703355_SNP T G 0.06122 12 184 0.1144 1.1019762093074226E-01
3L_12703382_SNP C T 0.1134 22 172 0.1183 1.1660410986378433E-01
3L_12703384_SNP A C 0.2634 49 137 0.6498 6.4884412402269587E-01
3L_12703418_SNP C T 0.3862 73 116 0.5014 4.9995962737745081E-01
3L_12703444_SNP G A 0.4734 89 99 0.6136 6.0381523559524453E-01
3L_12703592_SNP T G 0.4971 87 88 0.9641 9.6314361626111666E-01
3L_12703967_SNP A T 0.2154 42 153 0.8776 8.7567903181639517E-01
3L_12704141_SNP T A 0.3073 59 133 0.5607 5.5226932180027788E-01
3L_12704184_SNP T A 0.2234 44 153 0.5786 5.7435935819436978E-01
3L_12704307_SNP A G 0.05641 11 184 0.6025 5.9741487262850801E-01
3L_12704316_SNP T C 0.1837 36 160 0.4182 4.1327568707200424E-01
3L_12704327_INS GAAACTGTCTAGGTAGTATCTACACCTTACTTG G 0.06633 13 183 0.8076 8.0481775963762037E-01
3L_12704348_SNP A G 0.06633 13 183 0.467 4.6352639116124805E-01
3L_12704353_INS A AT 0.1693 32 157 0.8406 8.3806288365803272E-01
3L_12704426_SNP A C 0.342 66 127 0.206 1.9610008229688225E-01
3L_12704464_SNP T C 0.3487 68 127 0.1922 1.8465907197924902E-01
3L_12704554_SNP G A 0.3488 60 112 0.3473 3.2908486900005118E-01
3L_12704641_SNP G A 0.3655 72 125 0.5333 5.2816482989658486E-01
3L_12704819_SNP G A 0.4921 94 97 0.2122 2.0323035074253781E-01
3L_12704852_SNP A T 0.4555 87 104 0.6939 6.8668402652840810E-01
3L_12705027_SNP T C 0.055 11 189 0.5894 5.8705942548990375E-01
3L_12705028_SNP A C 0.05025 10 189 0.6489 6.4607820543774919E-01
3L_12705117_SNP G A 0.06633 13 183 0.2079 2.0080648816803304E-01
3L_12705125_SNP G C 0.08673 17 179 0.573 5.6887326951500761E-01
3L_12705130_SNP A C 0.1852 35 154 0.72 7.2135356183804511E-01
3L_12705137_SNP A G 0.3862 73 116 0.8855 8.8264208689177837E-01
3L_12705141_INS TA T 0.2526 49 145 0.9111 9.0944162325498268E-01
3L_12705144_INS TGAAATATA T 0.2564 50 145 0.9104 9.0895602829421884E-01
3L_12705146_SNP A G 0.2487 48 145 0.8845 8.8201524862138403E-01
3L_12705165_DEL A AG 0.2513 49 146 0.974 9.7361912651170690E-01
3L_12705172_SNP T G 0.3915 74 115 0.4825 4.7059973120166665E-01
3L_12705191_DEL A AAATATCCTA 0.2632 50 140 0.8472 8.4428726846701130E-01
3L_12705205_SNP T C 0.3938 76 117 0.8987 8.9853028049298889E-01
3L_12705209_SNP T C 0.487 94 99 0.8509 8.4822775274984541E-01
3L_12705219_SNP T G 0.3763 73 121 0.8349 8.3510447275765820E-01
3L_12705243_SNP A T 0.3704 70 119 0.8821 8.7930390940382441E-01
3L_12705250_SNP C A 0.1016 19 168 0.3141 3.1057115079921227E-01
3L_12705289_SNP T G 0.05699 11 182 0.344 3.3548446687063516E-01
3L_12705290_SNP G T 0.05208 10 182 0.3972 3.8784584424719026E-01
3L_12705300_SNP T G 0.05291 10 179 0.2524 2.4384631029682302E-01
3L_12705303_INS CCTT C 0.262 49 138 0.7913 7.8592504770258664E-01
3L_12705305_INS TT T 0.1036 20 173 0.935 9.3413836152033336E-01
3L_12705307_SNP G T 0.2487 48 145 0.9074 9.0561306741843728E-01
3L_12705308_SNP A T 0.2539 49 144 0.8357 8.3243349041736936E-01
3L_12705311_SNP G A 0.25 48 144 0.8967 8.9442301702973559E-01
3L_12705314_DEL T TA 0.1649 32 162 0.8232 8.2005331405268489E-01
3L_12705316_SNP A T 0.1099 21 170 0.9124 9.1084472271755035E-01
3L_12705320_SNP T A 0.1633 32 164 0.6774 6.7308572131418987E-01
3L_12705327_SNP A C 0.07143 14 182 0.8069 8.0413952853862236E-01
3L_12705355_INS AGAC A 0.06091 12 185 0.448 4.5983200070451780E-01
3L_12705356_SNP G A 0.2957 55 131 0.6703 6.6189313205549571E-01
3L_12705358_INS CACT C 0.3093 60 134 0.5328 5.2785190118911873E-01
3L_12705369_SNP C G 0.3182 63 135 0.5508 5.4761729108389079E-01
3L_12705405_SNP C A 0.3613 69 122 0.7964 7.9218769888681861E-01
3L_12705493_SNP A G 0.3351 64 127 0.9234 9.2131200141774594E-01
3L_12705616_SNP T C 0.2653 52 144 0.1527 1.4649016097924028E-01
3L_12705785_SNP T C 0.2798 54 139 0.03537 3.2093016588169702E-02
3L_12705807_SNP T C 0.2835 55 139 0.1504 1.4380245753183829E-01
3L_12705925_SNP G A 0.2929 58 140 0.08226 7.9334198077038218E-02
3L_12705933_SNP T G 0.1149 20 154 0.2624 2.4162278938110759E-01
3L_12706045_SNP T C 0.3717 71 120 0.8735 8.7219859797976307E-01
3L_12706383_SNP T C 0.08808 17 176 0.2904 2.8198429009343051E-01
3L_12706498_SNP T G 0.07254 14 179 0.8618 8.5929184364733779E-01
3L_12706502_SNP T G 0.2798 54 139 0.9234 9.2167410003082906E-01
3L_12706507_SNP A G 0.2784 54 140 0.9847 9.8437964588894999E-01
3L_12706512_SNP A G 0.1088 21 172 0.5302 5.2260978770377564E-01
3L_12706516_SNP G T 0.1077 21 174 0.5392 5.3335233954029415E-01
3L_12706525_SNP A T 0.09845 19 174 0.6008 5.9386100473333925E-01
3L_12706527_SNP G T 0.05263 10 180 0.7352 7.3270202611447011E-01
3L_12706534_SNP G A 0.07107 14 183 0.1917 1.8603426366372100E-01
3L_12706539_SNP G T 0.2247 40 138 0.4886 4.9634359373637937E-01
3L_12706545_SNP C A 0.0678 12 165 0.84 8.4332452871564301E-01
3L_12706552_SNP A T 0.1364 24 152 0.4564 4.5743076980644759E-01
3L_12706571_SNP C G 0.0625 12 180 0.7906 7.9205093723226727E-01
3L_12706574_SNP T A 0.07107 14 183 0.1896 1.8369462928401747E-01
3L_12706577_SNP A C 0.0625 12 180 0.5982 5.9701501020824232E-01
3L_12706580_SNP T C 0.06736 13 180 0.7514 7.5097412731311664E-01
3L_12706582_SNP T A 0.06771 13 179 0.7435 7.4259213883613628E-01
3L_12706597_SNP C T 0.05699 11 182 0.6245 6.2768370649154004E-01
3L_12706601_SNP T A 0.06186 12 182 0.8952 8.9523900901275355E-01
3L_12706603_SNP A G 0.06186 12 182 0.8952 8.9523900901275355E-01
3L_12706610_SNP G A 0.06599 13 184 0.2125 2.0665864079887786E-01
3L_12706623_SNP A C 0.06091 12 185 0.3597 3.5501751792343172E-01
3L_12706626_SNP T C 0.06091 12 185 0.3597 3.5501751792343172E-01
3L_12706652_SNP A C 0.08629 17 180 0.3427 3.3830699884228654E-01
3L_12706833_SNP T C 0.3782 73 120 0.3591 3.5153190749337071E-01
3L_12706932_DEL G GGTGGTG 0.266 50 138 0.3453 3.3980906826009649E-01
3L_12707056_SNP C T 0.4897 95 99 0.7966 7.9358800390378881E-01
3L_12707339_SNP A T 0.4479 86 106 0.9991 9.9902520806053430E-01
3L_12707343_SNP T A 0.445 85 106 0.8906 8.8957215621121999E-01
3L_12707364_INS A ATTAA 0.2337 43 141 0.2535 2.4926037789420452E-01
3L_12707368_INS ATCATTG A 0.4225 79 108 0.6914 6.8980402213108871E-01
3L_12707369_SNP T A 0.2718 53 142 0.3339 3.2659728688152645E-01
3L_12707370_SNP T A 0.3161 61 132 0.2587 2.5041926389372793E-01
3L_12707372_INS ATAAT A 0.3196 62 132 0.208 2.0010182689151390E-01
3L_12707375_SNP T C 0.339 60 117 0.2863 2.7629442578331476E-01
3L_12707376_SNP A C 0.3247 63 131 0.2014 1.9353846637300376E-01
3L_12707379_SNP T A 0.4385 82 105 0.9434 9.4228492332924219E-01
3L_12707382_SNP C T 0.2234 42 146 0.3153 3.1293630118950322E-01
3L_12707383_INS AT A 0.3053 58 132 0.2944 2.8438596115752157E-01
3L_12707392_SNP T A 0.3046 60 137 0.5567 5.5192184630084729E-01
3L_12707421_SNP T C 0.2275 43 146 0.1775 1.7194311785443450E-01
3L_12707425_SNP T A 0.3454 67 127 0.2906 2.8254840232257716E-01
3L_12707428_SNP A C 0.2292 44 148 0.0375 3.8303581250032533E-02
3L_12707443_SNP A G 0.3093 60 134 0.5218 5.1476519665610421E-01
3L_12707459_SNP G C 0.3229 62 130 0.9525 9.5151656669353213E-01
3L_12707584_SNP C G 0.05584 11 186 0.3204 3.1797170146750753E-01
3L_12707831_SNP A C 0.07179 14 181 0.2971 2.8891012818623130E-01
3L_12707841_SNP C T 0.06599 13 184 0.4054 4.0029421975324642E-01
3L_12708114_SNP G T 0.285 55 138 0.8147 8.1432680223391174E-01
3L_12708133_SNP A G 0.1061 21 177 0.08274 7.9620250886015487E-02
3L_12708313_INS A ATTCCGAATCCCA 0.2716 44 118 0.881 8.7457321207088035E-01
3L_12708372_SNP G C 0.1269 25 172 0.3985 3.9263630405128891E-01
3L_12708391_SNP C T 0.2552 49 143 0.5372 5.2989088718308697E-01
3L_12708407_SNP C G 0.228 44 149 0.6043 5.9730647732930031E-01
3L_12708836_SNP A G 0.06633 13 183 0.5861 5.8037533470218317E-01
3L_12708852_SNP C T 0.4817 92 99 0.8301 8.2580107551150272E-01
3L_12708894_SNP G C 0.2408 46 145 0.5419 5.3824191537413524E-01
3L_12708914_SNP T C 0.4972 88 89 0.5074 5.0485618198715554E-01
3L_12708915_SNP C G 0.4972 89 90 0.3735 3.6732372210454034E-01
3L_12708938_SNP T A 0.4508 87 106 0.3303 3.2289565928031616E-01
3L_12708961_SNP A G 0.06633 13 183 0.5317 5.2551598519816412E-01
3L_12708988_SNP T C 0.05076 10 187 0.7073 7.0372682778084217E-01
3L_12709014_SNP T G 0.377 72 119 0.3719 3.6182001308444245E-01
3L_12709135_SNP A G 0.08763 17 177 0.6357 6.2877610446189536E-01
3L_12709140_SNP T G 0.06091 12 185 0.7508 7.4875669580694471E-01
3L_12709188_SNP T C 0.08901 17 174 0.7577 7.6591901467392898E-01
3L_12709216_SNP G T 0.06566 13 185 0.3972 3.9295934635601304E-01
3L_12709423_SNP A C 0.1658 31 156 0.7253 7.1683221908294392E-01
3L_12709424_SNP C T 0.4561 78 93 0.3616 3.4058563656519669E-01
3L_12709480_SNP C T 0.1902 35 149 0.6413 6.3135767615900629E-01
3L_12709545_SNP T A 0.212 39 145 0.8654 8.6164911282794332E-01
3L_12709557_SNP G A 0.2865 51 127 0.9634 9.6192172559482469E-01
3L_12709563_SNP A T 0.173 32 153 0.5867 5.7360153048660822E-01
3L_12709578_SNP T A 0.1895 36 154 0.8749 8.7198891110107279E-01
3L_12709616_INS ATGTATATGTTTTA A 0.08421 16 174 0.1576 1.5226657043749570E-01
3L_12709626_SNP A T 0.3085 58 130 0.7581 7.5246621017049331E-01
3L_12709632_SNP C T 0.2062 40 154 0.4966 4.9111830715192750E-01
3L_12709648_SNP C A 0.3155 59 128 0.4619 4.4730055233477950E-01
3L_12709654_SNP G T 0.08901 17 174 0.3183 3.0965138958335636E-01
3L_12709676_SNP T G 0.2539 49 144 0.9262 9.2564534875244242E-01
3L_12709696_SNP A T 0.375 69 115 0.7828 7.7991569374874636E-01
3L_12709702_SNP T C 0.3245 61 127 0.9401 9.3961410397706202E-01
3L_12709703_SNP T A 0.05128 10 185 0.7304 7.2674094987057858E-01
3L_12709797_SNP T C 0.2251 43 148 0.8356 8.3356686871295849E-01
3L_12709801_SNP G A 0.1414 27 164 0.01155 1.0220954017309988E-02
3L_12709862_SNP G A 0.2324 43 142 0.1224 1.1765876788241969E-01
3L_12710134_SNP T A 0.2256 44 151 0.696 6.9225984006473051E-01
3L_12710174_DEL A ATATGAG 0.05051 10 188 0.2599 2.5589501987751329E-01
3L_12710209_SNP T C 0.3143 55 120 0.9235 9.2030011925297539E-01
3L_12710367_SNP C T 0.1067 19 159 0.633 6.3299646084922057E-01
3L_12710458_INS T TGGCCT 0.2021 39 154 0.5283 5.1969135231486407E-01
3L_12710479_SNP A G 0.1385 27 168 0.8188 8.1609220454917719E-01
3L_12710510_SNP A G 0.08673 17 179 0.5558 5.5355262643266967E-01
3L_12710569_SNP C T 0.148 29 167 0.593 5.8812131087200648E-01
3L_12710571_SNP A G 0.1566 31 167 0.7649 7.6254581629321505E-01
3L_12710700_SNP C A 0.4225 79 108 0.6455 6.4351130743693941E-01
3L_12710712_SNP T C 0.2356 45 146 0.5476 5.3786157480227514E-01
3L_12710734_SNP G A 0.3247 63 131 0.1409 1.4106135687311028E-01
3L_12710752_SNP A G 0.05051 10 188 0.7003 6.9725588953808049E-01
3L_12710775_SNP A G 0.4184 82 114 0.1385 1.3433648717956426E-01
3L_12710777_SNP T G 0.07035 14 185 0.5757 5.7228753690614231E-01
3L_12710782_SNP A G 0.06599 13 184 0.4185 4.1326142468838623E-01
3L_12710793_SNP A T 0.4586 83 98 0.8749 8.7374109697944691E-01
3L_12710827_SNP C A 0.4789 91 99 0.8737 8.7165382104837985E-01
3L_12710828_SNP T A 0.487 94 99 0.9409 9.4000002269755456E-01
3L_12710869_SNP C T 0.4789 91 99 0.5737 5.6562770967692155E-01
3L_12710873_SNP T C 0.05076 10 187 0.2852 2.8098789348026232E-01
3L_12710882_SNP C T 0.07254 14 179 0.6248 6.1790165129461760E-01
3L_12710895_SNP A G 0.07772 15 178 0.2483 2.4000661740150475E-01
3L_12710922_SNP T C 0.328 61 125 0.2005 1.8585150471965051E-01
3L_12710933_SNP G A 0.1088 21 172 0.1329 1.2444919596199167E-01
3L_12710934_SNP T G 0.09474 18 172 0.2429 2.3053911772400193E-01
3L_12710949_DEL T TA 0.4583 88 104 0.09876 9.6600867118697309E-02
3L_12710967_DEL A ATTA 0.2513 47 140 0.9053 9.0223216121544325E-01
3L_12710978_DEL T TTACT 0.3575 69 124 0.5369 5.2817655727762358E-01
3L_12710988_DEL G AAA 0.356 68 123 0.499 4.9051172505307594E-01
3L_12710993_SNP T A 0.3526 67 123 0.737 7.3191580596243055E-01
3L_12710997_SNP T G 0.07035 14 185 0.312 3.0912856192513216E-01
3L_12711006_SNP C T 0.3949 77 118 0.5201 5.1354197995969519E-01
3L_12711007_SNP A C 0.399 77 116 0.5333 5.2563375622357600E-01
3L_12711011_SNP G A 0.1134 22 172 0.2803 2.7183242975601796E-01
3L_12711018_SNP A C 0.08163 16 180 0.9014 9.0021906630842408E-01
3L_12711028_SNP C T 0.2718 53 142 0.125 1.2291370762410447E-01
3L_12711032_SNP G A 0.2746 53 140 0.07903 7.4213540096795538E-02
3L_12711035_SNP A T 0.1907 37 157 0.2941 2.8584872003313466E-01
3L_12711123_SNP T C 0.151 29 163 0.1079 1.0101717435266666E-01
3L_12711241_SNP C T 0.2864 57 142 0.4399 4.3587590889531069E-01
3L_12711496_DEL A ATT 0.1337 25 162 0.9705 9.7032141528688509E-01
3L_12711499_SNP G T 0.4021 78 116 0.786 7.8236807605971170E-01
3L_12711515_INS TTTAT T 0.05348 10 177 0.7517 7.4599213462895908E-01
3L_12711654_SNP G A 0.2591 50 143 0.7095 7.0394757408554109E-01
3L_12711704_DEL C CG 0.05641 11 184 0.7133 7.1620155688268206E-01
3L_12711705_SNP T G 0.3588 61 109 0.8165 8.1252950667008750E-01
3L_12711707_SNP G C 0.05612 11 185 0.7377 7.3897253741395108E-01
3L_12711727_SNP G A 0.1702 32 156 0.6078 6.0493627434590935E-01
3L_12711778_SNP T G 0.05641 11 184 0.159 1.5343324903659727E-01
3L_12711779_SNP T C 0.06122 12 184 0.1477 1.4320939232857577E-01
3L_12711798_SNP C T 0.05584 11 186 0.4878 4.8501896155173019E-01
3L_12711805_SNP T G 0.06533 13 186 0.6157 6.1274658915327851E-01
3L_12711841_SNP A T 0.06736 13 180 0.73 7.2486266517409326E-01
3L_12711855_SNP T G 0.1299 23 154 0.599 5.9405994746057089E-01
3L_12711858_SNP G C 0.1285 23 156 0.5782 5.7473150804908157E-01
3L_12711985_SNP T C 0.1027 19 166 0.125 1.1333664795953535E-01
3L_12711989_SNP T C 0.1033 19 165 0.114 1.0203036708691593E-01
3L_12712001_SNP G C 0.2353 40 130 0.9305 9.2987412552697146E-01
3L_12712005_SNP A T 0.2626 47 132 0.6769 6.6314086855218535E-01
3L_12712069_SNP A G 0.06452 12 174 0.4694 4.5650879173136738E-01
3L_12712071_SNP A T 0.07407 14 175 0.5388 5.2929164838415566E-01
3L_12712075_SNP C T 0.1243 23 162 0.09626 8.7614062118410607E-02
3L_12712082_SNP A T 0.2391 44 140 0.3399 3.3066822980438959E-01
3L_12712083_INS TT T 0.08421 16 174 0.7741 7.7004290715533108E-01
3L_12712086_SNP C T 0.08556 16 171 0.7483 7.4469412517068811E-01
3L_12712109_SNP A T 0.2912 53 129 0.8747 8.6991774898084073E-01
3L_12712120_SNP G T 0.3444 62 118 0.5891 5.7691504498483981E-01
3L_12712125_SNP T A 0.2459 45 138 0.2132 1.9754144032208798E-01
3L_12712129_SNP T C 0.3481 63 118 0.5446 5.3124757386129029E-01
3L_12712133_SNP T A 0.06952 13 174 0.7363 7.3100188720746351E-01
3L_12712148_SNP T C 0.2571 45 130 0.8894 8.8703546731404859E-01
3L_12712152_SNP C A 0.3278 59 121 0.3151 2.9914009073057257E-01
3L_12712155_SNP G T 0.105 19 162 0.6985 6.8932801131992383E-01
3L_12712183_DEL T TGACT 0.1189 22 163 0.7219 7.1657144980758036E-01
3L_12712208_SNP A G 0.09677 18 168 0.7287 7.2430790111398269E-01
3L_12712247_SNP T A 0.09375 18 174 0.2624 2.5953086357385013E-01
3L_12712248_SNP G A 0.1765 33 154 0.6678 6.6149631727698099E-01
3L_12712341_SNP C T 0.4794 93 101 0.2511 2.4555989520500354E-01
3L_12712343_SNP A T 0.4848 96 102 0.3159 3.1732967238908216E-01
3L_12712349_SNP G C 0.1231 24 171 0.5703 5.6564156245613506E-01
3L_12712352_SNP A G 0.4667 91 104 0.4415 4.3397313455657593E-01
3L_12712353_SNP A C 0.06633 13 183 0.6493 6.4467852192826292E-01
3L_12712497_SNP T A 0.0603 12 187 0.8078 8.0632844525556069E-01
3L_12712522_SNP G A 0.201 39 155 0.543 5.3643289478002210E-01
3L_12712655_SNP T C 0.1156 23 176 0.9587 9.5837184896163663E-01
3L_12712714_SNP G T 0.05102 10 186 0.4292 4.2234243478859057E-01
3L_12712759_SNP A G 0.1371 27 170 0.4611 4.5495773376697290E-01
3L_12712788_SNP A G 0.1523 30 167 0.9864 9.8662315709249959E-01
3L_12712910_SNP T C 0.2694 52 141 0.4369 4.3264692308870500E-01
3L_12712961_INS C CC 0.2597 47 134 0.5609 5.5106782226700957E-01
3L_12712977_INS CCATCCATTC C 0.1687 28 138 0.6078 6.0097831826133064E-01
3L_12713011_SNP A G 0.232 45 149 0.8774 8.7751411857972383E-01
3L_12713014_SNP T C 0.2 39 156 0.7767 7.7435307055771707E-01
3L_12713073_SNP C A 0.3698 71 121 0.3245 3.2542028705722359E-01
3L_12713102_SNP A G 0.08763 17 177 0.373 3.6747345903654094E-01
3L_12713201_SNP C T 0.4868 92 97 0.3464 3.3222171487929075E-01
3L_12713214_INS G GG 0.3155 59 128 0.5084 4.9917581668982791E-01
3L_12713365_SNP A G 0.1378 27 169 0.4524 4.4716675061750388E-01
3L_12713366_SNP G T 0.1538 30 165 0.5343 5.2928237042547555E-01
3L_12713479_DEL A AATGTAATTCCAGGACTAAGTCAGCCCAACATA 0.1784 33 152 0.2583 2.4482704612047823E-01
3L_12713561_SNP T G 0.114 22 171 0.349 3.4075157737725492E-01
3L_12713564_SNP T C 0.1128 22 173 0.2643 2.5776940582809182E-01
3L_12713747_SNP A G 0.101 20 178 0.1767 1.7310547194948445E-01
3L_12713759_SNP C T 0.1717 34 164 0.6847 6.8369163102198383E-01
3L_12713771_SNP C T 0.4375 84 108 0.09528 8.8261458461830200E-02
3L_12713888_SNP A G 0.05699 11 182 0.8579 8.5557332095805960E-01
3L_12713889_SNP T C 0.4175 81 113 0.1428 1.3697919018729920E-01
3L_12713961_SNP G A 0.101 20 178 0.9114 9.1202947487392927E-01
3L_12713972_SNP A G 0.09645 19 178 0.8662 8.6746399853800982E-01
3L_12714005_SNP T A 0.3333 65 130 0.5764 5.7112227311089470E-01
3L_12714038_SNP G C 0.0603 12 187 0.1722 1.7051311466085883E-01
3L_12714039_SNP A T 0.3505 68 126 0.728 7.2747392333379834E-01
3L_12714058_SNP T A 0.3979 76 115 0.6597 6.5181402443649916E-01
3L_12714065_SNP T G 0.0603 12 187 0.1623 1.5908525896044257E-01
3L_12714066_SNP T C 0.466 89 102 0.742 7.3617535326925565E-01
3L_12714078_SNP T C 0.05051 10 188 0.2934 2.9012952979713968E-01
3L_12714090_SNP C T 0.2347 46 150 0.7834 7.8027250213307309E-01
3L_12714091_SNP T G 0.07653 15 181 0.3571 3.6416860359047654E-01
3L_12714092_SNP T C 0.07653 15 181 0.3864 3.8763793074808850E-01
3L_12714098_SNP A T 0.09231 18 177 0.03161 2.8872757592512305E-02
3L_12714100_SNP A C 0.07692 15 180 0.3934 3.9441301192168610E-01
3L_12714104_SNP T C 0.3316 64 129 0.6528 6.4747565051154554E-01
3L_12714109_SNP T G 0.25 48 144 0.7604 7.5928254707317389E-01
3L_12714187_INS TT T 0.1561 27 146 0.1964 1.7718946441746208E-01
3L_12714211_SNP G T 0.445 85 106 0.2754 2.6477012331698946E-01
3L_12714405_SNP C T 0.3883 73 115 0.5728 5.6079363322645592E-01
3L_12714406_SNP T C 0.3936 74 114 0.5554 5.4330283775241628E-01
3L_12714430_SNP C G 0.4211 72 99 0.2525 2.4584111555828325E-01
3L_12714456_SNP A T 0.2234 44 153 0.3263 3.2214216365637238E-01
3L_12714582_SNP G T 0.3613 69 122 0.07685 7.0393417032740019E-02
3L_12714627_DEL ATA A 0.2273 40 136 0.4404 4.4531955727687711E-01
3L_12714636_SNP G C 0.4497 85 104 0.7413 7.3366220190940779E-01
3L_12714713_SNP G A 0.06218 12 181 0.3361 3.2774735682809508E-01
3L_12714769_DEL C CACGTG 0.0567 11 183 0.3716 3.6640883442308469E-01
3L_12714798_SNP T C 0.1053 20 170 0.3468 3.3532040904432880E-01
3L_12714805_SNP T A 0.1053 20 170 0.3252 3.1359510120075973E-01
3L_12714810_SNP T C 0.2158 41 149 0.2792 2.6866374606342691E-01
3L_12714882_SNP T C 0.3533 65 119 0.2171 2.1308227953978376E-01
3L_12714891_SNP T G 0.3316 64 129 0.4742 4.7376735427706529E-01
3L_12714906_SNP A G 0.1237 24 170 0.1416 1.4103609188458477E-01
3L_12714961_SNP T C 0.08629 17 180 0.1488 1.4534200056635938E-01
3L_12715009_SNP T G 0.1082 21 173 0.2431 2.9108007401893354E-01
3L_12715037_INS GT G 0.1042 20 172 0.892 8.9290514545375732E-01
3L_12715052_SNP C T 0.4253 74 100 0.5796 5.7263368850801055E-01
3L_12715161_DEL G GTGGG 0.1543 27 148 0.02556 1.9782158382244706E-02
3L_12715176_SNP A G 0.4392 83 106 0.7383 7.3182377199024939E-01
3L_12715206_SNP T A 0.08421 16 174 0.01856 1.5636411262764192E-02
3L_12715214_SNP T C 0.3789 72 118 0.9782 9.7799782229805432E-01
3L_12715220_SNP G T 0.2526 49 145 0.1902 1.8468914208939102E-01
3L_12715221_SNP C G 0.2513 49 146 0.283 2.7533810559253191E-01
3L_12715229_SNP C T 0.4074 77 112 0.9168 9.1484042425933121E-01
3L_12715258_SNP G A 0.1429 27 162 0.2326 2.2023767614586842E-01
3L_12715275_SNP G A 0.05028 9 170 0.2937 2.8144624018560871E-01
3L_12715283_SNP A T 0.2744 45 119 0.4584 4.3038322066709433E-01
3L_12715321_SNP C A 0.4136 67 95 0.3036 2.7469123567318743E-01
3L_12715325_SNP C A 0.3631 65 114 0.1257 1.1595536882938973E-01
3L_12715355_SNP G A 0.05236 10 181 0.5139 5.0506982314797222E-01
3L_12715356_SNP C T 0.05208 10 182 0.5497 5.4683227700543235E-01
3L_12715358_SNP T C 0.05729 11 181 0.3301 3.2612125836680939E-01
3L_12715364_SNP G A 0.05263 10 180 0.2125 2.0711225443218673E-01
3L_12715371_SNP A C 0.3189 59 126 0.2283 2.3214321218083678E-01
3L_12715393_SNP A G 0.09896 19 173 0.6218 6.1786277741868889E-01
3L_12715396_SNP A C 0.0567 11 183 0.4722 4.6369657512920992E-01
3L_12715398_SNP C T 0.05612 11 185 0.4652 4.5851505480948995E-01
3L_12715399_SNP A C 0.05641 11 184 0.4688 4.6104570177092963E-01
3L_12715400_SNP A G 0.08673 17 179 0.6728 6.6852500069572396E-01
3L_12715405_SNP G C 0.3109 60 133 0.009871 1.0067314922743174E-02
3L_12715407_SNP T C 0.3194 61 130 0.01094 1.0141603543881838E-02
3L_12715409_SNP C T 0.328 61 125 0.02392 2.1243349248565732E-02
3L_12715419_SNP C T 0.4348 80 104 0.06758 6.3830614466833760E-02
3L_12715466_SNP G T 0.4516 84 102 0.07522 6.7638537627859596E-02
3L_12715475_SNP G A 0.4615 84 98 0.06785 6.0256437113484149E-02
3L_12715476_INS ACGA A 0.2246 42 145 0.6034 5.9970840793340352E-01
3L_12715477_SNP T A 0.3032 57 131 0.1422 1.5009868168257368E-01
3L_12715480_SNP T C 0.2865 55 137 0.03867 3.5589276688381292E-02
3L_12715594_SNP G T 0.4837 89 95 0.6031 5.9685179146665557E-01
3L_12715832_SNP A G 0.09596 19 179 0.2475 2.4210466399814512E-01
3L_12716106_SNP T C 0.4011 75 112 0.05984 5.1646455765314271E-02
3L_12716214_SNP A C 0.2292 44 148 0.9089 9.0707883642487519E-01
3L_12716225_SNP T G 0.05612 11 185 0.5473 5.4305706454034697E-01
3L_12716233_SNP A T 0.09231 18 177 0.953 9.5334063481534048E-01
3L_12716333_MNP CTG AAT 0.3368 64 126 0.935 9.3396529323907118E-01
3L_12716380_SNP C A 0.1472 29 168 0.8343 8.3272304180332379E-01
3L_12716399_INS TCTT T 0.2818 51 130 0.7921 7.8734119988050333E-01
3L_12716416_SNP T C 0.07576 15 183 0.6914 6.8949113612832114E-01
3L_12716496_SNP T C 0.101 20 178 0.8646 8.6365086698115334E-01
3L_12716666_SNP C A 0.05076 10 187 0.2672 2.6250494105137812E-01
3L_12716676_SNP A G 0.05102 10 186 0.2703 2.6449420971668514E-01
3L_12716713_DEL A ATA 0.3516 64 118 0.4689 4.6762828729703732E-01
3L_12716730_SNP T C 0.3439 65 124 0.2773 2.7033364645958680E-01
3L_12716814_SNP C T 0.201 39 155 0.5099 5.0255986670091679E-01
3L_12716846_SNP T C 0.05051 10 188 0.417 4.1977788132976102E-01
3L_12716967_SNP G T 0.3177 61 131 0.2146 2.0507432392711611E-01
3L_12717022_SNP A C 0.5 89 89 0.1694 1.5161333920485587E-01
3L_12717034_SNP A C 0.173 32 153 0.6361 6.2846097058691464E-01
3L_12717044_SNP T A 0.4734 80 89 0.3721 3.4774270225158010E-01
3L_12717053_INS TT T 0.4598 80 94 0.4478 4.3127343694273235E-01
3L_12717064_SNP G A 0.3444 62 118 0.6546 6.4982075714897047E-01
3L_12717075_SNP T A 0.314 54 118 0.146 1.2742558546421545E-01
3L_12717079_SNP A C 0.3195 54 115 0.1556 1.3448097722619823E-01
3L_12717102_SNP T A 0.3006 52 121 0.2529 2.3086875561685527E-01
3L_12717106_SNP C A 0.3029 53 122 0.3809 3.6223114409805257E-01
3L_12717107_SNP A T 0.3136 53 116 0.3756 3.5964651567482020E-01
3L_12717133_SNP T A 0.2967 54 128 0.2936 2.7529995890436409E-01
3L_12717134_SNP A T 0.3039 55 126 0.287 2.6987207978628858E-01
3L_12717142_SNP G T 0.2678 49 134 0.3543 3.3447486103952018E-01
3L_12717145_SNP C T 0.3 54 126 0.2881 2.6600296065685725E-01
3L_12717150_SNP C T 0.3443 63 120 0.2579 2.5985446677641721E-01
3L_12717159_SNP T C 0.3027 56 129 0.2272 2.1046373196928414E-01
3L_12717163_SNP T G 0.2973 55 130 0.2148 1.9840462049087115E-01
3L_12717165_SNP G C 0.3436 56 107 0.3682 3.3074886861882147E-01
3L_12717169_SNP T C 0.05236 10 181 0.4959 4.8648450461581305E-01
3L_12717171_SNP T G 0.2947 56 134 0.1883 1.7630760928093869E-01
3L_12717173_SNP A C 0.2947 56 134 0.1958 1.8396174411717980E-01
3L_12717176_SNP G T 0.2926 55 133 0.2831 2.7295691571166969E-01
3L_12717177_SNP C T 0.2947 56 134 0.2107 1.9914068218105185E-01
3L_12717180_SNP G C 0.2723 52 139 0.2015 1.8907178340429587E-01
3L_12717185_SNP T C 0.2932 56 135 0.1848 1.7536069852008640E-01
3L_12717187_SNP A G 0.4346 83 108 0.5794 5.6970380927141551E-01
3L_12717195_SNP A G 0.2094 40 151 0.7091 7.0638269215682814E-01
3L_12717202_SNP A T 0.2113 41 153 0.8399 8.3709026869404224E-01
3L_12717207_SNP T A 0.2021 39 154 0.8704 8.6777427016026443E-01
3L_12717216_SNP A G 0.4456 86 107 0.7931 7.8925894472652280E-01
3L_12717220_SNP A G 0.4456 86 107 0.6627 6.5750930487205950E-01
3L_12717221_SNP T C 0.4398 84 107 0.8603 8.5722892716716037E-01
3L_12717223_SNP G T 0.05102 10 186 0.2728 2.6752809439336245E-01
3L_12717228_SNP A G 0.2211 42 148 0.6237 6.1818413189913790E-01
3L_12717233_SNP T A 0.05051 10 188 0.5383 5.3410740297854820E-01
3L_12717382_SNP T C 0.2273 45 153 0.7779 7.7567431668033238E-01
3L_12717394_SNP T A 0.2135 41 151 0.346 3.3496958936256616E-01
3L_12717401_SNP A T 0.3037 58 133 0.6079 6.0034400249860087E-01
3L_12717411_SNP C T 0.3438 66 126 0.1706 1.6287016506973684E-01
3L_12717428_SNP G A 0.4531 87 105 0.3328 3.2292159612177518E-01
3L_12717454_SNP A G 0.05 10 190 0.6499 6.4782331253876513E-01
3L_12717521_SNP A T 0.2408 46 145 0.5978 5.8824069865393036E-01
3L_12717550_SNP G A 0.1939 38 158 0.3715 3.6466355314869325E-01
3L_12717595_SNP A G 0.1598 31 163 0.9244 9.2300181037197226E-01
3L_12717810_SNP G C 0.1371 27 170 0.8337 8.3213693315380244E-01
3L_12717861_SNP T A 0.2113 41 153 0.05701 5.2351714567334430E-02
3L_12718013_SNP G A 0.06599 13 184 0.7608 7.6179271826120787E-01
3L_12718109_SNP A G 0.08333 16 176 0.459 4.5047757110169440E-01
3L_12718114_SNP G C 0.09231 18 177 0.3406 3.3240266089525083E-01
3L_12718135_SNP A G 0.1371 27 170 0.1446 1.3912884067280551E-01
3L_12718139_SNP G A 0.2462 48 147 0.3349 3.2609950270844712E-01
3L_12718166_SNP A G 0.301 59 137 0.6266 6.2091753316095999E-01
3L_12718167_SNP T C 0.3026 59 136 0.6812 6.7769764912046548E-01
3L_12718201_SNP A G 0.2923 57 138 0.2567 2.4798279515542798E-01
3L_12718234_SNP G A 0.1111 22 176 0.6042 6.0133257357669889E-01
3L_12718246_SNP G T 0.1487 29 166 0.203 1.9617306795665590E-01
3L_12718249_SNP C T 0.06633 13 183 0.3293 3.2359994444460749E-01
3L_12718258_SNP A G 0.1523 30 167 0.2725 2.6659389429576197E-01
3L_12718267_SNP A G 0.09645 19 178 0.6739 6.7108030982749201E-01
3L_12718270_INS TGT T 0.1508 30 169 0.2799 2.7562655718562190E-01
3L_12718274_MNP TAC GTA 0.1508 30 169 0.2799 2.7562655718562190E-01
3L_12718311_SNP G A 0.267 51 140 0.4571 4.4614119283988674E-01
3L_12718316_SNP T A 0.2798 54 139 0.578 5.7056835915965465E-01
3L_12718319_SNP G T 0.2775 53 138 0.5447 5.3547463052235300E-01
3L_12718350_SNP G A 0.4074 77 112 0.8461 8.4247158504336150E-01
3L_12718374_SNP G A 0.3655 72 125 0.2814 2.7554603938527167E-01
3L_12718379_SNP T C 0.2292 44 148 0.5416 5.3413753120094698E-01
3L_12718394_SNP A G 0.2513 48 143 0.3115 2.9915155840898999E-01
3L_12718399_SNP T C 0.3508 67 124 0.6739 6.6648387426612210E-01
3L_12718532_DEL A AA 0.2791 48 124 0.1118 9.7333542699058695E-02
3L_12718582_SNP C A 0.2708 52 140 0.1916 1.8107316631383807E-01
3L_12718586_SNP A G 0.285 55 138 0.2734 2.6448280832210880E-01
3L_12718706_SNP A T 0.07692 15 180 0.3432 3.3645307813535608E-01
3L_12718719_INS AGTTA A 0.4659 82 94 0.2434 2.3306544646191485E-01
3L_12718741_SNP G C 0.2051 40 155 0.8249 8.2293953465968650E-01
3L_12718772_SNP T A 0.4503 86 105 0.2483 2.4148743028565900E-01
3L_12718854_INS CT C 0.1813 35 158 0.1934 1.8984267696111801E-01
3L_12718910_INS A AA 0.1571 30 161 0.6448 6.4345355173433605E-01
3L_12718942_DEL A AA 0.4082 80 116 0.4036 3.9764764055538560E-01
3L_12718963_SNP G T 0.05102 10 186 0.3396 3.3313312078783841E-01
3L_12718972_DEL G AC 0.07035 14 185 0.614 6.1089108307560647E-01
3L_12718972_SNP A G 0.4722 85 95 0.9231 9.2412382893486544E-01
3L_12718982_SNP G T 0.3958 76 116 0.9048 9.0326616749780930E-01
3L_12718999_SNP A C 0.3591 65 116 0.8491 8.4496152317976292E-01
3L_12719010_SNP A T 0.2565 49 142 0.3792 3.7136022336060981E-01
3L_12719012_SNP T C 0.1675 32 159 0.6019 5.9630140495760942E-01
3L_12719016_INS TAATAACAA T 0.269 53 144 0.9342 9.3349167560588198E-01
3L_12719020_SNP G A 0.4388 86 110 0.3825 3.7789512430913919E-01
3L_12719037_SNP T C 0.2083 40 152 0.846 8.4482342382515185E-01
3L_12719039_SNP A G 0.2539 49 144 0.4427 4.3483658806137471E-01
3L_12719049_SNP A T 0.4385 82 105 0.5757 5.6444800396578354E-01
3L_12719058_SNP T C 0.2 39 156 0.947 9.4606742503626196E-01
3L_12719059_SNP T A 0.4205 82 113 0.4441 4.3788267727436692E-01
3L_12719062_SNP C T 0.2552 49 143 0.5324 5.2370026306789486E-01
3L_12719065_SNP T G 0.4293 82 109 0.5244 5.2625311350746906E-01
3L_12719071_SNP A G 0.4632 88 102 0.9942 9.9409210273467130E-01
3L_12719074_SNP A T 0.301 59 137 0.9194 9.1834948233747848E-01
3L_12719081_SNP G T 0.06667 13 182 0.4071 4.0029499428096182E-01
3L_12719096_SNP T C 0.3795 74 121 0.4048 3.9875941371275592E-01
3L_12719315_SNP A G 0.1218 24 173 0.319 3.2147011407505632E-01
3L_12719567_SNP T A 0.4103 80 115 0.6872 6.8754948991259768E-01
3L_12719597_SNP T C 0.3469 68 128 0.5524 5.4829966789891293E-01
3L_12719707_SNP G T 0.1224 24 172 0.227 2.2073645259394936E-01
3L_12719817_SNP T G 0.2083 40 152 0.9626 9.6196454796900421E-01
3L_12719818_SNP C T 0.06061 12 186 0.8302 8.3482971036831233E-01
3L_12719820_SNP G C 0.3665 70 121 0.0422 3.8840361057922837E-02
3L_12719866_SNP C A 0.3122 59 130 0.5702 5.6278521590946085E-01
3L_12719869_SNP T C 0.2256 44 151 0.987 9.8701318228286961E-01
3L_12719870_SNP A T 0.2356 45 146 0.9745 9.7428435899010002E-01
3L_12719935_SNP A G 0.4076 75 109 0.2717 2.6125666924336577E-01
3L_12719937_SNP C T 0.06599 13 184 0.9593 9.5872324452528312E-01
3L_12719939_SNP C T 0.05155 10 184 0.3815 3.7274318855727651E-01
3L_12719945_SNP A T 0.2514 46 137 0.9883 9.8812547020949248E-01
3L_12719953_SNP C A 0.07407 14 175 0.2069 2.0655633361184900E-01
3L_12719961_SNP C G 0.1968 37 151 0.9561 9.5523408806338650E-01
3L_12719970_SNP A T 0.0914 17 169 0.8332 8.2800271053003005E-01
3L_12720011_SNP C T 0.3483 62 116 0.2289 2.1493993656010879E-01
3L_12720014_SNP A T 0.06111 11 169 0.2528 2.4077831273058381E-01
3L_12720036_SNP G C 0.3702 67 114 0.2726 2.6357212440604971E-01
3L_12720041_SNP G T 0.4045 72 106 0.3428 3.2725842566217389E-01
3L_12720082_DEL G GG 0.08995 17 172 0.5391 5.3003250638779709E-01
3L_12720113_DEL T TT 0.05851 11 177 0.3703 3.5692157925258161E-01
3L_12720126_SNP G T 0.08854 17 175 0.3672 3.5756445694676819E-01
3L_12720136_SNP C G 0.07821 14 165 0.5394 5.2737623979608339E-01
3L_12720137_SNP C G 0.1358 22 140 0.6989 6.8329457399386140E-01
3L_12720144_SNP G C 0.1323 25 164 0.5618 5.5293013814516234E-01
3L_12720156_SNP G T 0.1799 34 155 0.7708 7.6837493084261899E-01
3L_12720165_SNP G A 0.2969 57 135 0.4646 4.5538949221347635E-01
3L_12720174_SNP T C 0.07979 15 173 0.6861 6.7760486670339870E-01
3L_12720183_SNP A C 0.07292 14 178 0.708 7.0237464821650475E-01
3L_12720300_SNP C T 0.2775 53 138 0.208 1.9712551593715943E-01
3L_12720386_SNP C A 0.09091 18 180 0.4291 4.2429746858414452E-01
3L_12720398_SNP C T 0.1077 21 174 0.7214 7.1779152867394824E-01
3L_12720426_SNP C G 0.1846 36 159 0.6751 6.6985523934239555E-01
3L_12720427_SNP G A 0.1392 27 167 0.8017 7.9856759674763089E-01
3L_12720437_SNP G C 0.1865 36 157 0.3885 3.9758781378271557E-01
3L_12720442_SNP C T 0.1337 25 162 0.5462 5.3658639861240376E-01
3L_12720533_SNP A G 0.05025 10 189 0.376 3.7585784935147382E-01
3L_12720534_SNP T A 0.4392 83 106 0.8418 8.3785107545854054E-01
3L_12720629_INS GTGGGATC T 0.1429 28 168 0.5606 5.5627111466890922E-01
3L_12721080_SNP G T 0.1959 38 156 0.5358 5.2806283472316884E-01
3L_12721115_SNP T A 0.2251 43 148 0.01208 1.1289396963592768E-02
3L_12721140_SNP C A 0.246 46 141 0.01483 1.4331943486296074E-02
3L_12721141_SNP G A 0.4628 87 101 0.02977 2.7382584254873256E-02
3L_12721164_SNP A G 0.1989 37 149 0.5336 5.2977358655486628E-01
3L_12721166_DEL TTATTTTAAATAATTTAATTTAGATTATTTAA T 0.2429 43 134 0.009676 8.9390478441320077E-03
3L_12721254_SNP T G 0.25 44 132 0.7933 7.8736688521630782E-01
3L_12721265_DEL T TCTTT 0.25 42 126 0.6637 6.5280702356747344E-01
3L_12721277_SNP T C 0.2616 45 127 0.277 2.5844824732297855E-01
3L_12721340_DEL A AAT 0.1755 33 155 0.6531 6.4550532655422033E-01
3L_12721377_INS CAATAT C 0.4615 84 98 0.07861 6.6467164829518269E-02
3L_12721383_DEL T TT 0.4693 84 95 0.1472 1.2849620013417828E-01
3L_12721417_SNP G A 0.1771 34 158 0.242 2.3516510484811681E-01
3L_12721425_SNP G A 0.4404 85 108 0.07327 6.8048270053959484E-02
3L_12721536_SNP G C 0.1684 33 163 0.7907 7.9136578600041829E-01
3L_12721560_SNP A G 0.1429 28 168 0.2999 2.9762119365705941E-01
3L_12721731_DEL C CGGATACCC 0.1481 24 138 0.2526 2.3145669128030422E-01
3L_12721761_SNP A G 0.1885 36 155 0.2114 2.0012306685156223E-01
3L_12721930_SNP T A 0.1218 24 173 0.4832 4.7746192393914666E-01
3L_12721968_SNP A T 0.1531 30 166 0.8609 8.5959419852348362E-01
3L_12721992_SNP T C 0.2577 50 144 0.2586 2.5022977419646630E-01
3L_12721996_SNP C T 0.06667 13 182 0.3884 3.8149289799399322E-01
3L_12722016_SNP T G 0.07732 15 179 0.3048 2.9781022502856447E-01
3L_12722020_SNP G A 0.3583 67 120 0.2496 2.3596794751184624E-01
3L_12722021_SNP C T 0.1026 20 175 0.8033 8.0065134199426935E-01
3L_12722024_SNP G A 0.3602 67 119 0.2865 2.7235270725327310E-01
3L_12722031_SNP A C 0.2526 48 142 0.4408 4.2979205256716357E-01
3L_12722039_SNP A T 0.05155 10 184 0.5135 5.0854935909749821E-01
3L_12722045_DEL T TT 0.2247 40 138 0.6948 6.8323688838954766E-01
3L_12722053_SNP C A 0.06701 13 181 0.4152 4.0728302013832596E-01
3L_12722056_SNP G T 0.4826 83 89 0.05601 4.5146382474327201E-02
3L_12722057_SNP A G 0.1036 20 173 0.8043 8.0079093589714323E-01
3L_12722068_SNP C T 0.4754 87 96 0.06592 5.5840378378479362E-02
3L_12722081_SNP C T 0.1056 19 161 0.7737 7.6736015658290169E-01
3L_12722093_SNP A T 0.3189 59 126 0.04015 3.5868782334231762E-02
3L_12722094_SNP T A 0.3315 61 123 0.08381 7.6377360797736230E-02
3L_12722102_SNP T C 0.07368 14 176 0.445 4.3420470743196826E-01
3L_12722106_SNP T A 0.07368 14 176 0.5446 5.3520828534241593E-01
3L_12722118_SNP T C 0.08247 16 178 0.933 9.3309819720167231E-01
3L_12722157_SNP G C 0.05584 11 186 0.2095 2.0536013280654963E-01
3L_12722160_SNP G A 0.3351 64 127 0.5081 4.9955039520301381E-01
3L_12722162_SNP T C 0.3212 62 131 0.0148 1.2635654425928209E-02
3L_12722166_SNP C A 0.3438 66 126 0.5158 5.1229748774007999E-01
3L_12722171_SNP A G 0.3438 66 126 0.3446 3.3963667266947217E-01
3L_12722181_SNP C A 0.05076 10 187 0.2313 2.2681938123427692E-01
3L_12722235_SNP C A 0.06383 12 176 0.6619 6.5725016175367978E-01
3L_12722248_SNP T C 0.4785 78 85 0.7706 7.7626086051800147E-01
3L_12722252_SNP A T 0.1484 27 155 0.1298 1.3467392404773881E-01
3L_12722257_SNP T A 0.1192 23 170 0.2657 2.5759724204495360E-01
3L_12722280_SNP T C 0.3874 74 117 0.5214 5.2258654555653328E-01
3L_12722293_SNP C T 0.08586 17 181 0.61 6.0653547910330297E-01
3L_12722469_SNP A G 0.2984 57 134 0.7793 7.7391930009618426E-01
3L_12722584_SNP G T 0.4346 83 108 0.1182 1.1553490057930760E-01
3L_12722592_SNP A G 0.3368 65 128 0.01996 1.8977413803103263E-02
3L_12722636_SNP G A 0.1487 29 166 0.3496 3.5082558254238116E-01
3L_12722806_SNP T G 0.05102 10 186 0.2155 2.1067113022767181E-01
3L_12722873_SNP A G 0.06091 12 185 0.4307 4.2674924120225688E-01
3L_12722949_SNP T C 0.2065 38 146 0.2553 2.4840677047660575E-01
3L_12722999_SNP T C 0.134 26 168 0.2668 2.6320664802849048E-01
3L_12723035_SNP T C 0.3692 72 123 0.5838 5.7706944752869038E-01
3L_12723045_SNP T C 0.2116 40 149 0.9429 9.4199584198096553E-01
3L_12723086_SNP G T 0.1061 21 177 0.165 1.6061251634814799E-01
3L_12723209_SNP A T 0.1598 31 163 0.4375 4.2879325469657303E-01
3L_12723231_SNP C T 0.08854 17 175 0.3688 3.6712734089496868E-01
3L_12723256_SNP G C 0.05584 11 186 0.3489 3.4487185811878129E-01
3L_12723262_SNP A G 0.1969 38 155 0.03829 3.6052550926588510E-02
3L_12723300_SNP T A 0.4475 81 100 0.1682 1.6001486586878766E-01
3L_12723301_INS T TG 0.442 80 101 0.143 1.3631930288738148E-01
3L_12723310_SNP G A 0.4469 80 99 0.1533 1.3988088286421696E-01
3L_12723316_SNP G T 0.4105 78 112 0.2637 2.5292630026210716E-01
3L_12723319_SNP G A 0.4202 79 109 0.2195 2.0942915039263221E-01
3L_12723321_SNP C T 0.4579 87 103 0.08063 7.4025158483041795E-02
3L_12723329_INS ATT A 0.09948 19 172 0.7061 6.9908308817241283E-01
3L_12723330_SNP G T 0.4149 78 110 0.1615 1.5209504720662481E-01
3L_12723332_SNP A T 0.3089 59 132 0.1434 1.3394707968154596E-01
3L_12723343_SNP A G 0.4398 84 107 0.3041 2.9296379300514230E-01
3L_12723345_SNP A G 0.4404 85 108 0.2642 2.5363828520282405E-01
3L_12723347_SNP G C 0.4362 82 106 0.165 1.5936795121727121E-01
3L_12723349_SNP A T 0.4309 81 107 0.2147 2.0542922381312556E-01
3L_12723353_SNP T G 0.4263 81 109 0.1109 1.0971426954076402E-01
3L_12723354_SNP A G 0.4316 82 108 0.1831 1.7120370368647631E-01
3L_12723358_SNP A G 0.4339 82 107 0.2681 2.5458989634443341E-01
3L_12723359_SNP T G 0.4286 81 108 0.2118 2.0096739353978754E-01
3L_12723362_SNP A T 0.4332 81 106 0.1614 1.4831244030283419E-01
3L_12723364_SNP G T 0.4127 78 111 0.2 1.9346342961115148E-01
3L_12723367_MNP TTT GAA 0.4211 80 110 0.2617 2.5036885655973573E-01
3L_12723371_MNP TTA CGT 0.418 79 110 0.3012 2.9445955247330402E-01
3L_12723375_SNP G T 0.4118 77 110 0.2352 2.3518490934296354E-01
3L_12723376_SNP A T 0.4225 79 108 0.3572 3.4764813271428141E-01
3L_12723378_SNP G T 0.3476 57 107 0.2313 2.1344384609548828E-01
3L_12723380_SNP T A 0.3533 59 108 0.2819 2.6122271896133364E-01
3L_12723385_INS A AC 0.4211 80 110 0.4956 4.8422151779142208E-01
3L_12723404_SNP C G 0.09794 19 175 0.5436 5.3812475862288400E-01
3L_12723429_DEL T TGTGTG 0.09424 18 173 0.729 7.2495517653513430E-01
3L_12723452_SNP C T 0.1011 19 169 0.08363 7.7995340787672313E-02
3L_12723455_SNP G C 0.07895 15 175 0.3526 3.4368703651106491E-01
3L_12723468_SNP T C 0.07487 14 173 0.421 4.1121160969969717E-01
3L_12723487_SNP A T 0.4286 78 104 0.005397 3.8509636701770213E-03
3L_12723492_SNP A G 0.4365 79 102 0.00497 3.3640938770546054E-03
3L_12723502_SNP C T 0.2593 49 140 0.1186 1.0887209662855390E-01
3L_12723512_SNP A T 0.3194 61 130 0.01035 8.6085167677768006E-03
3L_12723529_SNP A G 0.381 72 117 0.01355 1.1266430810909217E-02
3L_12723535_SNP A C 0.1371 27 170 0.9591 9.5863479607076607E-01
3L_12723561_SNP C T 0.2842 54 136 0.05233 4.5709405975864821E-02
3L_12723735_SNP A G 0.1414 28 170 0.1735 1.6889129956715043E-01
3L_12723737_SNP A G 0.05051 10 188 0.1697 1.6575075522662330E-01
3L_12723739_SNP G T 0.1457 29 170 0.2723 2.7213691113795468E-01
3L_12723974_SNP A G 0.0603 12 187 0.8048 8.0316109865191510E-01
3L_12724101_SNP G A 0.1443 28 166 0.0892 8.4660755653098163E-02
3L_12724229_SNP A G 0.05102 10 186 0.09901 9.4295221643615035E-02
3L_12724230_SNP A T 0.0603 12 187 0.3051 3.0216604539387737E-01
3L_12724241_SNP C T 0.05102 10 186 0.09901 9.4295221643615035E-02
3L_12724335_SNP G T 0.25 48 144 0.8591 8.5724742498231787E-01
3L_12724342_SNP C T 0.07614 15 182 0.4586 4.5388064073827095E-01
3L_12724373_SNP G C 0.1598 31 163 0.9029 9.0184687788411588E-01
3L_12724375_SNP A T 0.1649 32 162 0.9202 9.1954681027104479E-01
3L_12724376_SNP C T 0.1598 31 163 0.9029 9.0184687788411588E-01
3L_12724382_SNP C G 0.09045 18 181 0.5968 5.9439121023842023E-01
3L_12724387_SNP G T 0.05076 10 187 0.09454 9.1676717845705746E-02
3L_12724400_SNP G C 0.2723 52 139 0.6105 6.1156159285810652E-01
3L_12724402_SNP A G 0.2723 52 139 0.6102 6.1124503652930684E-01
3L_12724419_SNP A T 0.2031 39 153 0.2481 2.3903866438403987E-01
3L_12724430_SNP T C 0.1503 29 164 0.8162 8.1288439697099713E-01
3L_12724435_SNP T C 0.07692 15 180 0.4933 4.9638471071118573E-01
3L_12724447_SNP T C 0.148 29 167 0.9599 9.5928918635586002E-01
3L_12724449_DEL A GAATTTGAAAATCTT 0.1429 28 168 0.9301 9.2918056905481472E-01
3L_12724455_SNP A G 0.09036 15 151 0.6051 6.0132508649526861E-01
3L_12724467_DEL A AGTTGTTTGAGGA 0.1515 30 168 0.8968 8.9578939414186975E-01
3L_12724475_SNP A G 0.1012 17 151 0.3871 3.8280432793709529E-01
3L_12724486_DEL A AA 0.1515 30 168 0.8968 8.9578939414186975E-01
3L_12724522_SNP A G 0.2622 43 121 0.3382 3.3251544429652979E-01
3L_12724553_SNP G C 0.3865 63 100 0.1575 1.5077861838277162E-01
3L_12724556_SNP A G 0.08434 14 152 0.7901 7.8732629972944146E-01
3L_12724565_SNP T C 0.3704 60 102 0.1959 1.8558063521239632E-01
3L_12724642_SNP A G 0.1964 33 135 0.4113 4.0698847443677355E-01
3L_12724658_SNP G C 0.2654 43 119 0.2363 2.2713705643197701E-01
3L_12724712_SNP C T 0.1684 33 163 0.8456 8.4336562660894343E-01
3L_12724714_SNP G A 0.1606 31 162 0.799 7.9699190524566910E-01
3L_12724716_SNP T G 0.1701 33 161 0.8096 8.0640812828793018E-01
3L_12724719_SNP T G 0.1649 32 162 0.7307 7.2623435475161158E-01
3L_12724737_SNP C T 0.1497 28 159 0.9563 9.5524651356935919E-01
3L_12724741_SNP T C 0.3226 60 126 0.6706 6.6032461001703169E-01
3L_12724743_SNP C G 0.1579 30 160 0.7818 7.7659894181718547E-01
3L_12724751_SNP G T 0.2553 48 140 0.7922 7.8710470036056934E-01
3L_12724754_SNP G C 0.06806 13 178 0.3653 3.5559035013124474E-01
3L_12724762_SNP G T 0.1695 30 147 0.716 7.0317676715298116E-01
3L_12724787_SNP T A 0.2222 40 140 0.5208 5.0534283274074354E-01
3L_12724799_SNP A T 0.2955 52 124 0.8926 8.8830296021231503E-01
3L_12724801_SNP C T 0.06952 13 174 0.5401 5.2740482014115941E-01
3L_12724805_SNP C T 0.2978 53 125 0.852 8.4477845962915266E-01
3L_12724811_SNP C T 0.06952 13 174 0.5183 5.0360152813405434E-01
3L_12724826_SNP T A 0.1517 27 151 0.9119 9.0870697759061136E-01
3L_12724827_SNP A T 0.1742 31 147 0.7166 7.0581385525323004E-01
3L_12724829_SNP A C 0.1573 28 150 0.7158 7.0786009205469613E-01
3L_12724831_SNP C G 0.3313 54 109 0.8626 8.5464884290528631E-01
3L_12724872_SNP G A 0.2254 39 134 0.5352 5.1888698442350711E-01
3L_12724876_INS ATTT C 0.2222 38 133 0.5798 5.6352970271826541E-01
3L_12724890_INS TATTTT T 0.1882 32 138 0.9863 9.8608593481262863E-01
3L_12724892_SNP T G 0.2874 48 119 0.9836 9.8257064465974708E-01
3L_12724909_SNP G T 0.2667 44 121 0.7888 7.7489023956985092E-01
3L_12724910_SNP C T 0.2635 44 123 0.7839 7.7072644202788509E-01
3L_12724920_MNP GGT TTG 0.2544 43 126 0.6315 6.1188522139147672E-01
3L_12724924_SNP T A 0.2733 47 125 0.9428 9.3947739659898610E-01
3L_12724929_DEL C AG 0.2898 51 125 0.9995 9.9949539828537581E-01
3L_12724933_SNP A T 0.3 54 126 0.9764 9.7555323655887916E-01
3L_12724944_SNP T C 0.05495 10 172 0.4991 4.8820951064616336E-01
3L_12724945_SNP A C 0.3017 54 125 0.9238 9.2113039364116489E-01
3L_12724947_SNP G T 0.2898 51 125 0.8753 8.7061219230254705E-01
3L_12724973_SNP T A 0.1722 31 149 0.4741 4.6339531418609636E-01
3L_12724990_SNP A G 0.2873 52 129 0.7954 7.8974355462905166E-01
3L_12724998_SNP C A 0.2865 51 127 0.7784 7.7134569390719010E-01
3L_12725007_SNP A C 0.06417 12 175 0.5696 5.6111682359144366E-01
3L_12725013_SNP G A 0.2614 46 130 0.8677 8.6128075032989504E-01
3L_12725014_SNP T A 0.2543 44 129 0.9556 9.5326090747381154E-01
3L_12725042_DEL A ATGTCCAAGTA 0.07979 15 173 0.6363 6.2926930444782903E-01
3L_12725043_SNP A T 0.1053 18 153 0.6297 6.1386841287632055E-01
3L_12725045_SNP G T 0.1053 18 153 0.6027 5.8662121073576667E-01
3L_12725057_SNP A T 0.1872 35 152 0.9798 9.7937189119430901E-01
3L_12725069_SNP A T 0.1858 34 149 0.9438 9.4244612421271956E-01
3L_12725086_SNP C T 0.2404 44 139 0.9638 9.6300633463181173E-01
3L_12725134_SNP A C 0.09444 17 163 0.4763 4.5878610966089028E-01
3L_12725137_INS GTATTT A 0.0929 17 166 0.4855 4.6982867112350901E-01
3L_12725151_SNP T C 0.08791 16 166 0.2376 2.2381477068289113E-01
3L_12725154_DEL A AATT 0.08791 16 166 0.5433 5.2791479273343733E-01
3L_12725210_DEL T TT 0.179 29 133 0.6468 6.2977997935198049E-01
3L_12725237_SNP T C 0.1799 34 155 0.5845 5.7522718651459248E-01
3L_12725238_SNP A T 0.1832 35 156 0.5144 5.0575493525077064E-01
3L_12725241_SNP T C 0.1832 35 156 0.5144 5.0575493525077064E-01
3L_12725274_DEL A ACTGAATAT 0.0625 12 180 0.498 4.8824479382504371E-01
3L_12725507_SNP A T 0.3316 62 125 0.598 5.8962269909956955E-01
3L_12725528_SNP C T 0.3483 62 116 0.5467 5.3155540041576954E-01
3L_12725545_SNP T C 0.2889 52 128 0.5 4.8790302490450488E-01
3L_12725582_SNP A G 0.2787 51 132 0.757 7.5105765008678671E-01
3L_12725589_SNP C T 0.2757 51 134 0.6942 6.8727080727845924E-01
3L_12725600_INS A ATAA 0.2905 52 127 0.8925 8.9075788491712116E-01
3L_12725611_SNP A C 0.1935 36 150 0.5959 5.8994863358504546E-01
3L_12725614_DEL AATTTTAAT A 0.2717 47 126 0.7722 7.8057109969791683E-01
3L_12725637_SNP C A 0.2742 51 135 0.9663 9.6569439967485993E-01
3L_12725646_SNP A G 0.2703 50 135 0.9267 9.2555946502897346E-01
3L_12725663_SNP C A 0.2811 52 133 0.8607 8.5706145341469642E-01
3L_12725668_SNP G A 0.2742 51 135 0.8267 8.2278068567446860E-01
3L_12725677_SNP G C 0.07216 14 180 0.4461 4.3854569573308433E-01
3L_12725767_SNP A G 0.2941 55 132 0.8801 8.7795330512833636E-01
3L_12725838_SNP G A 0.0804 16 183 0.4081 4.0528275479592635E-01
3L_12725885_SNP A C 0.08122 16 181 0.4051 3.9999103310535922E-01
3L_12725911_SNP G A 0.1649 32 162 0.8995 8.9895009160428041E-01
3L_12725924_SNP G A 0.07576 15 183 0.4517 4.4694871278940718E-01
3L_12725937_SNP T C 0.2328 44 145 0.2583 2.5048588778955339E-01
3L_12725977_SNP T C 0.1173 23 173 0.5533 5.4807068100539014E-01
3L_12726050_SNP T C 0.4175 81 113 0.5598 5.5712602071324890E-01
3L_12726074_INS T TTCACAAGTT 0.3946 73 112 0.5997 6.0588859660936012E-01
3L_12726080_INS AGTTCCACAA A 0.1414 27 164 0.7368 7.3339993665909997E-01
3L_12726084_SNP A G 0.2872 56 139 0.4342 4.2664933018129803E-01
3L_12726118_SNP T C 0.07179 14 181 0.4962 4.9081246466796247E-01
3L_12726135_INS A AT 0.2165 42 152 0.4518 4.4355097931148679E-01
3L_12726142_INS AAT A 0.1917 37 156 0.7928 7.8982407714262082E-01
3L_12726165_SNP A T 0.4404 85 108 0.3882 3.8171302419053443E-01
3L_12726167_SNP T A 0.07179 14 181 0.4883 4.8115077349254765E-01
3L_12726181_SNP A C 0.4316 82 108 0.3266 3.1475761340911312E-01
3L_12726198_SNP A C 0.06736 13 180 0.4328 4.2596866199567984E-01
3L_12726214_SNP A C 0.3128 61 134 0.5075 5.0018239773694795E-01
3L_12726220_DEL A ATA 0.1327 26 170 0.6554 6.5093705695589565E-01
3L_12726239_SNP G A 0.1436 28 167 0.7112 7.0765767941620594E-01
3L_12726242_SNP T A 0.2245 44 152 0.3801 3.7370987496465391E-01
3L_12726257_SNP T G 0.07653 15 181 0.4767 4.7350283981980978E-01
3L_12726266_SNP T C 0.171 33 160 0.984 9.8566159870046999E-01
3L_12726280_SNP C T 0.06736 13 180 0.2965 3.4996061736846007E-01
3L_12726283_SNP C T 0.4211 80 110 0.5664 6.0468100605039043E-01
3L_12726284_SNP C T 0.06218 12 181 0.3801 4.3114949323922780E-01
3L_12726291_SNP A T 0.08854 17 175 0.6314 6.2703509674733238E-01
3L_12726295_SNP C T 0.2539 49 144 0.8581 8.5662947477167195E-01
3L_12726310_INS TCATGG T 0.08163 16 180 0.4179 4.1564901161065371E-01
3L_12726313_INS TC T 0.07692 15 180 0.4063 4.0282633851330230E-01
3L_12726317_INS TGGGTTCTCAT T 0.2593 49 140 0.9582 9.5786341234901617E-01
3L_12726323_SNP G A 0.3474 66 124 0.8063 8.0290675169787329E-01
3L_12726334_SNP C T 0.3472 67 126 0.7618 7.5845936326828889E-01
3L_12726348_SNP G A 0.08247 16 178 0.4066 4.0310186693560457E-01
3L_12726378_SNP A T 0.08333 16 176 0.3965 3.9099074616029050E-01
3L_12726381_SNP C T 0.06316 12 178 0.3328 3.2300877209407830E-01
3L_12726412_SNP T G 0.07772 15 178 0.454 4.4996777785522479E-01
3L_12726429_SNP T C 0.07772 15 178 0.5759 5.7855176175009726E-01
3L_12726505_SNP G A 0.1105 21 169 0.7935 7.9030758997924933E-01
3L_12726774_SNP T A 0.2057 36 139 0.3932 3.6917334364916332E-01
3L_12727011_SNP G A 0.1429 28 168 0.6181 6.1579338289611685E-01
3L_12727105_SNP A T 0.1071 21 175 0.4304 4.2325396881052113E-01
3L_12727107_SNP T A 0.1026 20 175 0.4381 4.2988064765101630E-01
3L_12727114_SNP C T 0.07614 15 182 0.6005 5.9896018720300859E-01
3L_12727165_SNP C G 0.1364 27 171 0.3356 3.3190112264678395E-01
3L_12727169_SNP C T 0.08081 16 182 0.1432 1.3909511213770509E-01
3L_12727228_SNP A T 0.1856 36 158 0.8531 8.5135932196456132E-01
3L_12727230_SNP G C 0.1907 37 157 0.6999 6.9564226378425575E-01
3L_12727236_SNP T G 0.1959 38 156 0.7441 7.4102976935486509E-01
3L_12727242_SNP G A 0.1897 37 158 0.7597 7.5652937118547370E-01
3L_12727248_SNP G A 0.1939 38 158 0.7117 7.0853219760262642E-01
3L_12727267_SNP C T 0.09596 19 179 0.343 3.4086621178507404E-01
3L_12727288_SNP A C 0.09645 19 178 0.3683 3.6416209265917532E-01
3L_12727290_SNP C A 0.09231 18 177 0.4053 3.9959054185229770E-01
3L_12727296_SNP T A 0.1684 33 163 0.2445 2.3923377050655470E-01
3L_12727299_SNP A G 0.1701 33 161 0.2359 2.2860930560439474E-01
3L_12727300_SNP A T 0.1684 33 163 0.2445 2.3923377050655470E-01
3L_12727311_SNP C T 0.08081 16 182 0.6818 6.8108000022878112E-01
3L_12727319_SNP T C 0.06122 12 184 0.7309 7.2683855971146305E-01
3L_12727325_INS TT T 0.08333 16 176 0.3195 3.1045850437564027E-01
3L_12727412_SNP G A 0.2552 49 143 0.7629 7.5947139480969883E-01
3L_12727481_SNP G C 0.1465 29 169 0.1281 1.2492773753929398E-01
3L_12727517_SNP T C 0.1061 21 177 0.9213 9.2042351549702839E-01
3L_12727572_MNP CGATACAA TTTTAGTT 0.1623 31 160 0.3441 3.3513622606426563E-01
3L_12727597_SNP G A 0.1762 34 159 0.8786 8.7887345307190023E-01
3L_12727599_SNP T A 0.08081 16 182 0.9141 9.1309091826062661E-01
3L_12727633_SNP T G 0.07254 14 179 0.1886 1.8631217101103736E-01
3L_12727765_SNP A C 0.1957 36 148 0.3653 3.5417708895726452E-01
3L_12727797_SNP A G 0.1846 36 159 0.3003 2.9491587957234500E-01
3L_12727810_SNP A T 0.1878 37 160 0.4023 3.9762666591434737E-01
3L_12727822_SNP G A 0.06154 12 183 0.1421 1.3754622990370347E-01
3L_12727826_SNP T C 0.2618 50 141 0.9663 9.6596506912034852E-01
3L_12727842_SNP C A 0.07035 14 185 0.8295 8.2806154543945076E-01
3L_12727850_SNP G A 0.102 20 176 0.5563 5.5320631199511294E-01
3L_12727855_MNP ATGG CAAT 0.1837 36 160 0.4929 4.8875361042451348E-01
3L_12727860_INS GC A 0.1837 36 160 0.4929 4.8875361042451348E-01
3L_12727875_SNP C T 0.1795 35 160 0.4631 4.5779875072598530E-01
3L_12727880_SNP G A 0.1888 37 159 0.4029 3.9698556727219403E-01
3L_12727895_SNP C T 0.1117 22 175 0.3367 3.3220418934458851E-01
3L_12727908_SNP G A 0.06633 13 183 0.7739 7.7038824619907331E-01
3L_12727917_SNP T A 0.07071 14 184 0.8414 8.3965816059232590E-01
3L_12727927_DEL C CGATTATATTAT 0.1837 36 160 0.3806 3.7470813262717351E-01
3L_12727940_SNP C A 0.1846 36 159 0.3854 3.7830550728919399E-01
3L_12727941_SNP C T 0.1837 36 160 0.3806 3.7470813262717351E-01
3L_12727944_DEL T TATACGA 0.1837 36 160 0.3806 3.7470813262717351E-01
3L_12728084_SNP C A 0.1099 21 170 0.7681 7.6387150181233132E-01
3L_12728114_INS TT T 0.1899 34 145 0.8726 8.6783015630716576E-01
3L_12728265_SNP C T 0.07692 15 180 0.149 1.4508875129857435E-01
3L_12728370_SNP C A 0.07614 15 182 0.2042 2.0001917688290127E-01
3L_12728505_SNP T G 0.3802 73 119 0.6294 6.2205357741358536E-01
3L_12728523_SNP T G 0.4031 77 114 0.1014 9.4701642433322353E-02
3L_12728528_SNP A T 0.3789 72 118 0.7234 7.1692587322577972E-01
3L_12728553_SNP T G 0.1385 27 168 0.1171 1.1154687418681253E-01
3L_12728566_SNP C T 0.3842 73 117 0.0557 4.9060040780404018E-02
3L_12728569_SNP T A 0.3757 71 118 0.8921 8.8865233491972229E-01
3L_12728637_SNP T G 0.203 40 157 0.3132 3.0736645658161321E-01
3L_12728754_SNP C T 0.2124 41 152 0.1188 1.1193586857163396E-01
3L_12728795_SNP A G 0.2487 48 145 0.9603 9.5988133028832423E-01
3L_12728813_SNP A G 0.2602 51 145 0.9131 9.1179200001112615E-01
3L_12728831_SNP C T 0.2487 48 145 0.9513 9.5027895350496772E-01
3L_12728880_INS AA A 0.3103 54 120 0.4015 4.1768550983678854E-01
3L_12728883_SNP A T 0.3462 63 119 0.2512 2.3970598634635010E-01
3L_12728928_SNP G A 0.1436 27 161 0.1292 1.2544345033523874E-01
3L_12728956_SNP A T 0.2674 50 137 0.8296 8.2776093791051941E-01
3L_12728975_SNP T A 0.3279 60 123 0.4943 4.8226522297055430E-01
3L_12728979_SNP A G 0.2713 51 137 0.9821 9.8182671622059425E-01
3L_12729023_SNP T A 0.05181 10 183 0.5684 5.6273522118664188E-01
3L_12729066_SNP C T 0.2353 44 143 0.779 7.7430640115653748E-01
3L_12729128_SNP T G 0.3198 55 117 0.8101 7.9816557848799419E-01
3L_12729141_SNP C A 0.4277 71 95 0.3121 2.8538143912786873E-01
3L_12729146_SNP T A 0.2295 42 141 0.816 8.1244528571769747E-01
3L_12729217_SNP T G 0.3704 70 119 0.4789 4.6709085132025452E-01
3L_12729270_SNP A T 0.2732 53 141 0.9003 8.9865564740530857E-01
3L_12729425_SNP G C 0.2959 58 138 0.8362 8.3368745515527232E-01
3L_12729532_SNP A G 0.2 39 156 0.981 9.8069964282949051E-01
3L_12729572_SNP C T 0.1709 34 165 0.3248 3.2054525143010781E-01
3L_12729578_SNP C T 0.1888 37 159 0.4087 4.0198544743107445E-01
3L_12729680_SNP T C 0.1472 29 168 0.8708 8.7022049875221141E-01
3L_12729842_SNP T C 0.2081 41 156 0.5404 5.3475695151289537E-01
3L_12729884_SNP T C 0.1523 30 167 0.6364 6.3281737813450301E-01
3L_12730049_SNP T C 0.1487 29 166 0.6363 6.3131642738597438E-01
3L_12730166_SNP G A 0.09744 19 176 0.1518 1.4517199744835030E-01
3L_12730229_SNP G A 0.3386 64 125 0.02864 2.4393437022264087E-02
3L_12730286_SNP A G 0.1744 34 161 0.3345 3.2653425925266899E-01
3L_12730586_SNP T C 0.1156 23 176 0.2635 2.5927321520542135E-01
3L_12730604_SNP A G 0.1055 21 178 0.2192 2.1677835749597729E-01
3L_12730655_SNP G A 0.4051 79 116 0.1986 1.9274467630150893E-01
3L_12730661_SNP C T 0.1117 22 175 0.8003 7.9861044431354378E-01
3L_12730706_SNP A G 0.1744 34 161 0.3971 3.9044052507765636E-01
3L_12730718_SNP C T 0.3057 59 134 0.05874 5.4135513058841934E-02
3L_12730754_SNP A C 0.1263 25 173 0.1764 1.7335816912456481E-01
3L_12730756_SNP T C 0.05641 11 184 0.0274 2.5582796652744964E-02
3L_12730802_SNP G T 0.3229 62 130 0.4105 4.0093708270574824E-01
3L_12730826_SNP A G 0.06633 13 183 0.1822 1.8073004456565400E-01
3L_12730938_SNP T C 0.06566 13 185 0.4717 4.6822971759076759E-01
3L_12730939_SNP T C 0.07035 14 185 0.4021 3.9923486887901782E-01
3L_12731144_SNP G A 0.07692 15 180 0.2595 2.5409022647924961E-01
3L_12731157_SNP A C 0.05128 10 185 0.2494 2.4524228575312956E-01
3L_12731159_SNP T C 0.2923 57 138 0.244 2.3990310418596295E-01
3L_12731208_SNP G A 0.06122 12 184 0.3158 3.1257978365315076E-01
3L_12731212_SNP A T 0.2656 51 141 0.2299 2.2199083392056795E-01
3L_12731233_SNP A G 0.1244 24 169 0.6751 6.7002573702287460E-01
3L_12731235_SNP C A 0.1244 24 169 0.8775 8.7549100569148652E-01
3L_12731283_SNP T C 0.101 20 178 0.4321 4.3032056668154128E-01
3L_12731302_SNP T C 0.1117 22 175 0.2348 2.3208435248310388E-01
3L_12731380_SNP T C 0.05612 11 185 0.6825 6.7881872640908170E-01
3L_12731449_SNP T C 0.1878 37 160 0.7409 7.3802043082588842E-01
3L_12731473_SNP A C 0.159 31 164 0.6662 6.6131582531787836E-01
3L_12731476_SNP T C 0.1675 33 164 0.8478 8.4586046701642725E-01
3L_12731505_SNP T C 0.2769 54 141 0.9796 9.7942656150880281E-01
3L_12731519_SNP A T 0.2694 52 141 0.8753 8.7365804355176069E-01
3L_12731523_SNP T G 0.2606 49 139 0.8877 8.8625865549798555E-01
3L_12731539_SNP C T 0.268 52 142 0.9008 8.9952472539922457E-01
3L_12731540_SNP C A 0.3455 66 125 0.3699 3.6352391683213447E-01
3L_12731542_SNP A C 0.3472 67 126 0.36 3.5329546257020905E-01
3L_12731545_SNP T G 0.3523 68 125 0.3954 3.8837005066563401E-01
3L_12731717_SNP G A 0.07071 14 184 0.5012 4.9783807679848135E-01
3L_12731820_INS TTT T 0.1604 30 157 0.8719 8.6883929575224927E-01
3L_12731983_SNP T C 0.05155 10 184 0.4122 4.0825195878417730E-01
3L_12732232_SNP C A 0.07143 14 182 0.04422 4.2796292098819765E-02
3L_12732640_SNP A G 0.1168 23 174 0.3193 3.1474536944845954E-01
3L_12732667_SNP G A 0.3016 57 132 0.7141 7.1129113988533010E-01
3L_12732782_SNP G A 0.06061 12 186 0.03369 3.2402878773082247E-02
3L_12732785_SNP C T 0.2216 43 151 0.5352 5.3344747472027143E-01
3L_12732796_SNP C T 0.2245 44 152 0.4337 4.2617913073741265E-01
3L_12732809_SNP C T 0.4359 85 110 0.9753 9.7486795629318579E-01
3L_12732813_SNP C T 0.4513 88 107 0.9596 9.5888839702162221E-01
3L_12732819_SNP T C 0.2292 44 148 0.4677 4.6044323904415285E-01
3L_12732853_SNP C T 0.3906 75 117 0.8124 8.1259796166505582E-01
3L_12732900_SNP C A 0.2888 54 133 0.5718 5.6771674573459063E-01
3L_12732961_SNP A G 0.433 84 110 0.9841 9.8421969555546707E-01
3L_12732984_SNP G T 0.3158 60 130 0.3508 3.4878774426560588E-01
3L_12733105_SNP A G 0.08586 17 181 0.522 5.1869554017111119E-01
3L_12733130_SNP C T 0.1224 24 172 0.7405 7.3738124915960457E-01
3L_12733199_SNP T G 0.1649 32 162 0.6354 6.3001901786406267E-01
3L_12733217_SNP G A 0.3886 75 118 0.9044 9.0414566187545120E-01
3L_12733247_SNP A T 0.1865 36 157 0.2086 2.0891273946748123E-01
3L_12733314_SNP T C 0.07732 15 179 0.8814 8.8159630210727458E-01
3L_12733415_SNP T G 0.3763 73 121 0.4166 4.1048764376003366E-01
3L_12733417_SNP C T 0.08163 16 180 0.05067 4.7889421482807878E-02
3L_12733512_SNP C T 0.1582 31 165 0.8639 8.6170094882939352E-01
3L_12733785_SNP T G 0.2228 43 150 0.367 3.5726254581187000E-01
3L_12733822_SNP T C 0.1156 23 176 0.9986 9.9862234029492858E-01
3L_12733852_SNP T C 0.101 20 178 0.9361 9.3557934613671212E-01
3L_12733879_SNP C G 0.3231 63 132 0.607 6.0129300799824636E-01
3L_12734246_SNP C T 0.07263 13 166 0.4326 4.2305394429177656E-01
3L_12734361_SNP C T 0.1017 18 159 0.39 3.7163440222325372E-01
3L_12734395_SNP G A 0.1033 19 165 0.2746 2.6121633119438192E-01
3L_12734407_SNP T C 0.05435 10 174 0.3318 3.1966756893625348E-01
3L_12734424_SNP C T 0.06667 12 168 0.4163 4.0327719784860683E-01
3L_12734435_SNP G T 0.0791 14 163 0.1047 9.4508544212687506E-02
3L_12734449_INS TTGTT T 0.08791 16 166 0.1928 1.8013350264447692E-01
3L_12734460_SNP C T 0.06286 11 164 0.5022 5.3766848497259612E-01
3L_12734501_SNP A G 0.07186 12 155 0.09611 8.2119524627726689E-02
3L_12734548_SNP C A 0.05202 9 164 0.1222 1.0962779842064985E-01
3L_12734760_DEL T TT 0.1486 26 149 0.8919 8.8857514523479098E-01
3L_12734765_SNP T C 0.1728 33 158 0.8153 8.1251698373003411E-01
3L_12735064_SNP T G 0.4474 85 105 0.9263 9.2499880560808512E-01
3L_12735168_SNP C G 0.2332 45 148 0.9252 9.2364691257076292E-01
3L_12735269_SNP A T 0.3333 60 120 0.2769 2.6251275564301302E-01
3L_12735358_SNP A T 0.2793 50 129 0.01445 1.4781021679664866E-02
3L_12735465_SNP A T 0.1538 28 154 0.1284 1.1995485495027602E-01
3L_12735474_SNP G A 0.07865 14 164 0.6496 6.4035336567330792E-01
3L_12735478_DEL T TTAACAAAGTTCAT 0.1154 21 161 0.1059 9.5189382465689643E-02
3L_12735495_SNP A G 0.2527 47 139 0.08646 7.7058655002523360E-02
3L_12735496_SNP A G 0.2567 48 139 0.08327 7.5200642965161393E-02
3L_12735678_SNP C A 0.1094 21 171 0.3939 3.9355293626718180E-01
3L_12735682_INS AA A 0.09626 18 169 0.4626 4.5793790915869037E-01
3L_12735686_SNP A G 0.07179 14 181 0.6057 6.0786804969696928E-01
3L_12735704_SNP G A 0.1036 20 173 0.122 1.2141113655249824E-01
3L_12735713_SNP A C 0.1458 28 164 0.04794 4.3578192889500308E-02
3L_12735765_SNP A T 0.2564 50 145 0.7842 7.8060632926330720E-01
3L_12735785_SNP G C 0.05025 10 189 0.924 9.2376150984806527E-01
3L_12735794_SNP T C 0.2539 49 144 0.7212 7.1647702412578729E-01
3L_12735807_SNP A T 0.08163 16 180 0.4283 4.2380020246477379E-01
3L_12735831_SNP T C 0.07576 15 183 0.5382 5.3524318752732514E-01
3L_12735833_SNP T A 0.06061 12 186 0.03369 3.2402878773082247E-02
3L_12735851_SNP T A 0.06061 12 186 0.03369 3.2402878773082247E-02
3L_12735870_SNP G C 0.065 13 187 0.9963 9.9623862783425299E-01
3L_12735874_SNP A C 0.05584 11 186 0.08663 8.5926638504418618E-02
3L_12735905_SNP G A 0.06522 12 172 0.3965 3.9505403486048207E-01
3L_12735906_SNP C T 0.07576 15 183 0.5101 5.0680508317751305E-01
3L_12735959_SNP G T 0.1472 29 168 0.4295 4.2545137932001909E-01
3L_12735966_SNP G C 0.08163 16 180 0.0578 5.4987087445773151E-02
3L_12736062_SNP G C 0.2176 42 151 0.2239 2.1640086285016391E-01
3L_12736285_DEL GAG G 0.3172 59 127 0.6169 6.1083426305679911E-01
3L_12736293_SNP A T 0.1786 35 161 0.2988 2.9928500233562461E-01
3L_12736295_SNP T C 0.1795 35 160 0.3558 3.5525356890365389E-01
3L_12736305_INS AA A 0.203 40 157 0.835 8.3312354390447474E-01
3L_12736332_SNP T C 0.1192 23 170 0.1485 1.4207519384930789E-01
3L_12736401_SNP C T 0.1598 31 163 0.5269 5.2516622485836140E-01
3L_12736402_SNP C G 0.4974 95 96 0.2799 2.7849518903317694E-01
3L_12736429_DEL A AGCCCAACTTTACCTTTATATTTAA 0.2234 44 153 0.1476 1.4241732184084921E-01
3L_12736455_DEL T TT 0.1795 35 160 0.8509 8.4856363661197431E-01
3L_12736487_SNP A G 0.4127 78 111 0.1396 1.2984937716723211E-01
3L_12736490_SNP G A 0.2154 42 153 0.121 1.1470788651811858E-01
3L_12736501_INS CC T 0.2205 43 152 0.1185 1.1247850135039728E-01
3L_12736505_SNP C T 0.09045 18 181 0.4558 4.5193332954962084E-01
3L_12736510_SNP T A 0.1641 32 163 0.4181 4.1218383852511631E-01
3L_12736554_DEL A AGTTCATAA 0.05851 11 177 0.429 4.1795015893841303E-01
3L_12736555_SNP C G 0.1965 34 139 0.6986 6.8394265632539042E-01
3L_12736592_SNP A G 0.07254 14 179 0.08025 7.7686803644348157E-02
3L_12736642_SNP A G 0.267 51 140 0.1355 1.3257498206097729E-01
3L_12736651_SNP A G 0.2751 52 137 0.159 1.5450033537738861E-01
3L_12736652_SNP T C 0.2634 49 137 0.1034 9.9075263181986450E-02
3L_12736657_SNP A G 0.266 50 138 0.1819 1.8068077792798809E-01
3L_12736734_SNP A G 0.08901 17 174 0.2574 2.5185573471001199E-01
3L_12736752_SNP C T 0.07216 14 180 0.3339 3.2562381479448854E-01
3L_12736773_SNP T C 0.492 92 95 0.5734 5.6731018087435636E-01
3L_12736776_SNP T A 0.3959 78 119 0.3638 3.5902481563290156E-01
3L_12736803_SNP C T 0.25 48 144 0.9394 9.3885584551263379E-01
3L_12736815_SNP C T 0.06154 12 183 0.4817 4.7550292882452894E-01
3L_12736899_SNP T C 0.1385 27 168 0.1612 1.5583611237567230E-01
3L_12736929_SNP A G 0.1667 32 160 0.04066 3.6549563662609419E-02
3L_12736934_SNP A T 0.1753 34 160 0.03695 3.3898210357127707E-02
3L_12736936_SNP T A 0.1719 33 159 0.04016 3.6423998013691804E-02
3L_12736938_SNP G T 0.1623 31 160 0.0837 8.1326915034702157E-02
3L_12736941_SNP G A 0.1762 34 159 0.03727 3.3731710104623711E-02
3L_12736943_DEL T TA 0.1452 27 159 0.05724 5.4958069407277585E-02
3L_12736968_SNP A C 0.08081 16 182 0.4343 4.3069239396559256E-01
3L_12736977_SNP T C 0.4715 91 102 0.4076 4.0019239008642049E-01
3L_12736983_SNP C T 0.1256 25 174 0.48 4.7616049357283863E-01
3L_12737023_SNP T A 0.3105 59 131 0.4796 4.7662404157433924E-01
3L_12737126_SNP G A 0.05528 11 188 0.6628 6.6167041554598671E-01
3L_12737178_SNP G T 0.3505 68 126 0.1968 1.8849648248251683E-01
3L_12737238_SNP T C 0.085 17 183 0.3085 3.0543433892910454E-01
3L_12737265_SNP T C 0.2124 41 152 0.1521 1.4405041643745153E-01
3L_12737319_SNP A G 0.07576 15 183 0.5101 5.0680508317751305E-01
3L_12737352_SNP A C 0.1959 38 156 0.7608 7.5644457820831135E-01
3L_12737550_SNP G A 0.09645 19 178 0.2385 2.3374875237227311E-01
3L_12737634_SNP G A 0.2383 46 147 0.476 4.7339443267073522E-01
3L_12737691_SNP C T 0.3838 71 114 0.8911 8.8939664802992224E-01
3L_12737739_SNP C G 0.05051 10 188 0.6668 6.6421170771637317E-01
3L_12737778_SNP A C 0.4688 90 102 0.6953 6.8844892676938096E-01
3L_12737832_SNP T C 0.2194 43 153 0.7836 7.8007699299413491E-01
3L_12737850_SNP A G 0.08673 17 179 0.1304 1.2568288960995999E-01
3L_12737853_SNP T A 0.05102 10 186 0.573 5.7153577102972708E-01
3L_12737894_SNP T C 0.1623 31 160 0.2139 2.0338697331456801E-01
3L_12737898_SNP C T 0.4624 86 100 0.8569 8.5444163345730018E-01
3L_12737927_SNP A T 0.1587 30 159 0.4872 4.7429377043685961E-01
3L_12738008_SNP G A 0.433 84 110 0.8754 8.7300420292556680E-01
3L_12738014_SNP C T 0.08163 16 180 0.1852 1.8011555280901270E-01
3L_12738049_SNP C T 0.1768 35 163 0.2914 2.9380274423511588E-01
3L_12738060_SNP T G 0.1005 20 179 0.2152 2.1118212899296129E-01
3L_12738110_SNP A G 0.4247 79 107 0.7878 7.8472466913090400E-01
3L_12738146_SNP C T 0.1503 29 164 0.2113 2.1051172182857214E-01
3L_12738152_SNP C T 0.3862 73 116 0.3242 3.1729904036706680E-01
3L_12738160_SNP T G 0.4105 78 112 0.4228 4.1865758055550273E-01
3L_12738246_SNP A G 0.2135 41 151 0.9014 8.9926083453855543E-01
3L_12738308_SNP T C 0.2865 53 132 0.9184 9.1714148166998333E-01
3L_12738455_SNP T G 0.05699 11 182 0.1546 1.5125436035609685E-01
3L_12738460_SNP A T 0.1237 24 170 0.2221 2.1433717491709658E-01
3L_12738500_SNP G A 0.367 69 119 0.9321 9.3082114696397655E-01
3L_12738541_SNP A G 0.1789 34 156 0.6928 6.8804629683452312E-01
3L_12738551_SNP T C 0.0567 11 183 0.04777 4.4581659782279182E-02
3L_12738609_SNP G A 0.1036 20 173 0.1431 1.3606545634688172E-01
3L_12738642_SNP G T 0.06878 13 176 0.1321 1.2462634946422557E-01
3L_12738644_SNP T G 0.06316 12 178 0.07095 6.6687140726834696E-02
3L_12738647_SNP G A 0.2258 42 144 0.6198 6.1371604125614343E-01
3L_12738649_SNP T A 0.07853 15 176 0.1448 1.4005072942417307E-01
3L_12738655_SNP G A 0.3571 65 117 0.7316 7.2529427428424953E-01
3L_12738682_SNP G C 0.3224 59 124 0.576 5.6448272584649462E-01
3L_12738685_SNP G T 0.1966 35 143 0.08292 7.1731312907401812E-02
3L_12738686_SNP T A 0.1027 19 166 0.4144 4.0063417020833125E-01
3L_12738713_SNP T G 0.08649 16 169 0.3216 3.1418904105227197E-01
3L_12738785_SNP C T 0.08673 17 179 0.2231 2.1737465511745580E-01
3L_12738800_INS CC C 0.09424 18 173 0.3355 3.2492909058226582E-01
3L_12738804_INS TAAATAC G 0.08466 16 173 0.3433 3.3025622385780573E-01
3L_12738806_SNP A T 0.09948 19 172 0.4316 4.2061836692939125E-01
3L_12738809_SNP A T 0.06989 13 173 0.1337 1.2259826959629694E-01
3L_12738822_SNP T G 0.09948 19 172 0.3087 2.9950455121222341E-01
3L_12738880_SNP T C 0.08205 16 179 0.4794 4.7719221044685556E-01
3L_12738989_SNP G A 0.1082 21 173 0.3046 2.9749140346696956E-01
3L_12739069_SNP A C 0.1263 25 173 0.1102 1.0835187177943717E-01
3L_12739187_SNP G C 0.342 66 127 0.6952 6.8935034479006374E-01
3L_12739194_SNP C T 0.1071 21 175 0.215 2.0946178983202346E-01
3L_12739197_SNP G A 0.3594 69 123 0.8432 8.4026388355596637E-01
3L_12739309_SNP G A 0.3472 67 126 0.7782 7.7430876288455885E-01
3L_12739521_SNP A G 0.1237 24 170 0.5716 5.6471192361598666E-01
3L_12739536_SNP C A 0.1105 21 169 0.4271 4.1467827880364116E-01
3L_12739586_SNP C T 0.1257 24 167 0.5331 5.2970658466369325E-01
3L_12739597_INS ATCGTA A 0.1444 26 154 0.4208 4.1347468576821034E-01
3L_12739635_SNP A G 0.08586 17 181 0.08046 7.8206626552219077E-02
3L_12739656_SNP A T 0.3247 63 131 0.9897 9.8955704826487456E-01
3L_12739660_SNP T C 0.3247 63 131 0.9341 9.3306298094606754E-01
3L_12739886_SNP T G 0.06566 13 185 0.7338 7.3146539766228924E-01
3L_12739937_SNP C G 0.4922 95 98 0.8675 8.6456892674442865E-01
3L_12739938_SNP G A 0.4948 96 98 0.8382 8.3494586363489542E-01
3L_12739947_SNP C G 0.4715 91 102 0.6156 6.0749542092470921E-01
3L_12740333_SNP A T 0.05729 11 181 0.9188 9.1711997288090319E-01
3L_12740576_SNP A G 0.09091 18 180 0.4135 4.0951265851353857E-01
3L_12740672_SNP C T 0.1414 28 170 0.3096 3.0590105618840691E-01
3L_12740687_SNP T C 0.08673 17 179 0.484 4.7874196662189772E-01
3L_12740708_SNP T C 0.06154 12 183 0.03342 3.0868852898478134E-02
3L_12740738_SNP G A 0.09231 18 177 0.4006 3.9400099241773678E-01
3L_12741045_SNP T G 0.1082 21 173 0.1445 1.4443656440913277E-01
3L_12741070_SNP A C 0.2359 46 149 0.767 7.6371284690798569E-01
3L_12741119_SNP C T 0.2081 41 156 0.6206 6.1725099577453324E-01
3L_12741299_SNP C T 0.198 39 158 0.9807 9.8043976188252469E-01
3L_12741323_SNP C G 0.2092 41 155 0.8459 8.4371009073819869E-01
3L_12741473_SNP G A 0.1753 34 160 0.7607 7.6019082899031065E-01
3L_12741590_SNP C A 0.3871 72 114 0.5723 5.6562855573141713E-01
3L_12741882_SNP T A 0.2268 44 150 0.3773 3.7533339433549062E-01
3L_12741994_SNP A C 0.1641 32 163 0.1278 1.2425853122140429E-01
3L_12741995_DEL AAAT A 0.1675 33 164 0.2024 1.9715876993523751E-01
3L_12742016_SNP T G 0.07653 15 181 0.1829 1.7782130322505341E-01
3L_12742058_SNP G C 0.1701 33 161 0.6705 6.7073389075700474E-01
3L_12742071_SNP A G 0.1633 32 164 0.574 5.6846251712351514E-01
3L_12742164_SNP C T 0.1667 33 165 0.5581 5.5424846142260309E-01
3L_12742170_SNP G A 0.08122 16 181 0.348 3.4346380593379666E-01
3L_12742171_SNP T G 0.1633 32 164 0.6816 6.7978814331927462E-01
3L_12742176_DEL TTA T 0.1804 35 159 0.7278 7.2429321067837049E-01
3L_12742351_SNP A T 0.1862 35 153 0.702 6.9284450413203458E-01
3L_12742528_DEL TCTAGATTGCGTAAAAT T 0.3416 55 106 0.9411 9.4157768946818965E-01
3L_12742582_SNP A C 0.2042 39 152 0.9731 9.7265613254830319E-01
3L_12742614_SNP G A 0.1897 37 158 0.9688 9.6827516655671375E-01
3L_12742698_SNP G T 0.4872 95 100 0.4267 4.2082392348257103E-01
3L_12742703_SNP A T 0.4541 89 107 0.4755 4.6967865056441416E-01
3L_12742709_SNP T C 0.4513 88 107 0.5263 5.2091896352031675E-01
3L_12742756_SNP A C 0.4628 87 101 0.3074 2.9759221331661034E-01
3L_12742810_SNP A T 0.199 39 157 0.9528 9.5207141075739010E-01
3L_12742827_SNP A C 0.06122 12 184 0.03116 2.9117613267040612E-02
3L_12742841_DEL C CC 0.114 22 171 0.5051 4.9831632126718861E-01
3L_12742849_SNP G A 0.2 39 156 0.7759 7.7269200187840081E-01
3L_12742883_SNP T C 0.06667 13 182 0.6037 6.0055571693846832E-01
3L_12742943_SNP T C 0.06091 12 185 0.03093 2.9310825764602842E-02
3L_12742947_SNP C G 0.2474 48 146 0.8603 8.5824477028232360E-01
3L_12743022_SNP T C 0.2062 40 154 0.658 6.5181906242345522E-01
3L_12743204_SNP G A 0.2359 46 149 0.7667 7.6695174014328893E-01
3L_12743302_SNP C G 0.2708 52 140 0.7093 7.0786487641403606E-01
3L_12743303_SNP G T 0.09694 19 177 0.3906 3.8490271780617646E-01
3L_12743366_SNP C G 0.2359 46 149 0.956 9.5532044387188764E-01
3L_12743424_SNP C G 0.2539 49 144 0.8842 8.8381187304159836E-01
3L_12743486_INS AGATACACC A 0.05319 10 178 0.3784 3.7023098377381314E-01
3L_12743518_INS AA A 0.2022 36 142 0.5642 5.5363108737918576E-01
3L_12743868_SNP C T 0.2408 46 145 0.6843 6.8171465685194976E-01
3L_12743958_SNP C G 0.1753 34 160 0.6303 6.3051990514727607E-01
3L_12744046_SNP A C 0.09694 19 177 0.4202 4.1550764767259618E-01
3L_12744145_DEL T TGTGTAAAG 0.2674 50 137 0.9832 9.8497543860172776E-01
3L_12744156_SNP A G 0.3069 58 131 0.8317 8.3013083687396594E-01
3L_12744164_SNP G A 0.3027 56 129 0.8027 8.0070758273164755E-01
3L_12744170_SNP T G 0.2957 55 131 0.6775 6.7487110091358171E-01
3L_12744179_SNP A C 0.2967 54 128 0.5379 5.3720586875926701E-01
3L_12744194_SNP T A 0.3081 57 128 0.7791 7.7669556410159712E-01
3L_12744197_SNP T A 0.3048 57 130 0.7456 7.4408699127613120E-01
3L_12744225_SNP T G 0.3069 58 131 0.8608 8.5934793733894055E-01
3L_12744254_DEL A AT 0.2637 48 134 0.7009 6.9474309798794442E-01
3L_12744678_SNP T G 0.2083 40 152 0.8735 8.7068868795963128E-01
3L_12744711_SNP C G 0.2359 46 149 0.7212 7.1671415677278638E-01
3L_12744738_SNP A G 0.1897 37 158 0.7509 7.4861545843130695E-01
3L_12745221_SNP A G 0.197 39 159 0.9504 9.4989451898682953E-01
3L_12745284_SNP T C 0.1624 32 165 0.7238 7.2061404150375463E-01
3L_12745428_SNP A G 0.05155 10 184 0.6392 6.3393258691732091E-01
3L_12745770_SNP G A 0.2183 43 154 0.7765 7.7758208138993601E-01
3L_12745956_SNP C T 0.2449 48 148 0.6591 6.5942586708144679E-01
3L_12745971_SNP T A 0.241 47 148 0.6456 6.4496056350789066E-01
3L_12745998_SNP T C 0.2718 53 142 0.5035 5.0240714849560675E-01
3L_12746004_SNP C T 0.2694 52 141 0.4622 4.6042564354116666E-01
3L_12746065_SNP T A 0.05076 10 187 0.5061 5.0141881301954316E-01
3L_12746288_SNP C A 0.1692 33 162 0.5799 5.7342861061122230E-01
3L_12746313_SNP T C 0.1701 33 161 0.6564 6.5007855622469468E-01
3L_12746323_SNP T A 0.3869 77 122 0.8544 8.5323423283683208E-01
3L_12746368_SNP T C 0.1735 34 162 0.5551 5.4987917495179439E-01
3L_12746412_SNP T G 0.05641 11 184 0.3723 3.6751818422735216E-01
3L_12746492_SNP G A 0.08 16 184 0.9794 9.7926532448020853E-01
3L_12746559_SNP T G 0.06633 13 183 0.2923 2.8940407656896905E-01
3L_12746580_SNP T A 0.2021 39 154 0.9955 9.9547807562872592E-01
3L_12746604_SNP C T 0.2718 53 142 0.8478 8.4765982058578615E-01
3L_12746610_SNP T A 0.05208 10 182 0.5758 5.8160582851387033E-01
3L_12746625_SNP G A 0.4479 86 106 0.7999 7.9549793118589940E-01
3L_12746655_SNP T A 0.4456 86 107 0.858 8.5695649586871958E-01
3L_12746658_SNP G A 0.07107 14 183 0.7486 7.4548820402266625E-01
3L_12746697_SNP C T 0.4485 87 107 0.8758 8.7398332996653760E-01
3L_12746744_SNP T A 0.1385 27 168 0.09951 9.4763910882384672E-02
3L_12746756_SNP A T 0.1082 21 173 0.2669 2.6041540329546120E-01
3L_12746758_SNP T A 0.1082 21 173 0.1689 1.6306162590140716E-01
3L_12746764_SNP T A 0.2332 45 148 0.8011 7.9736494996404939E-01
3L_12746804_SNP T C 0.3281 63 129 0.6185 6.1060331557807346E-01
3L_12746879_SNP G C 0.2081 36 137 0.6287 6.2846863162225031E-01
3L_12746966_SNP T C 0.09326 18 175 0.7323 7.3185794127301285E-01
3L_12746987_SNP T C 0.1443 28 166 0.9124 9.1109709761502611E-01
3L_12747020_SNP A G 0.06533 13 186 0.5953 5.9205336986740942E-01
3L_12747050_SNP C G 0.3454 67 127 0.6881 6.8299753462607093E-01
3L_12747071_SNP T G 0.09645 19 178 0.5729 5.6905784886305744E-01
3L_12747137_SNP G T 0.1036 20 173 0.7636 7.5929600452616464E-01
3L_12747245_SNP T C 0.08205 16 179 0.3073 3.0127098829551702E-01
3L_12747266_SNP C T 0.1675 32 159 0.5504 5.4211355591798571E-01
3L_12747304_SNP G A 0.1066 21 176 0.6205 6.1698300204050849E-01
3L_12747390_SNP T C 0.1641 32 163 0.3729 3.6971802065642889E-01
3L_12747407_SNP T C 0.1768 35 163 0.4777 4.7434452346780454E-01
3L_12747434_SNP C T 0.1122 22 174 0.7708 7.6806224244351540E-01
3L_12747463_SNP A G 0.1503 29 164 0.364 3.5636118211833923E-01
3L_12747551_SNP C G 0.1844 33 146 0.3858 4.0611126233082262E-01
3L_12747615_DEL A TTC 0.05263 10 180 0.1139 1.0603534881194987E-01
3L_12747621_SNP T C 0.07179 14 181 0.1267 1.2141321056173637E-01
3L_12747666_SNP A T 0.1546 30 164 0.5192 5.1412459797844101E-01
3L_12747727_SNP G A 0.125 24 168 0.2956 2.9161044632415856E-01
3L_12747760_SNP A C 0.1173 23 173 0.3155 3.0975778394998255E-01
3L_12747775_SNP A G 0.3492 66 123 0.7123 7.1235430638444086E-01
3L_12747822_SNP A G 0.3333 63 126 0.7868 7.8131128463432642E-01
3L_12747924_SNP A C 0.1122 22 174 0.2325 2.2747554030998896E-01
3L_12747926_SNP C G 0.08673 17 179 0.7463 7.4285277327452137E-01
3L_12747938_SNP A C 0.07071 14 184 0.7449 7.4245465771408203E-01
3L_12747939_SNP G A 0.07179 14 181 0.7474 7.4358067117498816E-01
3L_12748000_SNP T A 0.1309 25 166 0.2325 2.2212864670586741E-01
3L_12748009_SNP T C 0.1309 25 166 0.1913 1.8727075095512680E-01
3L_12748054_SNP G C 0.1263 24 166 0.2848 2.8170722313286023E-01
3L_12748066_SNP C T 0.3523 68 125 0.8231 8.2231021814971239E-01
3L_12748224_SNP T C 0.1414 27 164 0.1414 1.3918150582193833E-01
3L_12748386_SNP G C 0.06566 13 185 0.5843 5.8053614557616839E-01
3L_12748492_SNP C T 0.2646 50 139 0.4087 3.9859966459388341E-01
3L_12748593_SNP G A 0.1224 24 172 0.532 5.2687516706647308E-01
3L_12748633_SNP C T 0.2821 55 140 0.6616 6.5606143651920168E-01
3L_12748699_SNP C T 0.2959 58 138 0.5961 5.9057730616996418E-01
3L_12748705_SNP T C 0.1179 23 172 0.546 5.4023017974115484E-01
3L_12748973_SNP C T 0.2 38 152 0.6497 6.5003602238970704E-01
3L_12749047_SNP G A 0.1173 23 173 0.2032 2.0484888814892943E-01
3L_12749065_SNP T C 0.09137 18 179 0.6409 6.3695171964111374E-01
3L_12749342_SNP G T 0.4468 84 104 0.3047 2.9961486544874805E-01
3L_12749348_SNP A T 0.1564 28 151 0.3482 3.3069981789148006E-01
3L_12749353_SNP G A 0.06599 13 184 0.8824 8.8159392298695516E-01
3L_12749368_SNP T G 0.4516 84 102 0.1532 1.4108974331244439E-01
3L_12749371_SNP T C 0.4579 87 103 0.07805 7.2354999282401036E-02
3L_12749413_SNP G A 0.4869 93 98 0.2307 2.2737382331335920E-01
3L_12749460_SNP T G 0.4162 77 108 0.5803 5.7058160416039150E-01
3L_12749645_SNP T A 0.1094 21 171 0.5201 5.0959084433672652E-01
3L_12749765_SNP A G 0.05076 10 187 0.9776 9.7731803199143075E-01
3L_12749804_SNP C T 0.06 12 188 0.3823 3.7931278891660281E-01
3L_12750071_SNP A G 0.3854 74 118 0.4084 3.9813649294577724E-01
3L_12750107_SNP G T 0.1633 32 164 0.9319 9.3218094633345994E-01
3L_12750124_SNP A G 0.2094 40 151 0.4227 4.1281090593845970E-01
3L_12750128_SNP T C 0.1218 24 173 0.1694 1.7165977502544139E-01
3L_12750153_SNP G A 0.0603 12 187 0.6033 6.0015712335521920E-01
3L_12750155_SNP T C 0.2938 57 137 0.1014 9.6242012139046373E-02
3L_12750182_SNP G A 0.1082 21 173 0.4263 4.2671170433324246E-01
3L_12750296_SNP G C 0.267 51 140 0.6366 6.3277110232452183E-01
3L_12750309_SNP G C 0.2629 51 143 0.8319 8.2915338590840670E-01
3L_12750314_SNP G A 0.1531 30 166 0.4685 4.6394164817159322E-01
3L_12750321_SNP A G 0.1269 25 172 0.388 3.8275908382961332E-01
3L_12750374_SNP C T 0.2653 52 144 0.6787 6.7458113222617178E-01
3L_12750431_SNP C T 0.2383 46 147 0.9841 9.8384612062665422E-01
3L_12750458_SNP A G 0.2938 57 137 0.8882 8.8603890348500802E-01
3L_12750461_SNP T C 0.2959 58 138 0.834 8.3144048530313119E-01
3L_12750501_SNP A G 0.2746 53 140 0.4984 4.8936817967826907E-01
3L_12750564_SNP A T 0.1657 28 141 0.4449 4.3020041140637755E-01
3L_12750567_SNP A T 0.2708 52 140 0.8607 8.5809115174256956E-01
3L_12750601_SNP A T 0.2746 53 140 0.9807 9.8039861671582196E-01
3L_12750606_SNP T C 0.2984 57 134 0.8999 8.9749244618114010E-01
3L_12750704_SNP A T 0.1684 33 163 0.8021 7.9975128989182276E-01
3L_12750782_SNP G T 0.2656 51 141 0.7815 7.7805677634624959E-01
3L_12750867_SNP T A 0.1026 20 175 0.5491 5.4469289371433893E-01
3L_12750920_SNP G A 0.4308 84 111 0.723 7.1848958904886107E-01
3L_12751005_SNP A C 0.06599 13 184 0.424 4.1887625955487129E-01
3L_12751007_SNP G A 0.298 59 139 0.6312 6.2823484523340589E-01
3L_12751016_SNP T G 0.3575 69 124 0.5906 5.8564604130578379E-01
3L_12751115_SNP T C 0.1837 36 160 0.2814 2.8245535211684125E-01
3L_12751118_SNP A G 0.1837 36 160 0.2056 2.0630768519391907E-01
3L_12751139_SNP T C 0.09694 19 177 0.5637 5.6474491136066529E-01
3L_12751154_SNP C A 0.1804 35 159 0.2967 2.9625784733719052E-01
3L_12751160_SNP A C 0.1907 37 157 0.2073 2.0636407585445848E-01
3L_12751247_SNP T C 0.1658 32 161 0.1347 1.2757250877004522E-01
3L_12751574_SNP C A 0.2383 46 147 0.288 2.8136926171078136E-01
3L_12751588_SNP C A 0.1295 25 168 0.3666 3.5794941876548725E-01
3L_12751619_SNP G T 0.2366 44 142 0.3913 4.0307188423969942E-01
3L_12751636_SNP T A 0.2789 53 137 0.1346 1.3160313531607892E-01
3L_12751654_SNP T C 0.05102 10 186 0.6128 6.0732900558859526E-01
3L_12751673_SNP C G 0.1414 27 164 0.6602 6.5286101213225489E-01
3L_12751676_SNP T C 0.1128 22 173 0.2394 2.3264513267710507E-01
3L_12751782_SNP A C 0.2579 49 141 0.208 2.0384073030743510E-01
3L_12751897_SNP C T 0.2984 57 134 0.3248 3.2103079608127827E-01
3L_12751939_SNP A G 0.09948 19 172 0.5253 5.1605110079767391E-01
3L_12751941_SNP T A 0.09896 19 173 0.5599 5.5329197364261806E-01
3L_12751942_SNP C A 0.09137 18 179 0.5984 5.9453663269643020E-01
3L_12751945_SNP A T 0.09474 18 172 0.62 6.1174240648611367E-01
3L_12751948_SNP A T 0.09896 19 173 0.5307 5.2238284884528774E-01
3L_12751970_SNP A C 0.05076 10 187 0.6235 6.2112732765827072E-01
3L_12751984_SNP T C 0.05102 10 186 0.6579 6.5447216030760114E-01
3L_12751991_SNP A T 0.2953 57 136 0.3245 3.2307346448757457E-01
3L_12752091_SNP C T 0.1719 33 159 0.6316 6.2381272827930645E-01
3L_12752155_SNP A C 0.2474 47 143 0.113 1.0770689784349130E-01
3L_12752156_SNP G C 0.3073 59 133 0.156 1.4843418131296993E-01
3L_12752167_INS AA A 0.09714 17 158 0.4169 3.9490593635546078E-01
3L_12752178_SNP C T 0.3016 57 132 0.1262 1.2208072081257759E-01
3L_12752187_SNP C A 0.3032 57 131 0.1947 1.8875371719264955E-01
3L_12752190_SNP T A 0.05556 11 187 0.3238 3.1878513947456399E-01
3L_12752244_SNP A G 0.1026 20 175 0.553 5.5656757492453790E-01
3L_12752287_SNP C T 0.2917 56 136 0.1653 1.6293703656813430E-01
3L_12752451_SNP A G 0.1917 37 156 0.3061 2.9906869519956303E-01
3L_12752556_SNP G A 0.2642 51 142 0.3405 3.3898584818617361E-01
3L_12752864_DEL C CTT 0.08421 16 174 0.3231 3.2533721492628631E-01
3L_12752982_SNP T C 0.254 48 141 0.3764 3.7367946747003977E-01
3L_12753034_SNP G T 0.2565 49 142 0.3412 3.4140735417538082E-01
3L_12753108_SNP A C 0.2953 57 136 0.6432 6.4172410778948663E-01
3L_12753439_SNP C T 0.06186 12 182 0.8511 8.4991583447497232E-01
3L_12753447_SNP T C 0.06154 12 183 0.8764 8.7474476053936545E-01
3L_12753561_SNP A G 0.08421 16 174 0.5828 5.7339068970081364E-01
3L_12753745_SNP G A 0.2381 45 144 0.4901 4.8403631982419082E-01
3L_12753753_SNP G A 0.227 42 143 0.5301 5.2056888900687959E-01
3L_12753813_SNP C T 0.2526 49 145 0.2071 1.9951555921150177E-01
3L_12753862_SNP A C 0.06771 13 179 0.9547 9.5389211790537631E-01
3L_12754000_SNP A C 0.254 48 141 0.08966 8.1931209833798202E-02
3L_12754005_SNP G A 0.1406 27 165 0.2058 1.9846061627301670E-01
3L_12754266_SNP G A 0.08333 16 176 0.8106 8.0708750508390215E-01
3L_12754275_SNP G A 0.08718 17 178 0.824 8.2183260679067871E-01
3L_12754291_SNP T A 0.08247 16 178 0.798 7.9495472808498358E-01
3L_12754312_SNP A C 0.08333 16 176 0.8024 7.9865450541126859E-01
3L_12754351_SNP C T 0.09694 19 177 0.9055 9.0428894525853787E-01
3L_12754434_SNP T A 0.08247 16 178 0.2289 2.2018862892286051E-01
3L_12754571_SNP T A 0.07179 14 181 0.1354 1.2936715014090705E-01
3L_12754604_DEL C CC 0.06218 12 181 0.1554 1.4880939877665622E-01
3L_12754611_SNP A C 0.06186 12 182 0.1538 1.4823915796570586E-01
3L_12754614_SNP G T 0.06736 13 180 0.1279 1.2196444517774629E-01
3L_12754823_SNP C G 0.09845 19 174 0.8752 8.7292084422786065E-01
3L_12754861_SNP T C 0.2474 47 143 0.08469 8.2110034473369495E-02
3L_12754863_SNP A G 0.09694 19 177 0.6074 6.0336402129558175E-01
3L_12754942_SNP A C 0.08205 16 179 0.6139 6.0907171916550995E-01
3L_12755110_SNP G C 0.2356 45 146 0.3003 2.8888399159305012E-01
3L_12755260_SNP T C 0.09794 19 175 0.587 5.8707715880886979E-01
3L_12755341_SNP A G 0.1071 21 175 0.5229 5.2498332089163191E-01
3L_12755394_SNP C T 0.08718 17 178 0.7713 7.6845589156996730E-01
3L_12755434_SNP C T 0.09845 19 174 0.7036 7.0353000862809434E-01
3L_12755437_SNP G A 0.1077 21 174 0.6818 6.8183397037598259E-01
3L_12755522_SNP T C 0.1753 34 160 0.7074 7.0684312362501622E-01
3L_12755527_SNP C A 0.224 43 149 0.3905 3.8177739429367907E-01
3L_12755629_SNP A G 0.08673 17 179 0.375 3.7015304267631155E-01
3L_12755758_SNP G A 0.2105 40 150 0.765 7.6292969472644345E-01
3L_12755788_SNP T C 0.1969 38 155 0.5989 5.9819939794679744E-01
3L_12755797_SNP T C 0.2021 39 154 0.3947 3.9385832039046409E-01
3L_12755840_SNP A C 0.08205 16 179 0.2898 2.8323131576542904E-01
3L_12755866_SNP C A 0.1515 30 168 0.32 3.1590601738373891E-01
3L_12755893_SNP C A 0.2448 47 145 0.3101 3.0044845182432489E-01
3L_12755904_SNP G A 0.2513 49 146 0.272 2.6540988477218241E-01
3L_12755910_SNP T C 0.05102 10 186 0.5135 5.0828966699320199E-01
3L_12755980_SNP T C 0.224 43 149 0.6953 6.9416390716484466E-01
3L_12756007_SNP C T 0.1347 26 167 0.6322 6.3173978454604063E-01
3L_12756094_SNP A G 0.102 20 176 0.3897 3.8395825168371367E-01
3L_12756151_SNP G T 0.09137 18 179 0.3855 3.7959203646329920E-01
3L_12756169_SNP T C 0.2732 53 141 0.2938 2.8461578459745951E-01
3L_12756205_SNP A G 0.1744 34 161 0.7115 7.0667400503718236E-01
3L_12756223_SNP A G 0.06771 13 179 0.4793 4.6982085514191407E-01
3L_12756241_SNP T C 0.07071 14 184 0.7044 7.0134542933732580E-01
3L_12756291_SNP T C 0.1443 28 166 0.3003 3.0040011453139948E-01
3L_12756322_SNP C A 0.05699 11 182 0.8163 8.1306978172545041E-01
3L_12756325_SNP G A 0.2938 57 137 0.2044 1.9764227023174230E-01
3L_12756385_SNP T C 0.05641 11 184 0.752 7.4874259022288170E-01
3L_12756416_SNP A C 0.1503 29 164 0.9572 9.5649311567898132E-01
3L_12756475_SNP T C 0.06061 12 186 0.3937 3.9079286296955196E-01
3L_12756505_SNP C T 0.1632 31 159 0.9166 9.1645297130207881E-01
3L_12756514_SNP T C 0.09794 19 175 0.4916 4.9153070442534674E-01
3L_12756526_SNP C T 0.09794 19 175 0.488 4.8791206138101251E-01
3L_12756532_SNP T C 0.3632 69 121 0.5261 5.1606183291148833E-01
3L_12756562_SNP A G 0.4316 82 108 0.1687 1.5946537204757871E-01
3L_12756592_SNP C G 0.457 85 101 0.5349 5.2349771034776538E-01
3L_12756632_SNP A T 0.4656 88 101 0.7883 7.8490480284592790E-01
3L_12756808_SNP T C 0.08247 16 178 0.7258 7.2744359718096674E-01
3L_12756829_SNP T C 0.3594 69 123 0.8696 8.6682441601791227E-01
3L_12756835_SNP A G 0.3731 72 121 0.7916 7.8735408467230639E-01
3L_12756853_SNP A G 0.1333 26 169 0.6987 6.9392828069637202E-01
3L_12756859_SNP T C 0.09231 18 177 0.9499 9.4923654185241380E-01
3L_12756866_SNP T C 0.09645 19 178 0.1923 1.8793828295522075E-01
3L_12757021_SNP G A 0.1302 25 167 0.2329 2.2400593936311419E-01
3L_12757051_SNP T C 0.2165 42 152 0.9803 9.8031364086309558E-01
3L_12757054_SNP T C 0.1212 24 174 0.6941 6.9104306755436884E-01
3L_12757114_SNP A G 0.09375 18 174 0.5879 5.8648111422619797E-01
3L_12757138_SNP T C 0.2474 47 143 0.7828 7.7733937581206480E-01
3L_12757270_SNP T A 0.2435 47 146 0.6156 6.1698361941398427E-01
3L_12757309_SNP T C 0.102 20 176 0.6665 6.6410588316841124E-01
3L_12757348_SNP A C 0.1179 23 172 0.5957 5.9402805173982776E-01
3L_12757480_SNP G A 0.2755 54 142 0.1417 1.3524473327051156E-01
3L_12757507_SNP C T 0.201 39 155 0.4332 4.2582526373418517E-01
3L_12757708_SNP T C 0.06667 13 182 0.8519 8.5005740847597744E-01
3L_12757729_SNP A G 0.1134 22 172 0.7355 7.3264286158737701E-01
3L_12758161_SNP G C 0.1146 22 170 0.882 8.8027752700886441E-01
3L_12758178_SNP T A 0.1173 23 173 0.8441 8.4215575721869729E-01
3L_12758187_SNP T C 0.1088 21 172 0.7406 7.3617564510661992E-01
3L_12758214_SNP T A 0.2769 54 141 0.7494 7.4702150105438103E-01
3L_12758223_SNP T C 0.1289 25 169 0.2826 2.7537498737025234E-01
3L_12758230_SNP T A 0.1015 20 177 0.8508 8.5196985652478685E-01
3L_12758326_SNP T C 0.05612 11 185 0.989 9.8885702624277738E-01
3L_12758356_SNP C G 0.1929 38 159 0.8718 8.7037210218639660E-01
3L_12758371_SNP G C 0.1279 22 150 0.7215 7.1717698726554113E-01
3L_12758461_SNP T C 0.3144 61 133 0.7046 7.0153037294118681E-01
3L_12758464_SNP A T 0.07179 14 181 0.3715 3.6421641543245364E-01
3L_12758480_INS CATT G 0.09278 18 176 0.3822 3.7610311037830557E-01
3L_12758482_SNP T G 0.09278 18 176 0.2536 2.4725052356602983E-01
3L_12758486_DEL T TA 0.05699 11 182 0.3709 3.6348194231885078E-01
3L_12758579_SNP C T 0.09596 19 179 0.7782 7.7646217389448846E-01
3L_12758639_SNP A G 0.2256 44 151 0.6945 6.9116487606074828E-01
3L_12758693_SNP C A 0.1031 20 174 0.9092 9.0894971005466019E-01
3L_12758720_SNP T C 0.1907 37 157 0.9888 9.8857313928193180E-01
3L_12758763_SNP A C 0.1198 23 169 0.4747 4.6649312927317133E-01
3L_12758870_SNP C T 0.2577 50 144 0.7721 7.6785403658440676E-01
3L_12758918_SNP T G 0.08122 16 181 0.3912 3.8518998267533378E-01
3L_12758948_SNP G A 0.1117 22 175 0.8438 8.4185142910752353E-01
3L_12759011_SNP T C 0.0804 16 183 0.2695 2.6542564436117133E-01
3L_12759040_SNP A T 0.3316 64 129 0.7949 7.9219216126815784E-01
3L_12759041_SNP T C 0.3282 64 131 0.7194 7.1568203135557285E-01
3L_12759105_SNP C G 0.06091 12 185 0.8928 8.9175212371963497E-01
3L_12759125_SNP C T 0.1701 33 161 0.5293 5.2236524253877969E-01
3L_12759158_SNP A G 0.06091 12 185 0.8928 8.9175212371963497E-01
3L_12759161_SNP A G 0.08673 17 179 0.4573 4.5231488585205726E-01
3L_12759296_SNP C T 0.09896 19 173 0.8255 8.2349577642377381E-01
3L_12759375_SNP A T 0.1717 34 164 0.49 4.8768898638733682E-01
3L_12759379_SNP A T 0.09548 19 180 0.57 5.6795887053672345E-01
3L_12759399_SNP G A 0.09 18 182 0.9733 9.7317116997821662E-01
3L_12759404_SNP T G 0.07692 15 180 0.7514 7.4722254955327905E-01
3L_12759484_SNP T G 0.1487 29 166 0.5082 5.0256340410720479E-01
3L_12759492_SNP A G 0.08247 16 178 0.4485 4.4002643612640879E-01
3L_12759510_SNP C T 0.08247 16 178 0.4471 4.3872226530309721E-01
3L_12759525_SNP G T 0.1959 38 156 0.5988 5.9290043397624337E-01
3L_12759645_SNP A C 0.05 10 190 0.02285 2.2004530126627567E-02
3L_12759724_SNP C T 0.095 19 181 0.09841 9.6306622513023465E-02
3L_12759799_SNP C T 0.06633 13 183 0.9173 9.1644185108353149E-01
3L_12759889_SNP G A 0.201 39 155 0.2326 2.2542086895046154E-01
3L_12759892_SNP A G 0.0567 11 183 0.7717 7.6795574111245424E-01
3L_12760159_SNP T C 0.2513 48 143 0.9598 9.5899350546825235E-01
3L_12760171_SNP T C 0.06218 12 181 0.9213 9.2013456764487978E-01
3L_12760189_SNP C G 0.06633 13 183 0.9225 9.2163877350513856E-01
3L_12760288_SNP G T 0.1036 20 173 0.804 8.0077931229616095E-01
3L_12760296_SNP C T 0.07692 15 180 0.595 5.8969644960232870E-01
3L_12760297_SNP C A 0.06633 13 183 0.4858 4.8015092905188528E-01
3L_12760317_SNP G A 0.1231 24 171 0.97 9.6946596010755992E-01
3L_12760320_SNP T C 0.1042 20 172 0.888 8.8562801054002371E-01
3L_12760345_SNP A T 0.06633 13 183 0.6725 6.6879200868456024E-01
3L_12760405_SNP G A 0.1726 34 163 0.8339 8.3220967729843831E-01
3L_12760577_SNP C T 0.07538 15 184 0.4307 4.2708383006829587E-01
3L_12760699_SNP A G 0.05076 10 187 0.2486 2.4409057321466354E-01
3L_12760846_SNP A G 0.07071 14 184 0.5139 5.0966898701592123E-01
3L_12760999_SNP C A 0.1026 20 175 0.3842 3.7734402901985320E-01
3L_12761250_SNP G C 0.2234 44 153 0.6283 6.2480084067128172E-01
3L_12761254_SNP C T 0.06154 12 183 0.4293 4.2431051788537277E-01
3L_12761333_SNP T A 0.114 22 171 0.8066 8.0432937451047248E-01
3L_12761335_SNP T C 0.1036 20 173 0.8665 8.6466111330160600E-01
3L_12761500_SNP G T 0.07143 14 182 0.7932 7.9027370251443507E-01
3L_12761505_INS AT A 0.1429 27 162 0.3848 3.7298538724627717E-01
3L_12761598_SNP T C 0.1202 22 161 0.3895 3.8055584779512930E-01
3L_12762143_SNP T C 0.1347 26 167 0.9829 9.8252532084067523E-01
3L_12762173_SNP G C 0.3073 59 133 0.2999 2.9040051916293463E-01
3L_12762278_SNP T A 0.1649 32 162 0.5792 5.7472934428395051E-01
3L_12762449_SNP G A 0.1327 26 170 0.7838 7.8129358975485141E-01
3L_12762477_SNP A G 0.2183 43 154 0.8445 8.4305464083376080E-01
3L_12762487_SNP A T 0.2194 43 153 0.6951 6.9139917489415603E-01
3L_12762492_SNP A T 0.2474 48 146 0.9514 9.5058790859817099E-01
3L_12762524_SNP C T 0.1762 34 159 0.3904 3.8171069733955143E-01
3L_12762755_SNP C T 0.09794 19 175 0.9528 9.5227192035208630E-01
3L_12762761_SNP T A 0.1036 20 173 0.8489 8.4691397253544842E-01
3L_12762776_SNP G T 0.1082 21 173 0.6342 6.2855075515540915E-01
3L_12762779_SNP G T 0.1077 21 174 0.6453 6.4024612952499793E-01
3L_12762782_SNP T C 0.08586 17 181 0.5529 5.4840603003391397E-01
3L_12762789_SNP A T 0.1088 21 172 0.6497 6.4308457093158800E-01
3L_12762855_SNP T G 0.1421 27 163 0.7416 7.3543775548053092E-01
3L_12762901_SNP C T 0.2062 40 154 0.6285 6.2539055718816750E-01
3L_12762905_SNP T G 0.05051 10 188 0.8505 8.4883675786995749E-01
3L_12762935_SNP C T 0.05051 10 188 0.8646 8.6339606968170002E-01
3L_12763205_SNP A T 0.07254 14 179 0.9443 9.4336745079723994E-01
3L_12763412_SNP T C 0.1582 31 165 0.9776 9.7742834237828846E-01
3L_12763421_SNP G C 0.1692 33 162 0.6406 6.3579021809409686E-01
3L_12763453_SNP A G 0.06736 13 180 0.8407 8.3834014830503256E-01
3L_12763467_SNP G T 0.1606 31 162 0.8069 8.0324736868519775E-01
3L_12763484_SNP C G 0.07732 15 179 0.9903 9.9017658739228687E-01
3L_12763558_SNP A T 0.1719 33 159 0.9322 9.3074394517468062E-01
3L_12763654_SNP T C 0.1436 28 167 0.7133 7.0957759050719349E-01
3L_12763666_SNP A G 0.1495 29 165 0.7793 7.7595778551049754E-01
3L_12763793_SNP T A 0.1429 28 168 0.5479 5.4303766206861526E-01
3L_12764085_SNP A G 0.05051 10 188 0.7014 6.9842816492983872E-01
3L_12764108_SNP G A 0.06122 12 184 0.7697 7.6666786045210078E-01
3L_12764262_DEL T TGAATATT 0.0625 12 180 0.2785 2.6787742539390602E-01
3L_12764333_SNP C T 0.2371 46 148 0.3133 3.0574985986930026E-01
3L_12764357_SNP G A 0.228 44 149 0.332 3.2387756608947582E-01
3L_12764381_SNP T C 0.241 47 148 0.3631 3.5627907875835119E-01
3L_12764524_SNP A C 0.148 29 167 0.6489 6.4475635469805614E-01
3L_12764596_SNP T C 0.0804 16 183 0.3481 3.4389462431621542E-01
3L_12764701_SNP G A 0.1392 27 167 0.906 9.0461949604179059E-01
3L_12764812_SNP T C 0.07576 15 183 0.3715 3.6623811154423269E-01
3L_12764842_SNP C T 0.114 22 171 0.3272 3.1792938867260179E-01
3L_12764845_SNP C G 0.06091 12 185 0.7042 7.0143161479160498E-01
3L_12765213_SNP A T 0.3085 58 130 0.675 6.6523958189843591E-01
3L_12765224_SNP T C 0.3299 64 130 0.3485 3.4106647318277472E-01
3L_12765228_SNP C A 0.268 52 142 0.6559 6.5046308542300846E-01
3L_12765246_SNP C A 0.1582 31 165 0.5973 5.9207942612693665E-01
3L_12765390_SNP A G 0.123 23 164 0.6105 5.9778448486517588E-01
3L_12765402_SNP G A 0.2819 53 135 0.1366 1.2931000593730502E-01
3L_12765459_SNP T C 0.1263 25 173 0.4158 4.1058695437825066E-01
3L_12765531_SNP G A 0.1399 27 166 0.6061 5.9958639935397684E-01
3L_12765541_SNP T C 0.1436 28 167 0.4973 4.9170918164843258E-01
3L_12765672_SNP T C 0.2396 46 146 0.2291 2.2084522169134535E-01
3L_12765698_SNP T A 0.2448 47 145 0.1842 1.7664550724929418E-01
3L_12765705_SNP T A 0.07143 14 182 0.6636 6.5988212112793887E-01
3L_12765706_SNP C T 0.1582 31 165 0.3174 3.0971146149779571E-01
3L_12765716_SNP A G 0.2708 52 140 0.2801 2.6960777972242256E-01
3L_12765727_SNP A G 0.2737 52 138 0.317 3.0606580067697442E-01
3L_12765804_SNP G A 0.06736 13 180 0.6409 6.3506150237511128E-01
3L_12765857_SNP T A 0.06122 12 184 0.6986 6.9513939218301068E-01
3L_12765888_SNP T A 0.1937 37 154 0.1103 1.0142367790692119E-01
3L_12765986_SNP A T 0.1574 31 166 0.1401 1.3508789701670099E-01
3L_12766028_SNP A C 0.2154 42 153 0.2729 2.7055747458303481E-01
3L_12766043_SNP A C 0.2347 46 150 0.3315 3.2526920682155258E-01
3L_12766184_SNP A T 0.2353 44 143 0.2221 2.0903839137140978E-01
3L_12766217_SNP T A 0.2723 52 139 0.4762 4.6849316356501092E-01
3L_12766219_SNP C T 0.2694 52 141 0.4007 3.9167194891141810E-01
3L_12766234_SNP A T 0.2804 53 136 0.4398 4.3019805019290025E-01
3L_12766257_SNP A T 0.1897 37 158 0.5288 5.2160103195999230E-01
3L_12766289_SNP A G 0.2684 51 139 0.6248 6.2148683244371350E-01
3L_12766311_SNP A T 0.1959 38 156 0.6289 6.2255315085356755E-01
3L_12766326_SNP T C 0.1571 30 161 0.5472 5.3745192390378382E-01
3L_12766354_SNP G C 0.1094 21 171 0.2166 2.0626123331825019E-01
3L_12766641_SNP C G 0.06091 12 185 0.7042 7.0143161479160498E-01
3L_12766730_SNP T A 0.06633 13 183 0.7304 7.2784090964944415E-01
3L_12766796_SNP T A 0.1036 20 173 0.6018 5.9732301675815380E-01
3L_12766799_SNP T C 0.07107 14 183 0.5956 5.9310505338891750E-01
3L_12766800_SNP A G 0.07107 14 183 0.5956 5.9310505338891750E-01
3L_12766892_SNP G T 0.09143 16 159 0.6576 6.3992861261132417E-01
3L_12766904_SNP A G 0.08721 15 157 0.984 9.8316026860974526E-01
3L_12766906_SNP A T 0.08772 15 156 0.9874 9.8674950075027357E-01
3L_12766909_SNP A T 0.0814 14 158 0.9448 9.4203485417708166E-01
3L_12766913_INS AATTAA CG 0.08721 15 157 0.984 9.8316026860974526E-01
3L_12766926_INS TTTAAATTTAATATTTAAATTCT A 0.08671 15 158 0.9497 9.4738256826742262E-01
3L_12766928_DEL A AA 0.08929 15 153 0.4948 4.6896530182685670E-01
3L_12766952_SNP A T 0.05914 11 175 0.4434 4.3348688743560171E-01
3L_12766960_SNP C T 0.07027 13 172 0.5035 4.9124683760280574E-01
3L_12766974_SNP T A 0.2204 41 145 0.6814 6.7455599672742272E-01
3L_12766986_SNP G T 0.2312 43 143 0.6286 6.2232855579388113E-01
3L_12766988_SNP A T 0.2287 43 145 0.5744 5.6734079893982603E-01
3L_12766997_SNP A T 0.2316 44 146 0.4913 4.8404832277605248E-01
3L_12767001_SNP A G 0.2381 45 144 0.5182 5.1695328604970281E-01
3L_12767017_SNP C T 0.1959 38 156 0.5239 5.1947716541197586E-01
3L_12767030_SNP C A 0.2577 50 144 0.5215 5.1768218354126416E-01
3L_12767037_SNP A G 0.2629 51 143 0.6614 6.5663510478249498E-01
3L_12767063_DEL A ATTTTAA 0.2151 40 146 0.8921 8.8939312501944945E-01
3L_12767095_SNP C G 0.2103 41 154 0.7759 7.7262725647753805E-01
3L_12767154_SNP G A 0.2396 46 146 0.9104 9.0824178661497668E-01
3L_12767190_SNP A G 0.2539 49 144 0.9189 9.1718873034415749E-01
3L_12767202_SNP A G 0.2056 37 143 0.9965 9.9629744918347585E-01
3L_12767213_SNP T C 0.1949 38 157 0.969 9.6839006888700541E-01
3L_12767334_SNP A G 0.148 29 167 0.8248 8.2287463773637648E-01
3L_12767340_SNP T G 0.1566 31 167 0.5676 5.6329132984061325E-01
3L_12767447_SNP G C 0.1546 30 164 0.9412 9.4055139970931378E-01
3L_12767477_SNP A C 0.1218 24 173 0.803 8.0031521315012133E-01
3L_12767480_SNP C A 0.1302 25 167 0.7874 7.8459737029022358E-01
3L_12767490_SNP T A 0.2396 46 146 0.6735 6.6673519918363910E-01
3L_12767513_SNP C G 0.09137 18 179 0.8497 8.4830270937486263E-01
3L_12767549_SNP T C 0.171 33 160 0.382 3.7304128716914930E-01
3L_12767579_SNP T G 0.3125 60 132 0.5957 5.8846500473854013E-01
3L_12767595_SNP A C 0.1515 30 168 0.4425 4.3789746674465957E-01
3L_12767601_SNP G T 0.202 40 158 0.4778 4.7333365566700825E-01
3L_12767610_SNP T C 0.2234 44 153 0.5355 5.3058974344858134E-01
3L_12767613_SNP C T 0.2183 43 154 0.602 5.9774677193242853E-01
3L_12767640_SNP G A 0.05641 11 184 0.8629 8.6111877686005522E-01
3L_12767672_SNP T G 0.09794 19 175 0.854 8.5172591222650063E-01
3L_12767706_SNP T C 0.07653 15 181 0.8905 8.8913661187342430E-01
3L_12767724_SNP G T 0.2812 54 138 0.8297 8.2760341223671863E-01
3L_12767995_SNP G A 0.09184 18 178 0.3738 3.6730615971267888E-01
3L_12767997_SNP T C 0.1168 23 174 0.3248 3.1915040896049574E-01
3L_12768039_SNP T G 0.1186 23 171 0.1904 1.8244792187861136E-01
3L_12768049_SNP C T 0.1795 35 160 0.2368 2.3168534097040183E-01
3L_12768068_SNP T C 0.3128 61 134 0.7334 7.2952304476223051E-01
3L_12768074_SNP T C 0.3057 59 134 0.7918 7.8858559258102212E-01
3L_12768076_SNP C A 0.3093 60 134 0.8241 8.2176767087119873E-01
3L_12768083_SNP T C 0.09694 19 177 0.372 3.6536491202610244E-01
3L_12768117_SNP A G 0.3263 62 128 0.8315 8.2782941365726859E-01
3L_12768136_SNP T C 0.2359 46 149 0.9583 9.5767204753194157E-01
3L_12768286_SNP T C 0.06091 12 185 0.1001 1.0116573719197663E-01
3L_12768430_SNP T G 0.06154 12 183 0.2262 2.1869212691871043E-01
3L_12768492_SNP T C 0.05556 11 187 0.1121 1.1407757684500885E-01
3L_12768498_SNP A G 0.1117 22 175 0.1575 1.5178283639883339E-01
3L_12768522_SNP C G 0.1168 23 174 0.1737 1.6790988114475081E-01
3L_12768645_SNP T A 0.06566 13 185 0.6706 6.6797818693265820E-01
3L_12768656_SNP A T 0.1771 34 158 0.8449 8.4400422713367096E-01
3L_12768657_SNP T A 0.1282 25 170 0.7116 7.1122165549171112E-01
3L_12768806_SNP T A 0.1451 28 165 0.8637 8.6113522653073604E-01
3L_12768852_SNP C G 0.148 29 167 0.638 6.3832617827532978E-01
3L_12768951_SNP C T 0.2694 52 141 0.829 8.2810225607156196E-01
3L_12768954_SNP A G 0.2591 50 143 0.8677 8.6519023471473755E-01
3L_12768955_SNP C T 0.09548 19 180 0.2896 2.8538951680402025E-01
3L_12769005_SNP A T 0.2332 45 148 0.3014 2.9212956370802290E-01
3L_12769014_SNP C A 0.2789 53 137 0.4865 4.8010163602147604E-01
3L_12769018_SNP A G 0.2737 52 138 0.5562 5.4742995241464021E-01
3L_12769019_SNP T C 0.3196 62 132 0.76 7.5613173492993835E-01
3L_12769093_SNP A T 0.2344 45 147 0.3225 3.1163606743276928E-01
3L_12769101_SNP A T 0.2316 44 146 0.3106 2.9811410937607385E-01
3L_12769110_SNP G A 0.2527 47 139 0.4777 4.6326768313757960E-01
3L_12769139_SNP T C 0.1895 36 154 0.5404 5.3214891990762792E-01
3L_12769251_SNP G T 0.07143 14 182 0.5747 5.6921703177608429E-01
3L_12769311_SNP T A 0.05076 10 187 0.7843 7.8212131314285260E-01
3L_12769364_INS C CAGATACTTCATA 0.2849 51 128 0.9472 9.4780723643377252E-01
3L_12769367_SNP A G 0.2591 50 143 0.7684 7.6441603335237507E-01
3L_12769615_SNP G T 0.1066 21 176 0.9723 9.7195091427063351E-01
3L_12769723_SNP G T 0.05612 11 185 0.9152 9.1399995713357884E-01
3L_12769773_SNP A T 0.07692 15 180 0.2639 2.5653415626535470E-01
3L_12769789_SNP T C 0.08163 16 180 0.2617 2.5473211226951442E-01
3L_12769801_SNP G A 0.05051 10 188 0.6222 6.2055453190280141E-01
3L_12769840_SNP A T 0.1598 31 163 0.3261 3.1597737133736825E-01
3L_12769906_SNP T G 0.1031 20 174 0.05054 4.6201081520714476E-02
3L_12769930_SNP C G 0.08718 17 178 0.1279 1.2227868211386816E-01
3L_12769931_SNP G T 0.1333 26 169 0.318 3.1113463083699533E-01
3L_12769932_DEL C CCCTTTAATT 0.1146 22 170 0.7141 7.1022760295880871E-01
3L_12769951_SNP T C 0.1333 26 169 0.3272 3.1992105743704058E-01
3L_12769975_SNP T C 0.1244 24 169 0.1243 1.1724471059618435E-01
3L_12769980_SNP T G 0.114 22 171 0.2131 2.0560601632571474E-01
3L_12770049_SNP T A 0.2383 46 147 0.3421 3.4103684594678796E-01
3L_12770060_SNP T A 0.148 29 167 0.2027 1.9719331238483628E-01
3L_12770083_SNP C T 0.09184 18 178 0.2244 2.1817398983073566E-01
3L_12770099_SNP T A 0.07179 14 181 0.2208 2.1904152308963243E-01
3L_12770125_SNP C T 0.1204 23 168 0.2063 2.2104407287213401E-01
3L_12770130_SNP C T 0.125 24 168 0.2628 2.7896154243315452E-01
3L_12770135_SNP A G 0.1979 38 154 0.1326 1.3002627564307190E-01
3L_12770143_SNP G C 0.09091 18 180 0.6016 5.9799912918470000E-01
3L_12770146_SNP T C 0.05584 11 186 0.4958 4.9032408795098847E-01
3L_12770166_SNP G A 0.1421 28 169 0.7552 7.5213386446399655E-01
3L_12770186_SNP A T 0.09045 18 181 0.7681 7.6652002819445542E-01
3L_12770194_SNP C G 0.1152 22 169 0.06127 5.9523410508162740E-02
3L_12770248_SNP A G 0.065 13 187 0.8638 8.6293674324601133E-01
3L_12770258_SNP G A 0.4301 83 110 0.7295 7.2759406578317032E-01
3L_12770332_SNP G A 0.1804 35 159 0.5757 5.6957783421446639E-01
3L_12770389_SNP T C 0.159 31 164 0.4093 4.0341253904692898E-01
3L_12770399_SNP T C 0.1392 27 167 0.5526 5.5238017524146987E-01
3L_12770400_SNP T G 0.1399 27 166 0.5789 5.7736926085360518E-01
3L_12770412_DEL AGAAAGCGTAC TT 0.4681 88 100 0.8388 8.3733665363819632E-01
3L_12770436_SNP A T 0.3757 71 118 0.3882 3.8317226188315379E-01
3L_12770438_SNP G T 0.3492 66 123 0.4579 4.5478502792057807E-01
3L_12770439_SNP A G 0.3617 68 120 0.4955 4.9025269178556963E-01
3L_12770442_SNP C G 0.3526 67 123 0.4434 4.4446449843408120E-01
3L_12770445_SNP C G 0.4712 90 101 0.8335 8.3278423978529992E-01
3L_12770518_SNP A G 0.1263 25 173 0.2652 2.6020445773617007E-01
3L_12770601_SNP C A 0.3158 60 130 0.5871 5.8505328247116928E-01
3L_12770645_SNP T A 0.3061 60 136 0.9893 9.8917763801709135E-01
3L_12770700_SNP A T 0.2965 51 121 0.738 7.3494363311441679E-01
3L_12770702_SNP T G 0.1322 23 151 0.4273 4.2015539875004548E-01
3L_12770710_SNP C T 0.2618 50 141 0.8847 8.8254284669747296E-01
3L_12770711_SNP C T 0.2591 50 143 0.7985 7.9524140593222281E-01
3L_12770722_SNP T C 0.1392 27 167 0.267 2.6434538345763892E-01
3L_12770742_SNP G A 0.1927 37 155 0.6096 6.0275444767600661E-01
3L_12770757_SNP G A 0.1531 30 166 0.2934 2.8647697526381521E-01
3L_12770819_SNP A G 0.2398 47 149 0.2298 2.2219256671624021E-01
3L_12770830_SNP C T 0.1263 25 173 0.2414 2.3609624201881629E-01
3L_12770916_SNP A C 0.1392 27 167 0.3394 3.2999395414551413E-01
3L_12770917_SNP T C 0.1406 27 165 0.3537 3.4224423418795680E-01
3L_12770925_SNP C T 0.25 48 144 0.3408 3.3774231649315944E-01
3L_12770929_SNP T C 0.1392 27 167 0.3413 3.3194467699922914E-01
3L_12770960_SNP T G 0.1364 27 171 0.3145 3.0914306465245633E-01
3L_12770964_SNP C T 0.1364 27 171 0.3199 3.1442435240283251E-01
3L_12770968_SNP A T 0.1385 27 168 0.3293 3.2286054922889318E-01
3L_12771087_SNP A C 0.05051 10 188 0.4226 4.1904594106107018E-01
3L_12771277_SNP T G 0.09231 18 177 0.9111 9.0972984266033663E-01
3L_12771279_SNP T C 0.2228 43 150 0.3727 3.6305363402158874E-01
3L_12771286_SNP T C 0.2304 44 147 0.3733 3.6201191739618288E-01
3L_12771301_SNP C A 0.09744 19 176 0.966 9.6553194647734653E-01
3L_12771318_SNP T C 0.1571 30 161 0.8668 8.6416250335645173E-01
3L_12771327_SNP T A 0.1571 30 161 0.7291 7.2329520827941174E-01
3L_12771336_SNP C A 0.1094 21 171 0.8269 8.2299335085769043E-01
3L_12771371_SNP C T 0.1077 21 174 0.7474 7.4742412004625058E-01
3L_12771387_DEL AAGTTTCGGGTAT A 0.3277 58 119 0.9841 9.8373616138915443E-01
3L_12771401_SNP A G 0.07692 15 180 0.8851 8.8334959311602534E-01
3L_12771411_SNP C T 0.2932 56 135 0.8527 8.4932504202998582E-01
3L_12771414_SNP G T 0.2917 56 136 0.8137 8.0998483770054952E-01
3L_12771418_SNP C T 0.2984 57 134 0.7896 7.8558973805954557E-01
3L_12771467_SNP A T 0.1768 35 163 0.4469 4.4344519327121412E-01
3L_12771476_SNP A T 0.1795 35 160 0.4646 4.5971085859451410E-01
3L_12771489_SNP A G 0.1684 33 163 0.3867 3.8660153136884112E-01
3L_12771512_SNP T C 0.1675 33 164 0.5687 5.6482247716456424E-01
3L_12771520_SNP T C 0.1212 24 174 0.6037 6.0006110248649103E-01
3L_12771572_SNP T C 0.06533 13 186 0.1797 1.7705704472178141E-01
3L_12771579_SNP G A 0.06061 12 186 0.1893 1.8558132900322155E-01
3L_12771700_SNP C G 0.05641 11 184 0.896 8.9456295930051577E-01
3L_12771708_SNP A C 0.05641 11 184 0.9126 9.1151290904153059E-01
3L_12771804_SNP T A 0.07614 15 182 0.9573 9.5693803264300947E-01
3L_12772010_SNP T A 0.1256 25 174 0.1737 1.7196247032726963E-01
3L_12772169_SNP T C 0.224 43 149 0.1145 1.1051747195253092E-01
3L_12772173_SNP C T 0.301 59 137 0.8065 8.0529916645920019E-01
3L_12772229_SNP A G 0.1307 26 173 0.08541 8.2674230818876038E-02
3L_12772232_SNP C A 0.1313 26 172 0.08616 8.2622764002308891E-02
3L_12772392_SNP G T 0.1919 38 160 0.325 3.1952021086419458E-01
3L_12772418_SNP T A 0.1566 31 167 0.379 3.7360897266678639E-01
3L_12772420_SNP C G 0.2143 42 154 0.5727 5.6705291753295572E-01
3L_12772553_SNP T C 0.1929 38 159 0.3854 3.7927349070577943E-01
3L_12772601_SNP T C 0.1649 32 162 0.8636 8.6113158531107303E-01
3L_12772640_SNP C T 0.2746 53 140 0.9797 9.7965520971032616E-01
3L_12772685_SNP A G 0.1094 21 171 0.2492 2.4937891870886508E-01
3L_12772709_SNP G T 0.08081 16 182 0.3086 3.0381047142397599E-01
3L_12773030_INS TTGTGGCTGTTGCAAGCAAGAT T 0.1333 24 156 0.2027 1.9131255760351829E-01
3L_12773039_SNP T C 0.08571 15 160 0.9217 9.1762223045837965E-01
3L_12773056_SNP G T 0.1782 31 143 0.0826 6.9208413951749273E-02
3L_12773058_SNP T A 0.3915 74 115 0.7927 7.8994009778942698E-01
3L_12773132_SNP C A 0.132 26 171 0.4302 4.2550614245295548E-01
3L_12773133_SNP A G 0.1276 25 171 0.4823 4.7707371817367827E-01
3L_12773144_SNP T C 0.134 26 168 0.3948 3.8918376541803812E-01
3L_12773192_SNP C T 0.1959 38 156 0.8197 8.1676690925827100E-01
3L_12773306_SNP T A 0.2821 55 140 0.3145 3.0812095931393202E-01
3L_12773330_SNP G C 0.1487 29 166 0.01809 1.6692185172019945E-02
3L_12773411_SNP C T 0.05556 11 187 0.08539 8.2175557320164114E-02
3L_12773519_SNP G C 0.3385 66 129 0.6976 6.9325159325748031E-01
3L_12773624_SNP A G 0.1429 28 168 0.01226 1.1138439372372199E-02
3L_12773639_SNP T C 0.0603 12 187 0.6041 6.0136587402882058E-01
3L_12773648_SNP T C 0.2474 48 146 0.1456 1.3958991733129589E-01
3L_12773750_SNP G A 0.1675 33 164 0.003736 3.9010004383261518E-03
3L_12773848_SNP T C 0.06771 13 179 0.9139 9.1309135355026028E-01
3L_12773849_SNP T C 0.08205 16 179 0.7172 7.1334185407639827E-01
3L_12773855_SNP T C 0.06701 13 181 0.7102 7.0887331937233644E-01
3L_12773864_SNP C T 0.2798 54 139 0.4333 4.2545646480870181E-01
3L_12773885_SNP T A 0.2383 46 147 0.3864 3.7750331663390657E-01
3L_12773912_SNP T G 0.1487 29 166 0.01381 1.4175652612392975E-02
3L_12773935_SNP A T 0.05584 11 186 0.4112 4.0790910521937584E-01
3L_12773948_SNP T A 0.08947 17 173 0.672 6.6587660482434874E-01
3L_12774017_SNP G A 0.08629 17 180 0.4798 4.7436879002670485E-01
3L_12774043_SNP C A 0.06 12 188 0.2765 2.7345605257370453E-01
3L_12774116_SNP G A 0.2694 52 141 0.6267 6.1924998134981901E-01
3L_12774136_SNP C T 0.2953 57 136 0.523 5.1564199390548793E-01
3L_12774157_SNP G A 0.1111 22 176 0.1661 1.6136026654397284E-01
3L_12774267_SNP G T 0.05612 11 185 0.08375 7.9352084108612428E-02
3L_12774304_DEL T TCTCTTATATT 0.08995 17 172 0.4652 4.5606057124348653E-01
3L_12774338_SNP A G 0.2408 46 145 0.09283 8.7514260966450319E-02
3L_12774637_SNP C T 0.09645 19 178 0.4525 4.4742425600871238E-01
3L_12774645_SNP T C 0.2551 50 146 0.01061 1.0707090082414394E-02
3L_12774655_INS GAGA G 0.05699 11 182 0.3994 3.9212820505075341E-01
3L_12774658_SNP C T 0.06218 12 181 0.2854 2.7784855396517749E-01
3L_12774661_SNP C A 0.2718 53 142 0.007268 6.3801194174750902E-03
3L_12774765_SNP C T 0.055 11 189 0.5576 5.5508397673708321E-01
3L_12774771_SNP C T 0.3144 61 133 0.6954 6.9273479699815144E-01
3L_12774778_SNP C A 0.474 91 101 0.07317 6.7555450996155772E-02
3L_12774793_SNP C T 0.3385 66 129 0.07898 7.4765688596894322E-02
3L_12774925_SNP A G 0.4084 78 113 0.2407 2.3318228560618537E-01
3L_12774926_SNP A T 0.418 79 110 0.2465 2.3808434855842808E-01
3L_12774956_SNP G C 0.3679 71 122 0.3046 2.9445232596059767E-01
3L_12774957_SNP A G 0.3665 70 121 0.3403 3.2903040263248606E-01
3L_12774984_SNP A C 0.3632 69 121 0.2322 2.1903274453828525E-01
3L_12775323_SNP C T 0.07538 15 184 0.3804 3.7672100575573708E-01
3L_12775513_SNP G A 0.1538 30 165 0.07911 7.5482444702305820E-02
3L_12775627_SNP A G 0.3622 71 125 0.3296 3.2218270254992321E-01
3L_12775628_SNP A C 0.3641 71 124 0.3385 3.2994886716453065E-01
3L_12775636_SNP A T 0.2821 55 140 0.9956 9.9554947485113743E-01
3L_12775641_SNP A G 0.3655 72 125 0.3464 3.4025502730190438E-01
3L_12775706_SNP G T 0.3782 73 120 0.3538 3.4299323440420137E-01
3L_12775771_SNP G T 0.101 20 178 0.7955 7.9333435002864772E-01
3L_12775819_SNP T A 0.09231 18 177 0.8575 8.5560843712747225E-01
3L_12775822_SNP C T 0.4712 90 101 0.8187 8.1470475985133528E-01
3L_12776009_SNP A G 0.07179 14 181 0.5182 5.1332096790303106E-01
3L_12776073_SNP T C 0.07071 14 184 0.9211 9.2024697157722091E-01
3L_12776112_SNP T C 0.342 66 127 0.8874 8.8503996933506890E-01
3L_12776136_SNP A T 0.05155 10 184 0.4846 4.7754796381545384E-01
3L_12776244_SNP T G 0.1701 33 161 0.2677 2.6015844010158307E-01
3L_12776247_SNP T C 0.05556 11 187 0.09656 9.3164167759815841E-02
3L_12776642_SNP G A 0.05076 10 187 0.0373 3.6524526055327980E-02
3L_12776684_SNP G A 0.3212 62 131 0.02109 1.8474401249191232E-02
3L_12776686_SNP T A 0.3545 67 122 0.1218 1.1323763753651150E-01
3L_12776914_SNP A C 0.06599 13 184 0.2336 2.2716886347737142E-01
3L_12777218_SNP T C 0.3927 75 116 0.5865 5.7851688634298504E-01
3L_12777222_SNP T C 0.4346 83 108 0.7608 7.5721386317020745E-01
3L_12777286_SNP T C 0.05076 10 187 0.622 6.2103379740542786E-01
3L_12777329_SNP A G 0.102 20 176 0.9824 9.8237952584948229E-01
3L_12777377_SNP A C 0.1633 32 164 0.3536 3.4660290049199027E-01
3L_12777379_SNP A T 0.1684 33 163 0.3961 3.8907125588893221E-01
3L_12777434_SNP C T 0.4583 88 104 0.351 3.4341799098256209E-01
3L_12777454_SNP A T 0.3472 67 126 0.9523 9.5158705441428859E-01
3L_12777479_DEL C CTTTTC 0.1257 23 160 0.3294 3.1387657721623585E-01
3L_12777503_SNP T A 0.3834 74 119 0.9265 9.2520740090482867E-01
3L_12778222_SNP C T 0.1058 20 169 0.3674 3.5808120352203676E-01
3L_12778260_SNP A G 0.2579 49 141 0.1989 1.8798041315582015E-01
3L_12778265_SNP G A 0.267 51 140 0.2014 1.9219908465867919E-01
3L_12778405_SNP C T 0.102 20 176 0.6422 6.3937478286876215E-01
3L_12778416_SNP A T 0.1795 35 160 0.001878 1.5944842066457569E-03
3L_12778555_SNP T A 0.4074 77 112 0.03778 3.5766226211753675E-02
3L_12778677_SNP T C 0.1641 32 163 0.05274 5.2478834973942741E-02
3L_12778701_SNP T C 0.07614 15 182 0.7612 7.6044253802766559E-01
3L_12778709_SNP A G 0.203 40 157 0.0009468 8.1494145247791691E-04
3L_12778712_SNP T A 0.07143 14 182 0.949 9.4856375607256305E-01
3L_12778723_SNP T A 0.1939 38 158 0.0004784 3.9262323325893266E-04
3L_12778724_SNP C A 0.198 39 158 0.0007956 6.7297887803066149E-04
3L_12778731_SNP C G 0.1269 25 172 0.8987 8.9790060322477483E-01
3L_12778737_SNP A G 0.4133 81 115 0.01128 1.0324127119388800E-02
3L_12778742_SNP G A 0.2893 57 140 0.001409 1.2500322791442469E-03
3L_12778748_SNP A G 0.2893 57 140 0.001409 1.2500322791442469E-03
3L_12778769_SNP T A 0.1077 21 174 0.5268 5.3555470109365055E-01
3L_12778832_SNP T C 0.07107 14 183 0.6587 6.5957424218730309E-01
3L_12778936_SNP T G 0.1237 24 170 0.7916 7.8798378555002646E-01
3L_12778937_SNP T G 0.1327 26 170 0.9659 9.6537215567476309E-01
3L_12778943_SNP T G 0.1658 32 161 0.9071 9.0530074056208287E-01
3L_12778944_SNP G C 0.1282 25 170 0.8944 8.9278405182687159E-01
3L_12778968_SNP C T 0.4145 80 113 0.1951 1.8863452835911609E-01
3L_12779002_SNP G A 0.4474 85 105 0.2017 1.9049874239065934E-01
3L_12779011_SNP C T 0.1055 21 178 0.891 8.9008988713010961E-01
3L_12779074_SNP A C 0.05528 11 188 0.3608 3.5793573822382130E-01
3L_12779206_SNP A C 0.4674 86 98 0.161 1.4862713867545296E-01
3L_12779425_SNP G A 0.4032 75 111 0.02438 2.4136042250487731E-02
3L_12779428_SNP A G 0.414 77 109 0.08558 8.1275037831045879E-02
3L_12779485_SNP T C 0.4171 78 109 0.5852 6.2665042411248351E-01
3L_12779527_SNP A T 0.4844 93 99 0.7918 7.8922938294249478E-01
3L_12779611_SNP G T 0.05181 10 183 0.5885 5.8229515160046919E-01
3L_12779743_SNP T C 0.1168 23 174 0.532 5.2816221881726833E-01
3L_12779776_SNP T C 0.4056 73 107 0.3097 3.0492446454428646E-01
3L_12779800_SNP G A 0.4222 76 104 0.2313 2.1602119761374106E-01
3L_12780106_SNP A G 0.1436 28 167 0.7971 7.9356245754775823E-01
3L_12780140_SNP T A 0.102 20 176 0.4223 4.1609340558164731E-01
3L_12780147_SNP T G 0.3158 60 130 0.6741 6.6717192786243951E-01
3L_12780156_SNP A T 0.4922 95 98 0.913 9.1218591559044748E-01
3L_12780177_SNP A C 0.4021 78 116 0.2884 2.8146924635883308E-01
3L_12780182_SNP G T 0.4715 91 102 0.4308 4.2885285219813196E-01
3L_12780215_SNP T A 0.4583 88 104 0.3001 2.9072752256551493E-01
3L_12780219_SNP T A 0.4611 89 104 0.4397 4.3288498755701088E-01
3L_12780222_DEL T CACAGC 0.3988 69 104 0.302 3.0516800852627457E-01
3L_12780247_SNP G T 0.3526 67 123 0.2396 2.2736047406107351E-01
3L_12780327_SNP T G 0.1905 36 153 0.478 4.8290285226200824E-01
3L_12780369_SNP C T 0.2944 58 139 0.7429 7.4038154195379102E-01
3L_12780380_SNP A T 0.3487 68 127 0.8805 8.8080216829163860E-01
3L_12780405_SNP C T 0.2917 56 136 0.9761 9.7611393791260403E-01
3L_12780410_DEL G GATTTTCAGAAAG 0.1243 21 148 0.5872 5.7111511385542801E-01
3L_12780416_SNP T C 0.3563 57 103 0.9398 9.3684803094063451E-01
3L_12780439_SNP T G 0.2646 50 139 0.9013 9.0063422976248042E-01
3L_12780447_SNP C T 0.2646 50 139 0.871 8.7183525327544054E-01
3L_12780455_SNP C A 0.4712 90 101 0.9518 9.5165404283438237E-01
3L_12780476_SNP T G 0.2359 46 149 0.723 7.2344409458069991E-01
3L_12780477_SNP G A 0.2383 46 147 0.9117 9.1168929573835333E-01
3L_12780547_SNP A G 0.05556 11 187 0.9642 9.6382417501060769E-01
3L_12780599_SNP T C 0.1852 35 154 0.9906 9.9055490803578328E-01
3L_12780608_SNP T C 0.09278 18 176 0.5158 5.1581189045763476E-01
3L_12780640_SNP C G 0.09794 19 175 0.8942 8.9226772003942156E-01
3L_12780752_SNP A G 0.2723 52 139 0.7507 7.5006784153755524E-01
3L_12780776_SNP A G 0.369 69 118 0.5701 5.7872845683189023E-01
3L_12780857_SNP G T 0.3487 68 127 0.7121 7.1906691754360108E-01
3L_12780858_SNP A C 0.3438 66 126 0.5974 5.9284636706532534E-01
3L_12781042_SNP G C 0.4684 89 101 0.8639 8.6117917711211123E-01
3L_12781173_SNP T C 0.3613 69 122 0.6098 6.0281179985970779E-01
3L_12781198_SNP C A 0.3802 73 119 0.9955 9.9557121116336622E-01
3L_12781235_SNP T G 0.3925 73 113 0.318 3.1216424384428010E-01
3L_12781250_SNP G A 0.05051 10 188 0.8398 8.3803554004583058E-01
3L_12781276_SNP C G 0.1146 22 170 0.6183 6.1448319446419331E-01
3L_12781304_SNP T G 0.1231 24 171 0.5147 5.1190133302432783E-01
3L_12781308_SNP C A 0.4974 94 95 0.5299 5.2695873315582287E-01
3L_12781320_SNP C T 0.342 66 127 0.2521 2.4805350195853126E-01
3L_12781331_SNP A C 0.4737 90 100 0.4459 4.3614887185900930E-01
3L_12781332_DEL A AAGAT 0.4709 89 100 0.6729 6.6772830333887789E-01
3L_12781341_SNP C A 0.4817 92 99 0.4271 4.1788184210717327E-01
3L_12781342_SNP G A 0.375 72 120 0.4188 4.1723629777197679E-01
3L_12781356_SNP A C 0.3 57 133 0.5701 5.6121556207798262E-01
3L_12781409_SNP G A 0.3454 67 127 0.1372 1.3177311147438997E-01
3L_12781483_SNP A G 0.3632 69 121 0.2711 2.6100364310436563E-01
3L_12781484_SNP C G 0.3698 71 121 0.1923 1.8496638185417180E-01
3L_12781508_SNP A T 0.3717 71 120 0.1674 1.6080625451239039E-01
3L_12781529_SNP T G 0.1726 34 163 0.6994 6.9731445624719957E-01
3L_12781552_SNP C T 0.1574 31 166 0.694 6.9075414064583818E-01
3L_12781563_DEL T TATTAATGTTACAATTTATATTGATCTTTGACAAT 0.1309 25 166 0.9504 9.4946974124672956E-01
3L_12781576_SNP T A 0.4313 69 91 0.4095 3.8160880531871921E-01
3L_12781592_SNP T G 0.425 68 92 0.3356 3.0465118431715854E-01
3L_12781830_DEL T GGGACCC 0.05556 11 187 0.3563 3.5876912267629235E-01
3L_12781907_SNP C T 0.1538 30 165 0.3711 3.7168252175728589E-01
3L_12781911_SNP T G 0.05584 11 186 0.3593 3.6053024286019275E-01
3L_12782067_SNP G A 0.05025 10 189 0.2337 2.2964692343196114E-01
3L_12782285_SNP A C 0.1405 26 159 0.8911 8.8735049987839321E-01
3L_12782290_SNP C A 0.1489 28 160 0.4941 4.8685260897871174E-01
3L_12782298_SNP A G 0.1526 29 161 0.6868 6.7943440984718495E-01
3L_12782313_SNP T A 0.1587 30 159 0.5728 5.6500030788529243E-01
3L_12782368_SNP A T 0.1467 27 157 0.8013 7.9866826963246818E-01
3L_12782371_SNP A T 0.1505 28 158 0.7262 7.2377441278116161E-01
3L_12782460_DEL A AA 0.0625 12 180 0.4507 4.4395724224778110E-01
3L_12782478_SNP T C 0.1606 31 162 0.5483 5.4367517157088474E-01
3L_12782484_SNP G T 0.2147 41 150 0.2685 2.5663575908806158E-01
3L_12782491_SNP T G 0.3438 66 126 0.6427 6.4093839644762562E-01
3L_12782536_SNP T G 0.1658 32 161 0.5414 5.3463067664828445E-01
3L_12782727_SNP C G 0.05584 11 186 0.3941 3.9004361683883315E-01
3L_12782775_SNP A T 0.07071 14 184 0.6048 6.0085955002429947E-01
3L_12782777_SNP C T 0.2751 52 137 0.2743 2.6962407884325923E-01
3L_12782849_SNP A T 0.09091 18 180 0.5478 5.4332955098494851E-01
3L_12783001_SNP T A 0.3927 75 116 0.6375 6.3355395207133991E-01
3L_12783013_SNP A T 0.2923 57 138 0.9951 9.9505621093158936E-01
3L_12783045_DEL TT T 0.3642 59 103 0.7436 7.3519303618671317E-01
3L_12783060_SNP T A 0.2917 56 136 0.8941 8.9166263872991136E-01
3L_12783158_SNP C A 0.3978 74 112 0.8701 8.6521539208221154E-01
3L_12783198_SNP G A 0.3469 68 128 0.7684 7.6490078249840232E-01
3L_12783245_SNP C A 0.3594 69 123 0.9172 9.1564226235390178E-01
3L_12783345_SNP G A 0.3472 67 126 0.8973 8.9704529566869629E-01
3L_12783368_SNP G A 0.06122 12 184 0.394 3.9453506696409280E-01
3L_12783369_SNP A T 0.06599 13 184 0.8905 8.8910754796462599E-01
3L_12783421_SNP C T 0.06122 12 184 0.394 3.9453506696409280E-01
3L_12783455_SNP A G 0.3744 73 122 0.4757 4.6957680543348956E-01
3L_12783584_SNP G A 0.1523 30 167 0.9294 9.2850793505318208E-01
3L_12783606_SNP A G 0.4124 80 114 0.3692 3.6196441448420358E-01
3L_12783684_SNP C A 0.3316 64 129 0.9586 9.5779376005284311E-01
3L_12783918_SNP A G 0.2604 50 142 0.3335 3.3273908451951228E-01
3L_12784035_SNP G A 0.06154 12 183 0.6088 6.0315726319229279E-01
3L_12784054_SNP C T 0.05641 11 184 0.6946 6.9077362084752381E-01
3L_12784356_SNP A G 0.2147 41 150 0.8135 8.1408105940948694E-01
3L_12784553_SNP C A 0.1523 30 167 0.9447 9.4418648330082511E-01
3L_12784857_SNP T A 0.08718 17 178 0.575 5.6965039221241454E-01
3L_12784864_SNP T A 0.09091 18 180 0.6407 6.3713406601111600E-01
3L_12784865_INS ATG A 0.07692 15 180 0.6478 6.4332996674582166E-01
3L_12784868_SNP G A 0.07653 15 181 0.6405 6.3671452788468574E-01
3L_12784871_SNP T G 0.08586 17 181 0.8614 8.6050494843671166E-01
3L_12784873_SNP A G 0.08586 17 181 0.6267 6.2275964029151942E-01
3L_12784898_SNP G T 0.06061 12 186 0.537 5.3402413779380475E-01
3L_12784909_SNP A G 0.05584 11 186 0.6162 6.1286283715717049E-01
3L_12785141_SNP G A 0.455 86 103 0.7136 7.1115136254167322E-01
3L_12785222_SNP A T 0.07216 14 180 0.4173 4.1017826842164351E-01
3L_12785243_DEL TC G 0.1368 26 164 0.896 8.9584644381157763E-01
3L_12785316_SNP G C 0.1573 28 150 0.9889 9.8833180219258354E-01
3L_12785323_SNP A G 0.3559 63 114 0.3914 3.7005736314757887E-01
3L_12785329_SNP G T 0.1657 30 151 0.9805 9.7983663537485688E-01
3L_12785331_SNP A C 0.2143 39 143 0.447 4.2853230794461072E-01
3L_12785347_SNP T A 0.4216 78 107 0.2956 2.8240097558921073E-01
3L_12785355_SNP A C 0.1414 27 164 0.5171 5.1247358059246106E-01
3L_12785364_SNP C T 0.1302 25 167 0.7437 7.4003162917241228E-01
3L_12785367_SNP T C 0.2775 53 138 0.8267 8.2375729249880303E-01
3L_12785369_DEL C TA 0.08152 15 169 0.8566 8.5352384068869458E-01
3L_12785389_SNP C A 0.1198 23 169 0.9136 9.1205547030757250E-01
3L_12785390_SNP T C 0.25 48 144 0.261 2.5200081003360930E-01
3L_12785415_SNP C A 0.1327 26 170 0.7807 7.7728576089664869E-01
3L_12785417_INS TAT A 0.1378 27 169 0.8465 8.4407084380053732E-01
3L_12785428_SNP A G 0.1399 27 166 0.8499 8.4722316725289470E-01
3L_12785471_SNP G A 0.1156 23 176 0.9452 9.4468934655489367E-01
3L_12785516_SNP G A 0.4404 85 108 0.2937 2.8847870701636746E-01
3L_12785528_SNP T C 0.1156 23 176 0.9452 9.4468934655489367E-01
3L_12785581_SNP T C 0.2604 50 142 0.8206 8.1784253979872412E-01
3L_12785582_SNP T A 0.05051 10 188 0.8691 8.6766647750694470E-01
3L_12785666_SNP A G 0.2618 50 141 0.1471 1.3928330709628634E-01
3L_12785690_SNP G A 0.2632 50 140 0.1197 1.1135470304523687E-01
3L_12785725_SNP T C 0.1036 20 173 0.7208 7.1828267552751579E-01
3L_12785743_SNP T A 0.1218 24 173 0.5777 5.7391291558034996E-01
3L_12785754_SNP T C 0.1179 23 172 0.4425 4.4226728649724567E-01
3L_12785782_SNP C G 0.1026 20 175 0.526 5.2180121315306249E-01
3L_12785803_SNP T C 0.1204 23 168 0.3966 3.9279250895653206E-01
3L_12785808_SNP C A 0.3784 70 115 0.07128 6.7415203803617860E-02
3L_12785814_SNP G A 0.3679 71 122 0.029 2.6247954055227597E-02
3L_12785842_SNP T C 0.102 20 176 0.499 4.9363798839514750E-01
3L_12785896_SNP C A 0.3632 69 121 0.0766 6.9813202494361876E-02
3L_12785913_SNP C T 0.1383 26 162 0.4877 5.3211070630982016E-01
3L_12785971_SNP T C 0.05102 10 186 0.2117 2.0750659664927706E-01
3L_12786217_SNP G C 0.2727 51 136 0.05783 5.2639561555868269E-02
3L_12786225_SNP T C 0.2781 52 135 0.04261 3.8779695822429863E-02
3L_12786242_SNP G A 0.06701 13 181 0.9557 9.5505763657500464E-01
3L_12786254_SNP C T 0.4759 89 98 0.1853 1.7895937797277006E-01
3L_12786267_SNP C A 0.06154 12 183 0.8017 7.9851895720921262E-01
3L_12786271_SNP C T 0.06186 12 182 0.7858 7.8256726969627155E-01
3L_12786300_INS AA A 0.247 41 125 0.3933 3.6717714023537629E-01
3L_12786305_SNP T A 0.0625 12 180 0.9906 9.9035782105914305E-01
3L_12786318_SNP A T 0.3817 71 115 0.2159 2.1208638421803983E-01
3L_12786341_SNP G C 0.2872 54 134 0.8901 8.8786410111338487E-01
3L_12786342_SNP A G 0.06667 13 182 0.9647 9.6407165839700926E-01
3L_12786363_SNP G A 0.2917 56 136 0.7045 6.9869643043296048E-01
3L_12786368_SNP C T 0.2865 55 137 0.607 5.9853575993336294E-01
3L_12786372_SNP G C 0.4895 93 97 0.1287 1.2225958084772259E-01
3L_12786376_SNP A T 0.07576 15 183 0.8097 8.0758869619765361E-01
3L_12786475_SNP C T 0.159 31 164 0.5755 5.7003334525537097E-01
3L_12786478_SNP A G 0.3138 59 129 0.9799 9.7966447119755851E-01
3L_12786672_SNP C T 0.4485 87 107 0.2774 2.7740688958938831E-01
3L_12786698_SNP C G 0.3057 59 134 0.651 6.5235989593491572E-01
3L_12786738_SNP T A 0.1066 21 176 0.4877 4.8337590058910995E-01
3L_12786789_SNP G A 0.09645 19 178 0.3798 3.7356940083627821E-01
3L_12786886_SNP C A 0.1813 35 158 0.5555 5.5442530482607066E-01
3L_12786891_DEL AA T 0.3005 55 128 0.8905 8.9010945785526563E-01
3L_12787027_SNP G A 0.1495 29 165 0.2208 2.1175317203229327E-01
3L_12787108_SNP T C 0.1224 24 172 0.3086 3.0349593374090356E-01
3L_12787196_SNP C A 0.199 39 157 0.8468 8.4460331909993047E-01
3L_12787232_SNP C T 0.2194 43 153 0.5182 5.1272516538689317E-01
3L_12787277_SNP G A 0.2256 44 151 0.6842 6.8004492712735964E-01
3L_12787316_SNP T C 0.11 22 178 0.6559 6.5393691513064489E-01
3L_12787340_SNP A G 0.09045 18 181 0.151 1.4752606528445589E-01
3L_12787402_SNP A G 0.07538 15 184 0.09115 8.8459352654794654E-02
3L_12787424_SNP A C 0.07143 14 182 0.05924 5.8246040756454551E-02
3L_12787465_SNP G T 0.07035 14 185 0.05423 5.2446923667074742E-02
3L_12787597_SNP T C 0.3579 68 122 0.6077 5.9885459952335918E-01
3L_12787651_SNP G T 0.4764 91 100 0.6053 5.9875447125540304E-01
3L_12787660_SNP C T 0.4639 90 104 0.7539 7.4945500217665995E-01
3L_12787750_SNP C T 0.09744 19 176 0.6779 6.7251073036230180E-01
3L_12787762_SNP C A 0.06667 13 182 0.8048 8.0169762873041217E-01
3L_12787765_SNP A G 0.06186 12 182 0.9303 9.2906987840542943E-01
3L_12787769_SNP C A 0.06667 13 182 0.73 7.2550627198180051E-01
3L_12787842_SNP G T 0.4718 92 103 0.8791 8.7702002911993948E-01
3L_12787850_SNP G A 0.065 13 187 0.1189 1.1662587057997853E-01
3L_12788022_SNP T C 0.3141 60 131 0.6064 6.0365234002058299E-01
3L_12788256_SNP T C 0.1451 28 165 0.9573 9.5667342210182937E-01
3L_12788371_SNP A G 0.148 29 167 0.09434 9.0284495170580681E-02
3L_12788443_SNP C T 0.4 78 117 0.3771 3.7194880666991637E-01
3L_12788518_SNP A G 0.2332 45 148 0.9354 9.3479283846601791E-01
3L_12788530_SNP T G 0.2553 48 140 0.9089 9.0692227404603742E-01
3L_12788539_SNP C G 0.1582 31 165 0.4253 4.1978275463218107E-01
3L_12788549_SNP C A 0.1907 37 157 0.7746 7.7244291159165268E-01
3L_12788554_SNP T C 0.1969 38 155 0.8377 8.3576737744082796E-01
3L_12788555_SNP C T 0.1959 38 156 0.7821 7.8007690914401684E-01
3L_12788571_SNP A G 0.2296 45 151 0.7056 7.0227434403191435E-01
3L_12788959_SNP A C 0.2383 46 147 0.5806 5.7496151308236887E-01
3L_12789206_SNP C T 0.06599 13 184 0.2807 2.7636410193401506E-01
3L_12789228_SNP G T 0.09694 19 177 0.0414 3.8989302839919804E-02
3L_12789250_SNP C A 0.367 69 119 0.2273 2.1506245656316869E-01
3L_12789396_SNP T G 0.2181 41 147 0.4767 4.6684796103386972E-01
3L_12789420_SNP T C 0.07107 14 183 0.3842 3.7804787736066803E-01
3L_12789443_SNP T C 0.276 53 139 0.8287 8.2543026005707110E-01
3L_12789446_SNP T C 0.4485 87 107 0.4144 4.0770285899990677E-01
3L_12789453_SNP T A 0.07853 15 176 0.06552 6.0184316544343967E-02
3L_12789484_SNP T C 0.1919 38 160 0.4498 4.4473959908725169E-01
3L_12789508_SNP A G 0.3918 76 118 0.9814 9.8135844817664608E-01
3L_12789525_SNP A T 0.381 72 117 0.5968 5.9363601361740526E-01
3L_12789542_SNP T G 0.2128 40 148 0.4437 4.2867881615995429E-01
3L_12789595_SNP C A 0.1429 28 168 0.9687 9.6903720085172829E-01
3L_12789640_SNP G A 0.3102 58 129 0.9882 9.8813007062477409E-01
3L_12789740_SNP A G 0.1055 21 178 0.3849 3.8139340659982546E-01
3L_12789831_SNP G A 0.132 26 171 0.09931 1.0050041651714836E-01
3L_12789842_SNP A T 0.3646 70 122 0.9437 9.4342278321677409E-01
3L_12789843_SNP T G 0.3789 72 118 0.6984 6.9629482862360559E-01
3L_12789935_DEL T TTGT 0.284 48 121 0.5686 5.6745601801854018E-01
3L_12789959_SNP T C 0.224 43 149 0.4722 4.6626546453602913E-01
3L_12789963_SNP A G 0.3862 73 116 0.8843 8.8179334632575668E-01
3L_12790123_DEL A AGCATGCAAA 0.08021 15 172 0.01743 1.5111618632071059E-02
3L_12790254_SNP A T 0.1082 21 173 0.6111 6.0686693269668801E-01
3L_12790259_SNP G A 0.2176 42 151 0.6377 6.3265951541998522E-01
3L_12790275_SNP T G 0.09794 19 175 0.7002 6.9625184741167323E-01
3L_12790278_SNP C A 0.1146 22 170 0.4618 4.5433863281626641E-01
3L_12790305_SNP C G 0.0567 11 183 0.777 7.7337407805448288E-01
3L_12790306_SNP A C 0.05641 11 184 0.7701 7.6691324275101713E-01
3L_12790323_SNP A G 0.07614 15 182 0.7117 7.0788117944484097E-01
3L_12790359_SNP C T 0.05584 11 186 0.7601 7.5775219182111164E-01
3L_12790388_SNP A T 0.06186 12 182 0.9389 9.3790121512077018E-01
3L_12790393_SNP C T 0.06186 12 182 0.9351 9.3402149712062921E-01
3L_12790396_DEL C AAAATG 0.06842 13 177 0.643 6.3431654768406509E-01
3L_12790400_SNP C T 0.3133 52 114 0.6184 6.3678242575933042E-01
3L_12790403_SNP A T 0.07609 14 170 0.7272 7.1936170865262972E-01
3L_12790408_SNP A C 0.05236 10 181 0.4993 4.9245698031539675E-01
3L_12790411_DEL T TTTCCC 0.07895 15 175 0.9151 9.1280089700755351E-01
3L_12790415_SNP T C 0.06395 11 161 0.7691 7.8377456967621961E-01
3L_12790509_SNP C T 0.4175 81 113 0.3206 3.1377103334927747E-01
3L_12790570_SNP A C 0.1361 26 165 0.6653 6.5837433570722326E-01
3L_12790584_SNP C T 0.07692 15 180 0.788 7.8831303703941424E-01
3L_12790586_SNP T A 0.08205 16 179 0.5277 5.2842010640892578E-01
3L_12790655_SNP A G 0.1832 35 156 0.8293 8.2789785500471003E-01
3L_12790729_SNP T A 0.2041 40 156 0.4238 4.1624456643324548E-01
3L_12790764_SNP C T 0.4426 81 102 0.4124 4.0354806436836810E-01
3L_12790770_SNP G A 0.4684 89 101 0.466 4.6130110346777853E-01
3L_12790968_SNP G T 0.2165 42 152 0.09901 9.5355047027450346E-02
3L_12791066_SNP T C 0.3918 76 118 0.7877 7.8473407976881826E-01
3L_12791075_SNP G T 0.4041 78 115 0.9138 9.1278819060326410E-01
3L_12791123_SNP C A 0.4564 89 106 0.8477 8.4606015876774043E-01
3L_12791124_SNP C A 0.4569 90 107 0.8811 8.8005843234208969E-01
3L_12791129_SNP T C 0.4286 84 112 0.9349 9.3410078367643912E-01
3L_12791145_SNP G T 0.2092 41 155 0.8605 8.5834716865131877E-01
3L_12791230_SNP G A 0.08763 17 177 0.09254 9.0350826066853740E-02
3L_12791272_SNP T A 0.2526 49 145 0.5463 5.4125173637901791E-01
3L_12791273_SNP G T 0.2526 48 142 0.5644 5.5845216686287769E-01
3L_12791322_SNP G T 0.288 53 131 0.9164 9.1407215305178902E-01
3L_12791354_SNP A C 0.2919 54 131 0.9652 9.6429727638324758E-01
3L_12791362_SNP A G 0.288 53 131 0.7319 7.2262585410693492E-01
3L_12791363_SNP C G 0.2957 55 131 0.734 7.2654289340677258E-01
3L_12791446_DEL A AA 0.07143 13 169 0.891 8.8753593965113664E-01
3L_12791671_DEL CAG A 0.2649 49 136 0.9365 9.3540374166895990E-01
3L_12791680_SNP C T 0.2487 48 145 0.9136 9.1176374058475418E-01
3L_12791685_SNP T A 0.1959 38 156 0.6276 6.2177094314461900E-01
3L_12791720_SNP C T 0.3874 74 117 0.03893 3.7391774130062345E-02
3L_12791797_SNP A G 0.2663 49 135 0.5937 5.7934876407363944E-01
3L_12791842_SNP T C 0.1392 27 167 0.774 7.7067729819630904E-01
3L_12791943_SNP T A 0.08122 16 181 0.3504 3.4422181609344560E-01
3L_12791991_SNP A T 0.178 34 157 0.8506 8.4759747972367072E-01
3L_12792037_SNP G C 0.1289 25 169 0.8562 8.5365236146390777E-01
3L_12792064_SNP T A 0.1217 23 166 0.889 8.8609389570858044E-01
3L_12792069_SNP A G 0.2541 47 138 0.9551 9.5359101899810861E-01
3L_12792142_SNP A C 0.1571 30 161 0.4377 4.2740433938547207E-01
3L_12792201_SNP G T 0.3789 72 118 0.7264 7.2457867428401179E-01
3L_12792232_SNP T G 0.4656 88 101 0.6789 6.7469172551798839E-01
3L_12792234_DEL TT T 0.4632 88 102 0.5929 5.9005892006110428E-01
3L_12792249_SNP G C 0.1421 28 169 0.9196 9.1880198621644849E-01
3L_12792258_SNP T G 0.1897 37 158 0.366 3.6578337155050744E-01
3L_12792260_SNP C T 0.2827 54 137 0.5857 5.8365027273923609E-01
3L_12792276_SNP C T 0.2973 55 130 0.2689 2.5485115096789179E-01
3L_12792346_SNP C G 0.1842 35 155 0.703 6.9541966673776301E-01
3L_12792354_SNP G T 0.1795 35 160 0.7388 7.3504578070091542E-01
3L_12792374_SNP T A 0.4308 84 111 0.4853 4.8620611210937958E-01
3L_12792398_SNP T G 0.1947 37 153 0.8872 8.8444602608302503E-01
3L_12792460_SNP C T 0.4565 84 100 0.9763 9.7596702106617994E-01
3L_12792483_SNP A G 0.06061 12 186 0.1747 1.7701205835787592E-01
3L_12792532_SNP T C 0.1633 32 164 0.6836 6.7947330172635145E-01
3L_12792539_SNP T G 0.06667 13 182 0.7626 7.5945600924904255E-01
3L_12792543_SNP G A 0.1582 31 165 0.7316 7.2783575987281179E-01
3L_12792546_SNP C T 0.07035 14 185 0.8623 8.6111374751170233E-01
3L_12792554_SNP T C 0.13 26 174 0.606 6.0371664185187490E-01
3L_12792653_SNP T G 0.2944 58 139 0.4778 4.7178039672863070E-01
3L_12792654_SNP A G 0.2872 56 139 0.7792 7.8353952048098685E-01
3L_12792804_SNP A T 0.4398 84 107 0.3878 3.7697141493419750E-01
3L_12792812_SNP A G 0.4378 81 104 0.5173 5.0283968899699394E-01
3L_12792828_INS A AAA 0.4278 80 107 0.1981 1.8682146837679081E-01
3L_12792829_SNP A G 0.1667 32 160 0.9668 9.6621255260315086E-01
3L_12792846_SNP C T 0.05051 10 188 0.3335 3.3018599380123925E-01
3L_12792859_SNP T C 0.4263 81 109 0.1457 1.3586518563220928E-01
3L_12792867_SNP G A 0.06091 12 185 0.5944 5.9004340868375871E-01
3L_12792888_SNP A G 0.05102 10 186 0.1135 1.0962028989602624E-01
3L_12792903_SNP T A 0.05076 10 187 0.1803 1.7524691778656365E-01
3L_12792949_SNP G T 0.4246 76 103 0.2243 2.1361989477017473E-01
3L_12792958_SNP A T 0.2541 47 138 0.8653 8.6152976910514689E-01
3L_12793077_SNP A T 0.1231 24 171 0.01834 1.7191138063352002E-02
3L_12793284_SNP A C 0.1641 32 163 0.1497 1.4303617559657023E-01
3L_12793387_SNP G A 0.3161 61 132 0.6366 6.3807894821448119E-01
3L_12793642_SNP T A 0.1371 27 170 0.3127 3.0642042113917300E-01
3L_12793670_INS CTC C 0.1088 21 172 0.8484 8.6255596662152756E-01
3L_12793701_SNP C T 0.09694 19 177 0.8179 8.1842887689288424E-01
3L_12793714_SNP G A 0.0625 12 180 0.7054 6.9923927402571850E-01
3L_12793785_SNP G T 0.3632 69 121 0.8107 8.0931088854412359E-01
3L_12793941_SNP A T 0.08629 17 180 0.7972 7.9449958308058544E-01
3L_12793948_SNP G T 0.08763 17 177 0.8206 8.1837685839293728E-01
3L_12793955_DEL A GGCTAGATG 0.06736 13 180 0.9066 9.0485992205827315E-01
3L_12793973_SNP A T 0.09375 18 174 0.9636 9.6271409692054122E-01
3L_12793980_SNP A G 0.06533 13 186 0.253 2.5244562903621914E-01
3L_12794119_SNP C A 0.1959 38 156 0.6648 6.6021663519540374E-01
3L_12794145_SNP G A 0.1895 36 154 0.5103 5.0318841462220099E-01
3L_12794214_SNP T G 0.08122 16 181 0.9657 9.6523864260652337E-01
3L_12794268_SNP C T 0.0625 12 180 0.5597 5.5205550896921296E-01
3L_12794271_SNP T A 0.1799 34 155 0.6403 6.3143267661499114E-01
3L_12794361_SNP C T 0.1979 38 154 0.5531 5.5411736013492252E-01
3L_12794447_SNP G A 0.08247 16 178 0.7692 7.6985196559312308E-01
3L_12794460_SNP G C 0.2062 40 154 0.7394 7.3923047677737863E-01
3L_12794536_SNP C T 0.09596 19 179 0.1854 1.8092540342687391E-01
3L_12794567_SNP A C 0.3947 75 115 0.389 3.8871412195535293E-01
3L_12794664_SNP G C 0.1364 27 171 0.8723 8.7104601702435624E-01
3L_12794791_SNP G C 0.07732 15 179 0.6933 6.9099228538717061E-01
3L_12794878_SNP G C 0.2732 53 141 0.6116 6.0600343111976274E-01
3L_12794897_SNP T C 0.3265 64 132 0.2705 2.6508243682113808E-01
3L_12794909_SNP T C 0.3608 70 124 0.3321 3.2422396021140398E-01
3L_12794913_SNP G A 0.1066 21 176 0.2134 2.0761544581545921E-01
3L_12794914_SNP A G 0.3627 70 123 0.3118 3.0410357347908301E-01
3L_12794942_SNP G A 0.285 55 138 0.617 6.1069325568206101E-01
3L_12794963_SNP A G 0.2381 45 144 0.7793 7.7449384262029686E-01
3L_12794969_SNP C A 0.1758 32 150 0.4831 4.6918526786005210E-01
3L_12795132_SNP T C 0.3542 68 124 0.5346 5.2717459591676863E-01
3L_12795134_DEL CGGGAAGTGAACTCCGCTTCGCTC C 0.4074 77 112 0.7573 7.5370690360190007E-01
3L_12795163_SNP C A 0.05528 11 188 0.7158 7.1338816736390021E-01
3L_12795173_DEL T TG 0.05051 10 188 0.5552 5.5121127640642564E-01
3L_12795176_SNP C G 0.05051 10 188 0.5552 5.5121127640642564E-01
3L_12795187_SNP A T 0.05528 11 188 0.7158 7.1338816736390021E-01
3L_12795188_INS TC T 0.05051 10 188 0.5552 5.5121127640642564E-01
3L_12795192_SNP A C 0.05528 11 188 0.7158 7.1338816736390021E-01
3L_12795200_SNP T G 0.05584 11 186 0.6786 6.7814013013686680E-01
3L_12795272_SNP G A 0.2053 39 151 0.6564 6.5087004093089051E-01
3L_12795414_SNP G A 0.1399 27 166 0.7426 7.4147911830603785E-01
3L_12795437_SNP T A 0.125 24 168 0.9058 9.0368907641181240E-01
3L_12795446_DEL AGAG A 0.1333 26 169 0.878 8.7639145073357483E-01
3L_12795501_SNP T C 0.1047 20 171 0.2134 2.0466705195553414E-01
3L_12795515_SNP A G 0.07614 15 182 0.287 2.8633450857658171E-01
3L_12795654_SNP G A 0.06316 12 178 0.2829 2.8652219771316212E-01
3L_12796038_SNP T A 0.0567 11 183 0.9628 9.6213362673037839E-01
3L_12796104_SNP G T 0.05584 11 186 0.9491 9.4847692615569068E-01
3L_12796182_SNP T A 0.0567 11 183 0.971 9.7049623526000017E-01
3L_12796522_SNP C T 0.3069 58 131 0.9072 9.0624668204962344E-01
3L_12796824_SNP A G 0.3743 70 117 0.8737 8.7123088437502039E-01
3L_12796991_SNP T A 0.228 44 149 0.4426 4.4061302454584350E-01
3L_12797023_SNP T C 0.2328 44 145 0.338 3.3076921536115800E-01
3L_12797391_SNP A T 0.1111 22 176 0.1418 1.3827314782115607E-01
3L_12797709_SNP G T 0.05051 10 188 0.8862 8.8501825909558807E-01
3L_12797813_SNP A C 0.05051 10 188 0.1566 1.5868297495778994E-01
3L_12797938_SNP G T 0.0603 12 187 0.6158 6.1367808707444160E-01
3L_12798282_SNP A C 0.2746 53 140 0.8442 8.4331871477194631E-01
3L_12798479_DEL AAAAAGTCACAAAATTGGGAC A 0.3 54 126 0.9229 9.2290874960683844E-01
3L_12798555_SNP T A 0.4684 89 101 0.2418 2.3607254747379414E-01
3L_12798979_SNP G T 0.267 51 140 0.8502 8.4919352766219847E-01
3L_12799007_SNP G A 0.3179 62 133 0.4809 4.7739702301847109E-01
3L_12799049_SNP A G 0.4656 88 101 0.3877 3.8197330437555999E-01
3L_12799088_SNP T A 0.1162 23 175 0.2661 2.6073547606081060E-01
3L_12799096_SNP T A 0.3298 63 128 0.7612 7.5655955145493758E-01
3L_12799196_SNP A G 0.2792 55 142 0.9279 9.2706012739827293E-01
3L_12799286_SNP A G 0.05 10 190 0.5214 5.1873843106557260E-01
3L_12799332_INS TTGT T 0.05208 10 182 0.5617 5.5518179653368482E-01
3L_12800300_SNP T G 0.2634 49 137 0.1366 1.2722711893875105E-01
3L_12800389_SNP T C 0.2902 56 137 0.1377 1.3718263002326114E-01
3L_12800467_SNP T C 0.4084 78 113 0.8769 8.7476000063155990E-01
3L_12800881_SNP G A 0.4479 86 106 0.3591 3.5168620138243301E-01
3L_12800945_SNP C T 0.09645 19 178 0.2628 2.5660625362629186E-01
3L_12800965_SNP C T 0.2718 53 142 0.2452 2.3842598010620097E-01
3L_12801068_SNP A T 0.3969 77 117 0.6568 6.5760245981291565E-01
3L_12801916_SNP T G 0.2205 43 152 0.5053 4.9843924439357024E-01
3L_12802178_SNP A G 0.1031 20 174 0.5095 5.0260455912048263E-01
3L_12802969_SNP A C 0.05584 11 186 0.2497 2.4552082450046231E-01
3L_12803167_SNP A G 0.1117 22 175 0.1863 1.8196982734671963E-01
3L_12803170_SNP G C 0.1026 20 175 0.2118 2.0749394557571510E-01
3L_12803241_SNP A G 0.1168 23 174 0.227 2.2239739802015113E-01
3L_12803242_SNP A G 0.1128 22 173 0.1969 1.9083359749479767E-01
3L_12803249_SNP A C 0.08901 17 174 0.1331 1.2537941233412397E-01
3L_12803252_SNP C T 0.1026 20 175 0.1529 1.4740741527225742E-01
3L_12803257_SNP T C 0.1071 21 175 0.1452 1.4046310762684766E-01
3L_12803267_DEL A AAA 0.09794 19 175 0.1639 1.5733996904048031E-01
3L_12803271_SNP C A 0.1071 21 175 0.1452 1.4046310762684766E-01
3L_12803307_SNP A C 0.2718 53 142 0.289 2.8200522977678122E-01
3L_12803490_SNP T C 0.09184 18 178 0.2395 2.3314526242534694E-01
3L_12803520_SNP C T 0.08696 16 168 0.05742 5.4109025809331676E-02
3L_12803556_SNP A G 0.08763 17 177 0.5981 5.9337975175875779E-01
3L_12803667_SNP G C 0.1212 24 174 0.1265 1.2234271968641142E-01
3L_12803778_SNP C T 0.07071 14 184 0.804 8.0202734324272651E-01
3L_12803793_SNP T C 0.07538 15 184 0.9357 9.3512341336195903E-01
3L_12803806_SNP C T 0.06599 13 184 0.7687 7.6619262078596351E-01
3L_12804059_SNP C T 0.4574 86 102 0.3635 3.7011680256087798E-01
3L_12804070_SNP T G 0.4588 78 92 0.928 9.2460930949396347E-01
3L_12804091_SNP G A 0.4973 92 93 0.902 8.9940716944538157E-01
3L_12804100_SNP A C 0.3093 60 134 0.4399 4.3132079856884398E-01
3L_12804178_SNP T A 0.4439 83 104 0.9895 9.8950536785287135E-01
3L_12804202_SNP C T 0.05584 11 186 0.8012 7.9860003691579140E-01
3L_12804244_SNP C T 0.0603 12 187 0.7735 7.7154899293581225E-01
3L_12804327_SNP C A 0.1472 29 168 0.9973 9.9722004195325120E-01
3L_12804350_SNP A G 0.2694 52 141 0.5638 5.7054927071340023E-01
3L_12804361_SNP T C 0.264 52 145 0.7976 7.9619275096286968E-01
3L_12804370_SNP T C 0.5 96 96 0.6169 6.1253934534803134E-01
3L_12804506_SNP C T 0.3385 65 127 0.2788 2.6831811432487140E-01
3L_12804628_SNP A G 0.3194 61 130 0.9107 9.0858843367671227E-01
3L_12804716_SNP G T 0.05528 11 188 0.9833 9.8319329153133694E-01
3L_12804748_SNP T A 0.288 55 136 0.1586 1.6671939667934321E-01
3L_12804802_SNP T G 0.1667 32 160 0.3109 3.0314980198399855E-01
3L_12804822_SNP G C 0.0603 12 187 0.09081 8.8027763892365662E-02
3L_12804862_SNP G C 0.05584 11 186 0.6115 6.0672612295447848E-01
3L_12804870_SNP T G 0.1066 21 176 0.4301 4.2459416518918736E-01
3L_12804906_SNP G A 0.0603 12 187 0.6973 6.9476190161299667E-01
3L_12805002_SNP A G 0.2448 47 145 0.307 3.1661208867175694E-01
3L_12805021_SNP T A 0.4694 92 104 0.9566 9.5612870517880599E-01
3L_12805024_SNP G T 0.3161 61 132 0.9953 9.9518255316140380E-01
3L_12805031_SNP T C 0.0603 12 187 0.6973 6.9476190161299667E-01
3L_12805033_SNP C G 0.3333 59 118 0.9498 9.4762602413744867E-01
3L_12805044_DEL A TG 0.09694 19 177 0.637 6.3719639358960523E-01
3L_12805098_SNP A T 0.4787 90 98 0.8566 8.5265582466237322E-01
3L_12805203_SNP T C 0.2487 47 142 0.4748 4.6323637061032297E-01
3L_12805227_SNP C T 0.3405 63 122 0.8249 8.2046151803705369E-01
3L_12805251_SNP T G 0.2092 41 155 0.8188 8.1639467053991466E-01
3L_12805278_SNP G C 0.2938 57 137 0.6768 6.7061414005071796E-01
3L_12805339_SNP A T 0.2124 41 152 0.9124 9.1095627617410935E-01
3L_12805359_SNP C A 0.2063 39 150 0.474 4.6676892706055884E-01
3L_12805363_SNP C A 0.2113 41 153 0.5492 5.4153693235183142E-01
3L_12805445_SNP G A 0.2704 53 143 0.9185 9.1745743434811111E-01
3L_12805635_SNP C A 0.4167 80 112 0.7835 7.7873085036853651E-01
3L_12805639_SNP T C 0.1047 20 171 0.934 9.3249896005173460E-01
3L_12805740_SNP A T 0.08081 16 182 0.6746 6.7140694802121259E-01
3L_12805748_SNP A G 0.08081 16 182 0.6118 6.0778062516446774E-01
3L_12805766_SNP T A 0.1717 34 164 0.5974 5.9743401160112497E-01
3L_12805777_SNP A C 0.1231 24 171 0.9411 9.4019837262980888E-01
3L_12805782_SNP A C 0.08586 17 181 0.8872 8.8618188692669053E-01
3L_12806052_SNP A G 0.3704 70 119 0.7969 7.9459668256253035E-01
3L_12806053_SNP A C 0.1451 28 165 0.9253 9.2441551116259946E-01
3L_12806120_SNP A C 0.1487 29 166 0.7291 7.2541802147308321E-01
3L_12806154_SNP A G 0.1624 32 165 0.3332 3.2797457055577484E-01
3L_12806196_SNP G T 0.2268 44 150 0.4356 4.2794537992663650E-01
3L_12806312_SNP G A 0.1077 21 174 0.6374 6.3160174759637644E-01
3L_12806315_SNP T C 0.4086 76 110 0.9364 9.3424128115070260E-01
3L_12806360_SNP T C 0.09231 18 177 0.7856 7.8219333236580957E-01
3L_12806504_SNP C T 0.4444 84 105 0.6961 6.8761288882260652E-01
3L_12806609_SNP T C 0.1179 23 172 0.6368 6.3175571746126669E-01
3L_12806630_SNP G A 0.1856 36 158 0.2873 2.8586430344902125E-01
3L_12806699_SNP G C 0.1937 37 154 0.3724 3.6606090921439716E-01
3L_12806738_SNP T C 0.1495 29 165 0.3343 3.2726230823297942E-01
3L_12806960_SNP C T 0.1935 36 150 0.7171 7.0837452587645922E-01
3L_12807022_SNP A T 0.1077 21 174 0.5736 5.6672542054604946E-01
3L_12807031_SNP T C 0.1327 26 170 0.4436 4.3678456254023690E-01
3L_12807073_SNP C T 0.1371 27 170 0.4871 4.8150310300618937E-01
3L_12807112_SNP G C 0.2263 43 147 0.2578 2.5044655080169009E-01
3L_12807130_SNP G T 0.3817 71 115 0.8157 8.1385413053226097E-01
3L_12807132_SNP T G 0.2448 47 145 0.2215 2.1512586228529729E-01
3L_12807133_SNP C T 0.1218 24 173 0.3062 3.0229398459331280E-01
3L_12807143_SNP C T 0.05556 11 187 0.125 1.2225411983719492E-01
3L_12807144_SNP T C 0.1256 25 174 0.4608 4.5682939279191093E-01
3L_12807157_SNP A G 0.2124 41 152 0.136 1.2921137991377640E-01
3L_12807160_SNP C T 0.2105 40 150 0.1956 1.8645993167871822E-01
3L_12807164_SNP T G 0.2205 43 152 0.1301 1.2471901858714307E-01
3L_12807165_SNP T G 0.2205 43 152 0.1301 1.2471901858714307E-01
3L_12807191_SNP G A 0.1959 38 156 0.1872 1.8459739756292182E-01
3L_12807197_SNP T C 0.2021 39 154 0.116 1.0899033665809554E-01
3L_12807204_SNP T C 0.3298 62 126 0.4415 4.2904171302361016E-01
3L_12807218_SNP T A 0.3404 64 124 0.3987 3.8538401198238603E-01
3L_12807222_DEL A ATAGT 0.1094 21 171 0.4631 4.5359685057174259E-01
3L_12807229_SNP G A 0.1179 23 172 0.3431 3.3491901387269885E-01
3L_12807270_INS TTGACCTATT T 0.2011 38 151 0.2343 2.2667431337092747E-01
3L_12807299_SNP A C 0.3385 65 127 0.5672 5.5994874771804448E-01
3L_12807337_SNP G A 0.3262 61 126 0.5789 5.7117911819807821E-01
3L_12807459_SNP C T 0.1347 26 167 0.2236 2.1599877004021695E-01
3L_12807506_SNP A C 0.1392 27 167 0.03042 2.8239876517687910E-02
3L_12807525_SNP T C 0.1399 27 166 0.1486 1.5899664438621730E-01
3L_12807550_SNP T G 0.1399 27 166 0.06811 6.5028765986191520E-02
3L_12807594_SNP T G 0.1071 21 175 0.7057 7.0264868503605560E-01
3L_12807646_SNP A C 0.1128 22 173 0.2763 2.7002397447268034E-01
3L_12807671_SNP A G 0.1026 20 175 0.3549 3.4852964629282013E-01
3L_12807850_SNP A G 0.1487 29 166 0.8533 8.5170841295426292E-01
3L_12807883_SNP G A 0.4294 70 93 0.3869 3.9547984974319594E-01
3L_12807896_SNP G C 0.05584 11 186 0.7147 7.1148028752461334E-01
3L_12807910_SNP C G 0.1809 34 154 0.4428 4.3450686955144679E-01
3L_12807915_SNP G C 0.1354 26 166 0.8257 8.2313284612823256E-01
3L_12807935_SNP C T 0.1832 35 156 0.6212 6.1347343704529478E-01
3L_12807954_SNP T C 0.1633 32 164 0.5077 5.0247158841701656E-01
3L_12807996_INS A ACA 0.1629 29 149 0.9797 9.7981661255013397E-01
3L_12808079_SNP C T 0.3245 61 127 0.8111 8.0863260997862940E-01
3L_12808089_SNP G C 0.1487 29 166 0.3693 3.6205174188752542E-01
3L_12808102_SNP T C 0.148 29 167 0.85 8.4895648637471455E-01
3L_12808112_SNP A T 0.3089 59 132 0.6773 6.7340467624545564E-01
3L_12808115_SNP G A 0.2984 57 134 0.8209 8.1666349394706239E-01
3L_12808132_SNP T C 0.4611 89 104 0.2252 2.1704363609524302E-01
3L_12808146_SNP G A 0.1546 30 164 0.5532 5.4702871497432215E-01
3L_12808176_INS TT T 0.1466 28 163 0.4536 4.4627717372171904E-01
3L_12808214_SNP C G 0.1632 31 159 0.4974 4.9283930794449993E-01
3L_12808275_SNP C A 0.159 31 164 0.6348 6.3065221689043627E-01
3L_12808462_SNP A T 0.2778 45 117 0.9267 9.2307669813170690E-01
3L_12808567_SNP C A 0.1553 25 136 0.2293 2.1461867399112322E-01
3L_12808701_SNP C A 0.1524 25 139 0.3713 3.5008008604280627E-01
3L_12808709_SNP T C 0.2738 46 122 0.7577 7.4924581325045869E-01
3L_12808722_SNP T A 0.2659 46 127 0.6916 6.7998205794991440E-01
3L_12808726_SNP T G 0.2686 47 128 0.6296 6.1651634969093261E-01
3L_12808733_SNP G T 0.1667 30 150 0.306 2.8815088372181119E-01
3L_12808741_SNP G A 0.2644 46 128 0.7962 7.8901672178807458E-01
3L_12808750_SNP G A 0.2747 50 132 0.4801 4.6927936821870497E-01
3L_12808757_SNP C T 0.2919 54 131 0.5422 5.3091570590947867E-01
3L_12808762_SNP A T 0.2857 54 135 0.7427 7.3764542029533020E-01
3L_12808770_SNP G A 0.05181 10 183 0.7573 7.5319391715126316E-01
3L_12808778_DEL TGTTGTGTGATAGAGTA C 0.2842 54 136 0.738 7.3150223949801108E-01
3L_12808798_SNP A C 0.2917 56 136 0.5966 5.8836443663894455E-01
3L_12808803_SNP G T 0.3005 58 135 0.6348 6.3150311546449900E-01
3L_12808809_SNP T C 0.06061 12 186 0.8088 8.0755826633791339E-01
3L_12808820_SNP G A 0.4948 95 97 0.8845 8.8194055988984532E-01
3L_12808827_SNP G T 0.4974 95 96 0.8577 8.5541196964034727E-01
3L_12808850_SNP A T 0.1737 33 157 0.3832 3.7398988186407178E-01
3L_12808882_SNP A G 0.1813 35 158 0.426 4.1975106206393920E-01
3L_12808896_SNP C T 0.1786 35 161 0.2965 2.9052059215512227E-01
3L_12808899_SNP G A 0.301 59 137 0.5691 5.6287731281781905E-01
3L_12808931_SNP T C 0.1786 35 161 0.2965 2.9052059215512227E-01
3L_12808975_SNP T C 0.4375 84 108 0.3576 3.5037414629769670E-01
3L_12809144_SNP C A 0.1015 20 177 0.406 4.0061214324249972E-01
3L_12809160_SNP C T 0.105 21 179 0.2994 2.9634253162946056E-01
3L_12809176_SNP G A 0.105 21 179 0.2994 2.9634253162946056E-01
3L_12809217_SNP G A 0.1179 23 172 0.4635 4.5674808040731918E-01
3L_12809246_SNP T A 0.3333 65 130 0.2337 2.2510769709652423E-01
3L_12809281_SNP A C 0.1237 24 170 0.2714 2.6497815644643408E-01
3L_12809310_SNP T C 0.1218 24 173 0.4551 4.5055509513964309E-01
3L_12809684_SNP C G 0.3538 69 126 0.9275 9.2642270726055176E-01
3L_12809696_SNP C G 0.3438 66 126 0.4109 3.9974674371123331E-01
3L_12809702_SNP T G 0.07538 15 184 0.3357 3.3138681282798255E-01
3L_12809783_SNP A T 0.4072 79 115 0.853 8.5159484051562495E-01
3L_12809855_SNP T A 0.1675 32 159 0.5935 5.9056294612634774E-01
3L_12809861_SNP T G 0.375 72 120 0.532 5.3131622803570533E-01
3L_12809909_SNP G C 0.4845 94 100 0.3127 3.0619436483262463E-01
3L_12809925_SNP G A 0.4316 82 108 0.191 1.8077929826414019E-01
3L_12809987_SNP A G 0.1031 20 174 0.1786 1.7140464056863980E-01
3L_12810000_SNP A G 0.4688 90 102 0.6644 6.5963290800363317E-01
3L_12810104_SNP G A 0.3927 75 116 0.7704 7.6582385952144283E-01
3L_12810140_SNP T G 0.1168 23 174 0.7358 7.3319970586514627E-01
3L_12810148_SNP C A 0.1036 20 173 0.9801 9.7975547973479304E-01
3L_12810420_SNP A G 0.4062 78 114 0.58 5.7571393882125443E-01
3L_12810422_SNP T C 0.4021 76 113 0.6067 6.0052419185563455E-01
3L_12810427_SNP A C 0.4032 75 111 0.5705 5.6203881745049411E-01
3L_12810435_SNP A G 0.3904 73 114 0.5559 5.4803523598038739E-01
3L_12810442_SNP C T 0.3825 70 113 0.6211 6.1013996044511765E-01
3L_12810446_SNP C A 0.3925 73 113 0.5982 5.8973647947905738E-01
3L_12810449_SNP C A 0.4021 76 113 0.5519 5.4440925460601008E-01
3L_12810454_SNP A C 0.2381 45 144 0.6385 6.4491759508848479E-01
3L_12810460_SNP C T 0.3947 75 115 0.6671 6.6239146610356259E-01
3L_12810478_SNP A T 0.4398 84 107 0.3985 3.9191352244428745E-01
3L_12810530_SNP G T 0.1005 20 179 0.3548 3.5058671489874760E-01
3L_12810539_SNP A C 0.1649 32 162 0.6463 6.4066000228554032E-01
3L_12810572_SNP G A 0.1897 37 158 0.2283 2.2206096806498266E-01
3L_12810594_SNP T G 0.2667 52 143 0.6067 6.0156228918498755E-01
3L_12810607_SNP A G 0.2602 51 145 0.654 6.4868598512177267E-01
3L_12810644_SNP G T 0.4521 85 103 0.02115 1.8522083312133855E-02
3L_12810723_SNP A G 0.2344 45 147 0.1751 1.7416900808687630E-01
3L_12810736_SNP C A 0.2124 41 152 0.3607 3.5555083032448853E-01
3L_12810737_SNP C A 0.2113 41 153 0.4211 4.1857974661894093E-01
3L_12810748_SNP T C 0.4817 92 99 0.03348 3.2382421515748216E-02
3L_12810751_SNP C T 0.2083 40 152 0.1885 1.8201401729161204E-01
3L_12810754_SNP A C 0.2216 43 151 0.2989 2.9485990873894330E-01
3L_12810770_SNP A G 0.4794 93 101 0.06492 6.2850780252349747E-02
3L_12810773_SNP G A 0.4769 93 102 0.05717 5.5760046392705043E-02
3L_12810900_SNP T C 0.4084 78 113 0.02293 2.1540128408836449E-02
3L_12811191_SNP G C 0.2932 56 135 0.8297 8.2523108392179223E-01
3L_12811256_SNP C T 0.2513 49 146 0.7878 7.8412328304433299E-01
3L_12811258_SNP C G 0.5 97 97 0.2769 2.7007171474365688E-01
3L_12811322_SNP C A 0.4872 95 100 0.5608 5.5623972328410853E-01
3L_12811356_SNP C A 0.2347 46 150 0.7812 7.7834577566051355E-01
3L_12811510_SNP A T 0.07216 14 180 0.121 1.1819432052165835E-01
3L_12811513_SNP C A 0.07254 14 179 0.227 2.2075796004057224E-01
3L_12811646_SNP T C 0.05076 10 187 0.7751 7.7304853753094194E-01
3L_12811719_SNP A C 0.3093 60 134 0.6651 6.5968121281219783E-01
3L_12811971_SNP T C 0.2435 47 146 0.1155 1.1711958562424785E-01
3L_12811985_SNP T C 0.2408 46 145 0.147 1.4530416598715357E-01
3L_12811990_SNP T A 0.1443 28 166 0.07965 7.9930979765962071E-02
3L_12812014_SNP G A 0.2487 48 145 0.2724 2.7224225693468818E-01
3L_12812030_SNP C T 0.4817 92 99 0.9624 9.6215942478597216E-01
3L_12812062_SNP T C 0.1667 33 165 0.1895 1.8579826558001222E-01
3L_12812084_SNP G A 0.07035 14 185 0.6255 6.2248638794886957E-01
3L_12812163_SNP A T 0.413 76 108 0.4045 3.9867414080180630E-01
3L_12812198_SNP G A 0.09845 19 174 0.6324 6.3059442018484246E-01
3L_12812246_SNP A C 0.2526 49 145 0.1227 1.1671434049212226E-01
3L_12812247_SNP A C 0.2513 49 146 0.1138 1.0897451125521251E-01
3L_12812259_SNP T A 0.4588 78 92 0.4787 4.5503993770556206E-01
3L_12812309_SNP G T 0.07653 15 181 0.7155 7.1199177302918626E-01
3L_12812323_SNP A C 0.09184 18 178 0.4852 4.8040531841623335E-01
3L_12812354_SNP T C 0.06061 12 186 0.9091 9.0845932717210098E-01
3L_12812375_SNP T C 0.1692 33 162 0.5095 5.1044848736352821E-01
3L_12812378_SNP T C 0.06633 13 183 0.7514 7.4935027279495925E-01
3L_12812396_SNP A G 0.06091 12 185 0.9093 9.0841441541151879E-01
3L_12812406_SNP A C 0.1885 36 155 0.7519 7.5070355259953858E-01
3L_12812432_SNP A G 0.3158 60 130 0.3846 3.8498675935132709E-01
3L_12812433_SNP G A 0.4815 91 98 0.8316 8.3235695191988834E-01
3L_12812462_SNP A T 0.1237 24 170 0.6198 6.1525750537587443E-01
3L_12812492_SNP A G 0.06091 12 185 0.8792 8.7813380678720443E-01
3L_12812498_SNP A G 0.06566 13 185 0.7303 7.2833923821049584E-01
3L_12812507_SNP G T 0.4948 95 97 0.8969 8.9790277597526502E-01
3L_12812517_SNP G C 0.4359 85 110 0.6559 6.5771934273897936E-01
3L_12812537_SNP G A 0.2959 58 138 0.625 6.2904656053647157E-01
3L_12812630_SNP T C 0.2435 47 146 0.6488 6.5200634275932368E-01
3L_12812690_SNP C G 0.441 86 109 0.9243 9.2429943509828560E-01
3L_12812698_SNP A T 0.2806 55 141 0.7418 7.3836245137073320E-01
3L_12812725_SNP T C 0.1582 31 165 0.5904 5.9091199593269628E-01
3L_12812730_SNP A G 0.25 49 147 0.3655 3.6067096750819394E-01
3L_12812737_SNP A T 0.2577 50 144 0.4595 4.5332490748488485E-01
3L_12812741_SNP T C 0.4154 81 114 0.9135 9.1245491102177023E-01
3L_12812753_SNP C T 0.4184 82 114 0.9236 9.2295922611964709E-01
3L_12812755_SNP G C 0.4188 80 111 0.4182 4.1265084975105593E-01
3L_12812758_SNP C T 0.4145 80 113 0.4017 3.9609337595831162E-01
3L_12812764_SNP T C 0.2462 48 147 0.389 3.8242779242855507E-01
3L_12812787_SNP A G 0.4742 92 102 0.6196 6.1535427246174579E-01
3L_12812797_SNP T C 0.159 31 164 0.5844 5.8424239217944063E-01
3L_12812813_SNP A T 0.4051 79 116 0.3372 3.3165252188127337E-01
3L_12812820_SNP A T 0.398 78 118 0.7578 7.5565139813915072E-01
3L_12812868_SNP A G 0.1515 30 168 0.558 5.5485701653648722E-01
3L_12812892_SNP T C 0.4433 86 108 0.6363 6.3099314759904190E-01
3L_12812922_SNP C T 0.2423 47 147 0.6964 6.9262471300343897E-01
3L_12812948_SNP A G 0.08543 17 182 0.7996 7.9845148969649093E-01
3L_12813040_SNP C G 0.449 88 108 0.2372 2.3164488212775924E-01
3L_12813081_SNP G T 0.0603 12 187 0.1722 1.6850994430663169E-01
3L_12813124_SNP A C 0.2083 40 152 0.7224 7.1861012437375082E-01
3L_12813138_SNP T C 0.4375 84 108 0.2651 2.5815212566552315E-01
3L_12813139_SNP T C 0.4474 85 105 0.3926 3.8492752264502250E-01
3L_12813163_SNP G A 0.4263 81 109 0.1778 1.7807303381452655E-01
3L_12813192_SNP A G 0.1546 30 164 0.6475 6.4348510333733766E-01
3L_12813213_SNP G T 0.1969 38 155 0.7261 7.2418044811569171E-01
3L_12813248_SNP T G 0.3878 76 120 0.5983 5.9390231804080917E-01
3L_12813269_SNP C T 0.3455 66 125 0.8854 8.8301855438161136E-01
3L_12813272_SNP G C 0.3681 67 115 0.9675 9.6678779745955545E-01
3L_12813273_SNP T C 0.3508 67 124 0.9475 9.4688856606917626E-01
3L_12813281_SNP G A 0.1371 27 170 0.4096 4.0498620014857589E-01
3L_12813304_SNP T C 0.3542 68 124 0.299 2.8999277868841289E-01
3L_12813329_SNP T A 0.2359 46 149 0.4817 4.7435711109319501E-01
3L_12813450_SNP T A 0.05025 10 189 0.2868 2.8256254181939300E-01
3L_12813469_SNP C A 0.05051 10 188 0.186 1.8130523556213884E-01
3L_12813479_SNP G A 0.4898 96 100 0.1248 1.1925748010585635E-01
3L_12813480_SNP A C 0.4948 96 98 0.1498 1.4659860782277123E-01
3L_12813491_SNP T A 0.3057 59 134 0.6665 6.6171693320407243E-01
3L_12813492_SNP T G 0.06599 13 184 0.6639 6.6093529189205724E-01
3L_12813496_SNP T G 0.4213 83 114 0.3645 3.5912489081304733E-01
3L_12813546_INS GTGGATGATATGA G 0.2629 51 143 0.7173 7.1320814333351246E-01
3L_12813550_SNP T C 0.07653 15 181 0.8203 8.1844398470931612E-01
3L_12813577_SNP C T 0.2246 42 145 0.7666 7.6169318120574614E-01
3L_12813580_SNP T A 0.3245 61 127 0.5962 5.8795399684954730E-01
3L_12813593_SNP T G 0.3717 71 120 0.8921 8.9158622208911686E-01
3L_12813618_SNP C A 0.2953 57 136 0.611 6.0498126923598239E-01
3L_12813684_SNP C A 0.06091 12 185 0.6808 6.7783568072562927E-01
3L_12813689_SNP A C 0.1606 31 162 0.1273 1.2152870903754343E-01
3L_12813706_SNP T C 0.06566 13 185 0.657 6.5464593480527911E-01
3L_12813711_SNP C T 0.1762 34 159 0.5869 5.8012533010603284E-01
3L_12813720_SNP A G 0.3089 59 132 0.8646 8.6163487159128971E-01
3L_12813725_SNP C G 0.1606 31 162 0.2026 1.9496763965284236E-01
3L_12813747_SNP A G 0.1641 32 163 0.242 2.3944456427252114E-01
3L_12813788_SNP T A 0.4684 89 101 0.654 6.4775847289281252E-01
3L_12813831_SNP G C 0.373 69 116 0.6167 6.0962622199505812E-01
3L_12813835_SNP G C 0.1257 24 167 0.195 1.8586922519537352E-01
3L_12813853_SNP T C 0.159 31 164 0.3473 3.3911172367037057E-01
3L_12813856_SNP C T 0.1606 31 162 0.1315 1.2382278653249168E-01
3L_12813894_SNP A C 0.3915 74 115 0.5004 4.9059981718743140E-01
3L_12813937_SNP T C 0.1917 37 156 0.6592 6.5281644281087470E-01
3L_12813938_SNP T C 0.3777 71 117 0.984 9.8387521518912646E-01
3L_12813942_SNP A G 0.3737 71 119 0.9309 9.2916030607490974E-01
3L_12813984_SNP A G 0.3125 60 132 0.9475 9.4723815943152534E-01
3L_12814002_SNP G C 0.267 51 140 0.4885 4.8523842170250076E-01
3L_12814011_SNP C T 0.2656 51 141 0.4882 4.8608656308935616E-01
3L_12814012_SNP C A 0.2632 50 140 0.543 5.4029888978998852E-01
3L_12814022_SNP A G 0.2708 52 140 0.565 5.6381312910892123E-01
3L_12814029_SNP T C 0.3281 63 129 0.8188 8.1795901918394986E-01
3L_12814043_DEL A ACAACTGAATCCTGTA 0.0914 17 169 0.6526 6.4236764545626635E-01
3L_12814082_SNP T A 0.1786 35 161 0.3429 3.3626150499038443E-01
3L_12814103_SNP A G 0.1795 35 160 0.3656 3.5890476986034026E-01
3L_12814147_SNP A G 0.3073 59 133 0.8301 8.3126981595527605E-01
3L_12814157_SNP G C 0.3229 62 130 0.6582 6.5761047840556330E-01
3L_12814180_SNP G C 0.3711 72 122 0.8287 8.2569175658855409E-01
3L_12814181_SNP T G 0.3665 70 121 0.7978 7.9282234368513160E-01
3L_12814184_SNP A G 0.2953 57 136 0.8524 8.5022586625400065E-01
3L_12814207_SNP A C 0.3684 70 120 0.3864 3.8148647995215834E-01
3L_12814231_SNP A G 0.3641 71 124 0.2951 2.8770582026041114E-01
3L_12814259_SNP C T 0.055 11 189 0.122 1.1970703294116480E-01
3L_12814273_SNP T C 0.05155 10 184 0.8249 8.2194715497475335E-01
3L_12814366_SNP A G 0.4751 86 95 0.3611 3.5442815983835674E-01
3L_12814377_SNP C G 0.08377 16 175 0.2786 2.8113503028924258E-01
3L_12814378_SNP A T 0.4973 92 93 0.4528 4.6501600574634872E-01
3L_12814398_SNP A G 0.1443 28 166 0.7664 7.6804544059529678E-01
3L_12814409_SNP A C 0.07576 15 183 0.9635 9.6314552624466421E-01
3L_12814410_SNP C A 0.0804 16 183 0.8355 8.3433887670459228E-01
3L_12814415_SNP T A 0.3474 66 124 0.376 3.7184335436595561E-01
3L_12814433_SNP A G 0.055 11 189 0.9515 9.5117563132362037E-01
3L_12814468_SNP C A 0.3564 67 121 0.5705 5.6370973595832097E-01
3L_12814512_SNP C A 0.3421 65 125 0.7907 7.8594514332858201E-01
3L_12814537_SNP C T 0.4684 89 101 0.8036 8.0239250099012671E-01
3L_12814568_SNP C T 0.224 43 149 0.5097 5.0240646946801037E-01
3L_12814580_SNP G C 0.4579 87 103 0.9744 9.7684603606633202E-01
3L_12814588_SNP A C 0.1231 24 171 0.4904 4.8552995814515076E-01
3L_12814593_SNP G T 0.3968 75 114 0.9119 9.1167237543840995E-01
3L_12814659_SNP A C 0.2383 46 147 0.06562 6.2453849045708949E-02
3L_12814666_SNP C T 0.2332 45 148 0.1368 1.3003319935207991E-01
3L_12814669_SNP T C 0.2597 47 134 0.1296 1.1800084555436097E-01
3L_12814679_SNP A G 0.2449 48 148 0.1335 1.3028756281092446E-01
3L_12814697_SNP C G 0.1237 24 170 0.3946 3.8692324798816125E-01
3L_12814733_SNP T A 0.4974 96 97 0.2323 2.2427623945785091E-01
3L_12814775_SNP T C 0.2448 47 145 0.3982 3.9120766110648775E-01
3L_12814811_SNP T A 0.06533 13 186 0.237 2.3295989006194195E-01
3L_12814946_SNP A T 0.1082 21 173 0.5009 4.9563260583253888E-01
3L_12814967_SNP C T 0.09091 18 180 0.3282 3.2530905613615224E-01
3L_12815048_SNP A T 0.06091 12 185 0.5061 5.0185987197761550E-01
3L_12815111_SNP T C 0.3367 66 130 0.1046 1.0092586267652948E-01
3L_12815114_SNP C T 0.3385 66 129 0.1097 1.0691973568171054E-01
3L_12815162_SNP T C 0.07653 15 181 0.9587 9.5877769918389089E-01
3L_12815225_SNP T C 0.3579 68 122 0.4409 4.3467873992862038E-01
3L_12815240_SNP T A 0.1429 28 168 0.05284 5.2331048984934618E-02
3L_12815304_SNP C A 0.148 29 167 0.205 1.9889778991097395E-01
3L_12815312_SNP G C 0.1523 30 167 0.146 1.4074043125065538E-01
3L_12815316_SNP C G 0.1531 30 166 0.2428 2.3936977241226454E-01
3L_12815318_SNP G A 0.1523 30 167 0.1723 1.6662824447397251E-01
3L_12815325_SNP T A 0.1744 34 161 0.1764 1.7732477527444179E-01
3L_12815330_DEL T TG 0.1474 28 162 0.1641 1.6698713534673337E-01
3L_12815334_SNP A G 0.1571 30 161 0.287 2.8666800398356951E-01
3L_12815342_SNP T C 0.1615 31 161 0.2484 2.4798735774990333E-01
3L_12815393_SNP A G 0.1771 34 158 0.2504 2.4908157091232797E-01
3L_12815522_SNP T C 0.05076 10 187 0.7672 7.6497802609149890E-01
3L_12815540_SNP T C 0.08333 16 176 0.5004 4.9340010579615867E-01
3L_12815570_SNP C A 0.2513 48 143 0.9523 9.5229755303888097E-01
3L_12815624_SNP T A 0.06633 13 183 0.8879 8.8628083347719833E-01
3L_12815645_SNP A G 0.08163 16 180 0.6153 6.1020281890874095E-01
3L_12815678_SNP A C 0.3822 73 118 0.9236 9.2309780170076361E-01
3L_12815692_SNP T A 0.1186 23 171 0.0845 8.0899585620601358E-02
3L_12815694_SNP A C 0.1276 25 171 0.1388 1.3772695642006649E-01
3L_12815703_SNP T A 0.4947 94 96 0.4713 4.6298630067200508E-01
3L_12815706_SNP T A 0.132 26 171 0.154 1.5147717168959296E-01
3L_12815723_SNP A T 0.3093 60 134 0.999 9.9902651583057867E-01
3L_12815744_SNP A G 0.4974 95 96 0.6803 6.7807159628266456E-01
3L_12815781_SNP A G 0.1192 23 170 0.09746 9.8706624527105324E-02
3L_12815785_SNP T C 0.4286 75 100 0.5264 5.1882315854052319E-01
3L_12815795_SNP G A 0.4565 84 100 0.8106 8.0666331392786117E-01
3L_12815804_SNP A T 0.4062 78 114 0.3225 3.1426788576874654E-01
3L_12815815_SNP G A 0.4053 77 113 0.2155 2.1287617563027661E-01
3L_12815818_SNP T C 0.3598 68 121 0.2714 2.6796445598423513E-01
3L_12815820_SNP C T 0.4011 75 112 0.1949 1.8987421459995679E-01
3L_12815901_SNP T C 0.05 10 190 0.5347 5.3214385041286127E-01
3L_12815902_SNP G A 0.4211 80 110 0.9688 9.6837263606873658E-01
3L_12815954_SNP A G 0.05556 11 187 0.4244 4.1949711911679544E-01
3L_12815968_SNP A G 0.3886 75 118 0.3865 3.8275175832549413E-01
3L_12816021_SNP G A 0.1649 32 162 0.294 2.8531317266933376E-01
3L_12816025_SNP G A 0.3782 73 120 0.2606 2.5486570236107087E-01
3L_12816032_SNP G A 0.4235 83 113 0.7158 7.1312225878747049E-01
3L_12816034_SNP A G 0.3073 59 133 0.1071 1.0583824317987645E-01
3L_12816038_SNP A C 0.3797 71 116 0.2975 2.8659841610629122E-01
3L_12816050_SNP A T 0.3212 62 131 0.09847 9.8460165063658955E-02
3L_12816051_SNP G T 0.3351 65 129 0.09789 9.8508797704671691E-02
3L_12816067_SNP A C 0.1667 32 160 0.2274 2.2469259853964441E-01
3L_12816158_SNP T C 0.4124 80 114 0.8195 8.1643151511375078E-01
3L_12816173_SNP A G 0.4115 79 113 0.8446 8.4121617320943687E-01
3L_12816240_SNP A C 0.2974 58 137 0.182 1.8155623846669844E-01
3L_12816248_SNP T C 0.3298 63 128 0.05979 5.9145855367322302E-02
3L_12816254_SNP T C 0.05076 10 187 0.6469 6.4240430859245556E-01
3L_12816277_SNP G C 0.3073 59 133 0.1492 1.4587744662419200E-01
3L_12816300_SNP T G 0.2211 42 148 0.2506 2.3899437499576692E-01
3L_12816305_SNP C T 0.3144 61 133 0.4011 3.9481570800958077E-01
3L_12816335_SNP C T 0.4767 92 101 0.5156 5.1423748572873984E-01
3L_12816344_SNP A G 0.07143 14 182 0.7004 6.9594776844782746E-01
3L_12816366_SNP A T 0.07653 15 181 0.8855 8.8406608124042563E-01
3L_12816382_SNP G C 0.5 96 96 0.677 6.7678487334900139E-01
3L_12816418_SNP G A 0.05584 11 186 0.5046 5.0073831468669550E-01
3L_12816444_SNP G T 0.4948 96 98 0.2651 2.6661067485086820E-01
3L_12816473_SNP C T 0.4583 88 104 0.4477 4.5121665135672262E-01
3L_12816540_SNP A G 0.07107 14 183 0.6279 6.2366083111395576E-01
3L_12816587_SNP T C 0.06701 13 181 0.5211 5.1717903545970212E-01
3L_12816690_SNP C T 0.05528 11 188 0.4857 4.8239544478652308E-01
3L_12816747_SNP G T 0.05051 10 188 0.9761 9.7588581995938728E-01
3L_12816748_SNP T G 0.055 11 189 0.8508 8.4988838927497601E-01
3L_12816793_SNP A C 0.1111 22 176 0.8041 8.0224585215279010E-01
3L_12816820_SNP A C 0.1641 32 163 0.8597 8.5737042781789874E-01
3L_12816824_SNP A T 0.1641 32 163 0.8597 8.5739438534299406E-01
3L_12816996_SNP T C 0.3455 66 125 0.3346 3.2532754994513124E-01
3L_12817011_SNP C A 0.291 55 134 0.3287 3.2359384424223636E-01
3L_12817064_SNP C A 0.055 11 189 0.8508 8.4988838927497601E-01
3L_12817067_SNP G A 0.1523 30 167 0.2033 1.9753488279929232E-01
3L_12817091_SNP T C 0.3125 60 132 0.6411 6.3473718989336891E-01
3L_12817095_SNP C T 0.4545 90 108 0.1576 1.5439677948535857E-01
3L_12817114_SNP T C 0.299 58 136 0.8745 8.7329564652874381E-01
3L_12817186_SNP A G 0.2437 48 149 0.7686 7.6669113082921070E-01
3L_12817195_SNP C T 0.1641 32 163 0.4039 3.9641916146148160E-01
3L_12817198_SNP G C 0.1907 37 157 0.3771 3.7115840847335668E-01
3L_12817354_SNP C T 0.4508 87 106 0.1209 1.1529575433239103E-01
3L_12817507_SNP G A 0.3641 71 124 0.3908 3.9166636087769646E-01
3L_12817567_SNP A G 0.4421 84 106 0.03882 3.6825966795799581E-02
3L_12817640_SNP A G 0.05528 11 188 0.854 8.5278327502653717E-01
3L_12817725_SNP T C 0.08718 17 178 0.596 5.9218715225449470E-01
3L_12817739_SNP G A 0.4031 77 114 0.9241 9.2408208282758952E-01
3L_12817747_SNP T G 0.3883 73 115 0.9467 9.4633741186736775E-01
3L_12817777_SNP T A 0.3086 54 121 0.7869 7.7856504885491895E-01
3L_12817852_SNP C T 0.2857 50 125 0.9864 9.8605453110372454E-01
3L_12817856_SNP C A 0.3152 52 113 0.4497 4.3245557287712211E-01
3L_12817872_SNP G T 0.3068 54 122 0.9972 9.9711805043043067E-01
3L_12817879_SNP G A 0.3198 55 117 0.837 8.3286111534813778E-01
3L_12817884_SNP G C 0.2606 43 122 0.3678 3.4089797229801500E-01
3L_12817900_SNP C G 0.3 51 119 0.6418 6.3126018428175823E-01
3L_12817954_SNP T G 0.2262 38 130 0.04709 3.9840956669559391E-02
3L_12818005_SNP G T 0.07514 13 160 0.8391 8.3339124130150544E-01
3L_12818019_SNP A G 0.3509 60 111 0.1594 1.6000849779635484E-01
3L_12818035_SNP T C 0.3765 64 106 0.4182 4.1037895943003988E-01
3L_12818070_SNP T C 0.08808 17 176 0.4162 4.1630518026033647E-01
3L_12818145_SNP C T 0.2727 48 128 0.1121 1.0967133087909242E-01
3L_12818184_SNP T C 0.07254 14 179 0.8078 8.0473176172872996E-01
3L_12818227_SNP A T 0.2698 51 138 0.1185 1.1008939223645609E-01
3L_12818242_SNP C T 0.276 53 139 0.1509 1.4266809734946595E-01
3L_12818252_SNP G C 0.2656 51 141 0.1255 1.1805003466940456E-01
3L_12818383_SNP T C 0.1082 21 173 0.9002 8.9873299806963680E-01
3L_12818411_SNP G C 0.3281 63 129 0.007899 6.5266117553860904E-03
3L_12818431_SNP A G 0.4947 94 96 0.1392 1.3092045546867670E-01
3L_12818502_SNP A T 0.1 19 171 0.4683 4.6282077337798377E-01
3L_12818687_SNP C T 0.09231 18 177 0.2205 2.1276361736070759E-01
3L_12818789_SNP T A 0.3351 64 127 0.6719 6.6464260949172105E-01
3L_12818813_SNP A G 0.3333 64 128 0.5154 5.0885452339408177E-01
3L_12818818_SNP A C 0.2698 51 138 0.7082 7.0017686957319603E-01
3L_12818837_SNP A C 0.1237 24 170 0.5369 5.2972397496266399E-01
3L_12819043_SNP G T 0.2798 54 139 0.02235 2.2164114946371580E-02
3L_12819058_SNP T G 0.2188 42 150 0.6309 6.2527124436956572E-01
3L_12819205_SNP A C 0.05641 11 184 0.9854 9.8521401408346998E-01
3L_12819226_SNP T C 0.055 11 189 0.848 8.4701523151157221E-01
3L_12819292_SNP A C 0.1856 36 158 0.9255 9.2445437257301266E-01
3L_12819316_SNP T C 0.3089 59 132 0.8944 8.9467550913454674E-01
3L_12819349_SNP T C 0.1959 38 156 0.213 2.1572209826037370E-01
3L_12819408_SNP G A 0.1885 36 155 0.6445 6.4301438255011023E-01
3L_12819411_SNP T A 0.1813 35 158 0.6068 6.0789287260289671E-01
3L_12819425_SNP A G 0.4579 87 103 0.8218 8.2933669716645864E-01
3L_12819440_SNP G T 0.1082 21 173 0.5616 5.5573797075958109E-01
3L_12819446_SNP G A 0.05102 10 186 0.3159 3.1327243459840048E-01
3L_12819451_SNP C A 0.2316 44 146 0.9613 9.6077734428903649E-01
3L_12819494_SNP A G 0.06599 13 184 0.9627 9.6243140504045011E-01
3L_12819539_SNP G A 0.3161 61 132 0.7814 7.7722439675728283E-01
3L_12819557_SNP T C 0.3247 63 131 0.8884 8.8654893391921696E-01
3L_12819578_SNP A T 0.3161 61 132 0.7166 7.1209405942727289E-01
3L_12819761_SNP A C 0.3915 74 115 0.6022 5.9638952785016830E-01
3L_12819768_SNP T C 0.4115 79 113 0.968 9.6735187914708531E-01
3L_12819770_SNP C T 0.4053 77 113 0.9958 9.9566988103176013E-01
3L_12819788_SNP C T 0.2396 46 146 0.4501 4.4027887456054871E-01
3L_12819868_SNP A G 0.1927 37 155 0.3126 3.0427457740101138E-01
3L_12819883_SNP T C 0.08122 16 181 0.054 5.0741682505527026E-02
3L_12819959_DEL A ATTA 0.1405 26 159 0.5283 5.1657547993881647E-01
3L_12819996_SNP C T 0.06154 12 183 0.8186 8.1597735166614682E-01
3L_12819999_INS ATC A 0.4663 90 103 0.5767 5.7366413897610424E-01
3L_12820006_SNP C A 0.4667 91 104 0.5126 5.0828515780080818E-01
3L_12820011_SNP A T 0.4715 91 102 0.4935 4.9081321662499866E-01
3L_12820012_SNP A G 0.4607 88 103 0.5726 5.7120705849940978E-01
3L_12820019_MNP ATA GGC 0.4694 92 104 0.5917 5.9082204131541527E-01
3L_12820023_SNP A T 0.4694 92 104 0.5917 5.9082204131541527E-01
3L_12820027_SNP T A 0.06091 12 185 0.8364 8.3446793036235001E-01
3L_12820033_SNP A T 0.06154 12 183 0.8436 8.4106903259193699E-01
3L_12820034_SNP T G 0.06061 12 186 0.6276 6.2374251233767808E-01
3L_12820038_SNP A G 0.335 66 131 0.9969 9.9685689335853855E-01
3L_12820043_SNP A G 0.05102 10 186 0.5546 5.5202807346907434E-01
3L_12820046_SNP G A 0.06533 13 186 0.6002 5.9703971433389114E-01
3L_12820051_DEL AT A 0.4699 86 97 0.8811 8.7960313848431215E-01
3L_12820054_SNP G A 0.06091 12 185 0.8364 8.3446793036235001E-01
3L_12820125_SNP A G 0.4467 88 109 0.2237 2.1941891703774474E-01
3L_12820269_SNP G A 0.3452 68 129 0.71 7.0696284827093070E-01
3L_12820311_SNP C T 0.4974 94 95 0.3619 3.5172412056890912E-01
3L_12820329_SNP C G 0.1168 23 174 0.9768 9.7661378422133893E-01
3L_12820368_SNP G A 0.4737 90 100 0.541 5.3472531358520226E-01
3L_12820377_SNP C G 0.4615 90 105 0.6158 6.1310083888875377E-01
3L_12820521_SNP G A 0.4255 80 108 0.283 2.7589377458030495E-01
3L_12820644_SNP A C 0.3037 58 133 0.6312 6.2639979386702960E-01
3L_12820729_SNP A T 0.3744 73 122 0.6271 6.2271790727260568E-01
3L_12820741_DEL T TTGC 0.05051 10 188 0.6424 6.3897649636917686E-01
3L_12820746_INS TTCTGTTCT T 0.05076 10 187 0.6409 6.3666986391280078E-01
3L_12820751_SNP G T 0.2932 56 135 0.2709 2.6234363973098840E-01
3L_12820752_SNP T C 0.339 60 117 0.4521 4.3685510624121460E-01
3L_12820760_SNP G T 0.05528 11 188 0.5189 5.1518101538888850E-01
3L_12820794_SNP C G 0.3827 75 121 0.4963 5.0766453191026817E-01
3L_12820830_SNP C G 0.3557 69 125 0.5875 5.8172737661614538E-01
3L_12820831_SNP G T 0.3594 69 123 0.4028 4.1150260165058350E-01
3L_12820838_SNP A T 0.3454 67 127 0.4396 4.3212435042407027E-01
3L_12820848_SNP T A 0.05556 11 187 0.8524 8.5086509893061446E-01
3L_12820953_SNP C G 0.366 71 123 0.01873 1.9247022043275996E-02
3L_12821055_SNP T C 0.2021 39 154 0.05271 5.6026743075302969E-02
3L_12821070_INS A ACATATGTA 0.227 42 143 0.07677 7.4331360161539684E-02
3L_12821081_SNP G A 0.2299 43 144 0.03065 2.9014924319883721E-02
3L_12821089_SNP T G 0.2139 40 147 0.03841 3.6840848338510063E-02
3L_12821132_SNP A T 0.08163 16 180 0.01247 1.1522351890608283E-02
3L_12821171_SNP C A 0.2041 40 156 0.08021 7.6547322086704006E-02
3L_12821172_SNP C T 0.2083 40 152 0.08491 7.8689885670570489E-02
3L_12821179_SNP G T 0.1111 22 176 0.005023 4.5644659666527485E-03
3L_12821187_SNP A G 0.2789 53 137 0.7706 7.6798688061817577E-01
3L_12821191_SNP G C 0.2775 53 138 0.9221 9.2133237760333730E-01
3L_12821205_SNP T A 0.2304 44 147 0.7144 7.1157631888996264E-01
3L_12821241_SNP G C 0.1443 28 166 0.008575 7.8469735710954384E-03
3L_12821251_SNP G A 0.1531 30 166 0.9173 9.1643243952959308E-01
3L_12821324_SNP G C 0.1839 32 142 0.08387 7.1135438416485341E-02
3L_12821337_SNP A G 0.1562 30 162 0.0412 3.9455648051195703E-02
3L_12821569_SNP A G 0.2947 56 134 0.7068 7.0863043872590781E-01
3L_12821577_SNP C G 0.2895 55 135 0.8362 8.3464180164556900E-01
3L_12821589_SNP A C 0.3492 66 123 0.7968 7.9247305855487682E-01
3L_12821608_SNP A T 0.07538 15 184 0.4435 4.3955922239077061E-01
3L_12821609_SNP A C 0.07614 15 182 0.4317 4.2607323401273967E-01
3L_12821614_SNP T C 0.07614 15 182 0.4461 4.3989726217618164E-01
3L_12821616_SNP T A 0.07653 15 181 0.4659 4.6252651363126784E-01
3L_12821618_SNP G C 0.4332 81 106 0.7867 7.8217660742554218E-01
3L_12821634_SNP A G 0.4944 89 91 0.5552 5.4167134548427243E-01
3L_12821635_SNP G A 0.4972 90 91 0.7334 7.2622573229435139E-01
3L_12821637_SNP A T 0.4972 89 90 0.6515 6.4546204141761798E-01
3L_12821667_SNP T C 0.3061 60 136 0.5153 5.1010660166676303E-01
3L_12821729_SNP C G 0.456 88 105 0.2217 2.1515660719705876E-01
3L_12821785_SNP A G 0.2732 53 141 0.4945 4.8599118256254625E-01
3L_12821833_SNP C G 0.4923 96 99 0.7656 7.6186140585893547E-01
3L_12821865_SNP T A 0.1641 32 163 0.8068 8.0366928823041905E-01
3L_12821901_SNP A G 0.3385 65 127 0.4574 4.5224350951238101E-01
3L_12821965_SNP T G 0.1744 34 161 0.4904 4.8567872500294695E-01
3L_12822022_SNP G T 0.05051 10 188 0.5029 4.9813899926211147E-01
3L_12822056_SNP A G 0.1026 20 175 0.9917 9.9157274642495030E-01
3L_12822072_SNP T A 0.101 20 178 0.9776 9.7739222807142911E-01
3L_12822073_DEL TTC T 0.1016 19 168 0.8101 8.0930735522536357E-01
3L_12822077_SNP C T 0.1015 20 177 0.9927 9.9266395001505392E-01
3L_12822078_SNP T A 0.1015 20 177 0.9927 9.9266395001505392E-01
3L_12822093_SNP T C 0.08854 17 175 0.9503 9.4939641793724161E-01
3L_12822094_SNP A T 0.2606 49 139 0.672 6.6442112665828312E-01
3L_12822104_SNP C T 0.1596 30 158 0.9458 9.4531255641631062E-01
3L_12822113_SNP C A 0.05181 10 183 0.289 2.8220124221461729E-01
3L_12822143_SNP G A 0.1263 24 166 0.5431 5.3747076469344091E-01
3L_12822181_SNP T G 0.08205 16 179 0.6573 6.5259311712594781E-01
3L_12822303_SNP C T 0.0914 17 169 0.3776 3.6577291852359484E-01
3L_12822317_SNP A C 0.1968 37 151 0.6281 6.2486445633327226E-01
3L_12822325_SNP G A 0.2674 50 137 0.4129 4.0990798576106768E-01
3L_12822353_SNP A G 0.1538 30 165 0.9836 9.8338413030448069E-01
3L_12822371_SNP A G 0.05102 10 186 0.7265 7.2360358981716955E-01
3L_12822404_SNP G A 0.08854 17 175 0.8499 8.4677723624218504E-01
3L_12822419_SNP A G 0.05528 11 188 0.05849 5.6541044298432895E-02
3L_12822431_SNP A G 0.05584 11 186 0.2231 2.1820607770870726E-01
3L_12822437_SNP T C 0.1465 29 169 0.9423 9.4203484756536460E-01
3L_12822472_SNP T C 0.1789 34 156 0.9481 9.4727882522658768E-01
3L_12822516_SNP G A 0.06122 12 184 0.2311 2.2511361756731030E-01
3L_12822534_SNP T C 0.06701 13 181 0.3167 3.0913098942004080E-01
3L_12822704_SNP G A 0.3057 59 134 0.7756 7.7116627683637973E-01
3L_12822961_SNP C A 0.371 69 117 0.3265 3.1830399607765003E-01
3L_12822976_SNP A T 0.1263 24 166 0.6256 6.2029490032382917E-01
3L_12822999_SNP T G 0.2121 35 130 0.5671 5.5356173567794620E-01
3L_12823020_SNP A G 0.2368 45 145 0.4337 4.2794900305582229E-01
3L_12823025_SNP T A 0.05612 11 185 0.3367 3.3542343980423162E-01
3L_12823038_SNP G A 0.2 38 152 0.439 4.3575295893910859E-01
3L_12823122_SNP G A 0.05641 11 184 0.3986 3.9620415046817725E-01
3L_12823156_SNP A T 0.3085 58 130 0.3284 3.1983227422492311E-01
3L_12823249_SNP T G 0.1852 35 154 0.726 7.2485885396459804E-01
3L_12823268_SNP A T 0.09845 19 174 0.02613 2.5043208693372961E-02
3L_12823297_SNP C T 0.2312 43 143 0.3473 3.3737315675238322E-01
3L_12823298_SNP G A 0.3315 61 123 0.8822 8.7939463940464313E-01
3L_12823306_SNP A C 0.2287 43 145 0.4293 4.2426518488905318E-01
3L_12823308_SNP A C 0.2246 42 145 0.4092 4.0289695303842810E-01
3L_12823322_SNP T C 0.2174 40 144 0.3186 3.1179118222406765E-01
3L_12823326_SNP A G 0.2378 44 141 0.4456 4.4102936552948080E-01
3L_12823439_SNP C T 0.1833 33 147 0.8035 7.9999881302556208E-01
3L_12823445_SNP A C 0.2473 45 137 0.5216 5.1365159227306190E-01
3L_12823481_SNP G T 0.09574 18 170 0.6968 6.9236982364544830E-01
3L_12823482_SNP T G 0.08556 16 171 0.619 6.1268768276923469E-01
3L_12823565_SNP G A 0.4615 84 98 0.8984 8.9650049699040835E-01
3L_12823583_SNP T C 0.3679 71 122 0.2115 2.0711576765009532E-01
3L_12823584_SNP G A 0.3679 71 122 0.2115 2.0711576765009532E-01
3L_12823659_DEL C CATTCC 0.08511 16 172 0.2646 2.5357242343665587E-01
3L_12823671_SNP T C 0.1875 36 156 0.01871 1.6715147436004461E-02
3L_12823680_SNP G A 0.1793 33 151 0.03916 3.4592800823851758E-02
3L_12823881_SNP A T 0.1813 33 149 0.01357 1.0696886156138480E-02
3L_12823954_SNP A G 0.2283 42 142 0.09219 8.5241004571448342E-02
3L_12823971_SNP G T 0.3194 61 130 0.2738 2.6499658857580743E-01
3L_12823994_SNP G A 0.4021 76 113 0.6392 6.3563866836192018E-01
3L_12824017_SNP G T 0.1675 32 159 0.01835 1.7347359645652469E-02
3L_12824082_SNP T C 0.05208 10 182 0.6793 6.7926934191668242E-01
3L_12824092_SNP T G 0.2083 35 133 0.03261 2.5809970249086343E-02
3L_12824109_SNP A T 0.4715 91 102 0.8738 8.7338304970211977E-01
3L_12824229_SNP T A 0.224 43 149 0.07219 6.7517365475963015E-02
3L_12824323_SNP C G 0.0829 16 177 0.8966 8.9455222931205636E-01
3L_12824472_SNP C T 0.1562 30 162 0.6561 6.4932778085201759E-01
3L_12824501_SNP T C 0.1385 27 168 0.7043 7.0060907441370823E-01
3L_12824503_SNP G T 0.2727 51 136 0.4373 4.2343835867239765E-01
3L_12824805_SNP G T 0.1105 20 161 0.636 6.2401174832887607E-01
3L_12824811_SNP T C 0.1649 32 162 0.7238 7.1956768518466485E-01
3L_12824822_SNP G A 0.05556 11 187 0.7222 7.2028392942944486E-01
3L_12824832_SNP T C 0.1735 34 162 0.6687 6.6482957786228825E-01
3L_12824846_SNP C G 0.1717 34 164 0.8167 8.1477499927803765E-01
3L_12824847_SNP T G 0.05051 10 188 0.8268 8.2551184390105981E-01
3L_12824862_SNP A G 0.07071 14 184 0.7183 7.1600921170971921E-01
3L_12824871_DEL T TGTTTCT 0.1523 30 167 0.8303 8.2806278146861456E-01
3L_12824874_SNP C T 0.09036 15 151 0.9704 9.6954751746850487E-01
3L_12824875_SNP C T 0.08434 14 152 0.8632 8.5934776209553898E-01
3L_12824887_SNP T A 0.1587 30 159 0.84 8.3633488918974064E-01
3L_12824895_SNP A C 0.1667 30 150 0.8762 8.7204854135870014E-01
3L_12824900_SNP T C 0.1523 30 167 0.8303 8.2806278146861456E-01
3L_12824929_SNP C T 0.2887 56 138 0.6657 6.5917898987107193E-01
3L_12824965_SNP G A 0.2423 47 147 0.6442 6.3763580803263376E-01
3L_12825347_SNP T C 0.06186 12 182 0.9817 9.8128449925773453E-01
3L_12825398_SNP A G 0.07692 15 180 0.7479 7.4379727093906911E-01
3L_12825399_SNP A G 0.05051 10 188 0.5855 5.8131126127604238E-01
3L_12825433_SNP T G 0.2176 42 151 0.06918 6.5346309228978203E-02
3L_12825531_SNP C T 0.2732 53 141 0.6042 5.9809002797869182E-01
3L_12825565_SNP T C 0.1186 23 171 0.5392 5.3184026271244100E-01
3L_12825570_SNP G C 0.114 22 171 0.5406 5.3208402897498319E-01
3L_12825655_SNP C T 0.2344 45 147 0.5271 5.1968175448116383E-01
3L_12825810_DEL GGCC AAGTCTATA 0.05025 10 189 0.2154 2.1148099045539870E-01
3L_12825950_SNP C T 0.05 10 190 0.1267 1.2432439003303397E-01
3L_12826013_SNP G C 0.1977 34 138 0.6586 6.4503188451133586E-01
3L_12826037_SNP G A 0.4521 85 103 0.4064 4.0370449284114440E-01
3L_12826122_SNP A G 0.2199 42 149 0.07771 7.1367855500693633E-02
3L_12826140_SNP G T 0.2632 50 140 0.03926 3.4935698905734537E-02
3L_12826147_SNP T G 0.05155 10 184 0.09989 9.5222967438732264E-02
3L_12826150_SNP A G 0.2022 36 142 0.1072 9.4755774995970987E-02
3L_12826152_SNP A G 0.05155 10 184 0.09956 9.4996098861187095E-02
3L_12826164_SNP A C 0.06283 12 179 0.1597 1.5516265078253033E-01
3L_12826176_SNP G T 0.07407 14 175 0.3363 3.2479410081282967E-01
3L_12826181_SNP G T 0.1466 28 163 0.03611 3.2497748429899713E-02
3L_12826187_SNP T A 0.1421 27 163 0.04997 4.5415615833970781E-02
3L_12826203_SNP T C 0.2593 49 140 0.06056 5.5273255262650339E-02
3L_12826214_SNP G T 0.1587 30 159 0.03875 3.5560325787166308E-02
3L_12826221_SNP G T 0.2486 46 139 0.08681 7.6487026728674953E-02
3L_12826237_SNP G T 0.07487 14 173 0.5907 5.8326184314495477E-01
3L_12826244_SNP T C 0.07937 15 174 0.06179 5.9899350202471592E-02
3L_12826245_SNP C T 0.05263 10 180 0.1058 1.0209452245971817E-01
3L_12826275_SNP T A 0.05319 10 178 0.09889 9.0390031207650545E-02
3L_12826285_SNP G A 0.06024 10 156 0.09101 7.1327431672510086E-02
3L_12826305_SNP G A 0.2541 47 138 0.05302 4.6303433887838759E-02
3L_12826347_SNP G A 0.163 30 154 0.17 1.5848795388869841E-01
3L_12826364_SNP A T 0.1551 29 158 0.2165 2.0268738549407306E-01
3L_12826372_SNP A T 0.1579 30 160 0.224 2.1570079727080915E-01
3L_12826443_SNP C T 0.2128 40 148 0.4717 4.6030848876066321E-01
3L_12826447_SNP C A 0.2062 40 154 0.7106 7.0714894212941493E-01
3L_12826488_SNP A G 0.1341 24 155 0.5722 5.5875181229343585E-01
3L_12826546_SNP T G 0.1376 26 163 0.4737 4.6283167544976100E-01
3L_12826565_SNP G C 0.1429 27 162 0.4118 4.0160557290891674E-01
3L_12826578_SNP G C 0.1421 27 163 0.4491 4.3934261026117805E-01
3L_12826587_SNP G A 0.133 25 163 0.3065 2.9585306143347201E-01
3L_12826594_SNP C G 0.127 24 165 0.6012 5.9267707645387091E-01
3L_12826696_SNP G A 0.2448 47 145 0.5094 5.0682083802577726E-01
3L_12826701_SNP A T 0.07292 14 178 0.2872 2.8746107012030175E-01
3L_12826732_SNP C A 0.07576 15 183 0.6183 6.1431192810880297E-01
3L_12826739_SNP T C 0.2021 39 154 0.5874 5.8005843267673729E-01
3L_12826756_SNP A G 0.05025 10 189 0.07176 7.0306211528923357E-02
3L_12826773_SNP C T 0.07692 15 180 0.9489 9.4817281482957116E-01
3L_12826859_SNP T C 0.06122 12 184 0.8212 8.1978285890867564E-01
3L_12826885_INS GG G 0.2541 47 138 0.1285 1.2435763594356963E-01
3L_12827002_INS TTTTTATTATT GCA 0.1436 27 161 0.6843 6.7795964848152102E-01
3L_12827016_SNP C T 0.1467 27 157 0.6635 6.5854036855763387E-01
3L_12827019_SNP G C 0.1413 26 158 0.8847 8.8181509519325718E-01
3L_12827049_SNP A T 0.1474 28 162 0.9916 9.9146874553781938E-01
3L_12827053_SNP A T 0.1606 31 162 0.9191 9.1798571727843536E-01
3L_12827066_SNP T A 0.1649 32 162 0.7203 7.1597781948118855E-01
3L_12827071_SNP T C 0.1598 31 163 0.6415 6.3645879857908816E-01
3L_12827089_SNP T G 0.1658 32 161 0.66 6.5348858180999303E-01
3L_12827096_INS AGCGATCATAATAGTGCT A 0.1692 33 162 0.7486 7.4456745833179205E-01
3L_12827109_SNP C G 0.1598 31 163 0.6336 6.2735755442647589E-01
3L_12827113_SNP G A 0.1649 32 162 0.7183 7.1303266368935203E-01
3L_12827116_SNP T A 0.1658 32 161 0.6662 6.5988022775429434E-01
3L_12827121_SNP T A 0.1649 32 162 0.6963 6.9090875431404464E-01
3L_12827124_SNP C A 0.1606 31 162 0.5009 4.9502047042992037E-01
3L_12827126_DEL A AA 0.1649 32 162 0.7393 7.3455918897346573E-01
3L_12827135_DEL A AG 0.159 31 164 0.7436 7.3949985616824432E-01
3L_12827183_SNP A G 0.2113 41 153 0.9486 9.4847001083085902E-01
3L_12827307_SNP C A 0.2775 53 138 0.6572 6.4900124392168856E-01
3L_12827458_SNP T C 0.1206 24 175 0.4494 4.4542179235876089E-01
3L_12827680_SNP C T 0.1289 25 169 0.3869 3.8419005748961155E-01
3L_12827699_SNP G A 0.1026 20 175 0.9911 9.9100085497574042E-01
3L_12827705_DEL G GCGCCGTG 0.08808 17 176 0.7824 7.7887247172687457E-01
3L_12827801_SNP C G 0.1624 32 165 0.5051 5.0059012562197036E-01
3L_12827903_SNP T C 0.055 11 189 0.4821 4.7932293224775613E-01
3L_12828062_SNP C T 0.3333 63 126 0.8098 8.1013635376105475E-01
3L_12828069_SNP C T 0.06122 12 184 0.4697 4.6356532197944611E-01
3L_12828089_SNP A C 0.237 41 132 0.1828 1.7526890756294633E-01
3L_12828103_INS G GG 0.2732 50 133 0.5477 5.5025660712180091E-01
3L_12828108_SNP T A 0.2292 44 148 0.6146 6.0677109624166592E-01
3L_12828159_SNP T A 0.08081 16 182 0.7343 7.3163728946068063E-01
3L_12828207_SNP C T 0.1969 38 155 0.3593 3.4933092939872989E-01
3L_12828221_SNP A C 0.05128 10 185 0.4257 4.1967311059717061E-01
3L_12828299_SNP G A 0.1649 32 162 0.6856 6.7981941421287595E-01
3L_12828469_SNP A T 0.1229 22 157 0.5265 5.2114382354310029E-01
3L_12828487_SNP T C 0.247 41 125 0.4861 4.8108900196981952E-01
3L_12828504_SNP A T 0.07018 12 159 0.8232 8.2056978136268466E-01
3L_12828566_SNP T A 0.07453 12 149 0.7212 7.1200074792342982E-01
3L_12828571_INS ATG A 0.05422 9 157 0.3306 3.0833618191878909E-01
3L_12828574_SNP C A 0.05556 9 153 0.3685 3.4543288573831210E-01
3L_12828589_SNP A T 0.09942 17 154 0.7701 7.6269228755741547E-01
3L_12828628_SNP G T 0.2428 42 131 0.4272 4.0972502465196792E-01
3L_12828632_SNP T A 0.2202 37 131 0.4882 4.7931880892663381E-01
3L_12828639_DEL TGT T 0.2473 46 140 0.7244 7.1980278554111621E-01
3L_12828705_SNP T A 0.05155 10 184 0.2074 2.0521096347387091E-01
3L_12828721_SNP T A 0.2723 52 139 0.3148 3.0496554727207381E-01
3L_12828762_SNP A T 0.1295 25 168 0.2324 2.2329028834828746E-01
3L_12828773_SNP C A 0.1088 21 172 0.1567 1.5225974864682179E-01
3L_12828776_SNP T G 0.05699 11 182 0.9743 9.7407433928683884E-01
3L_12828777_SNP G T 0.05263 10 180 0.8507 8.4798639427171818E-01
3L_12828846_SNP T C 0.1406 27 165 0.4989 4.9081820616259508E-01
3L_12828891_SNP T C 0.1658 32 161 0.2639 2.5501130479626388E-01
3L_12828942_SNP A G 0.05102 10 186 0.3627 3.5589857326124952E-01
3L_12828954_SNP T C 0.2723 52 139 0.4109 4.0025258561892507E-01
3L_12829014_SNP C T 0.1094 21 171 0.8859 8.8348557706824704E-01
3L_12829022_SNP C T 0.1799 34 155 0.3851 3.7614198099315510E-01
3L_12829099_SNP A G 0.09845 19 174 0.8022 7.9961248067012702E-01
3L_12829303_SNP T A 0.2577 50 144 0.7039 6.9921870089929206E-01
3L_12829334_SNP G A 0.05556 11 187 0.9827 9.8249298436851973E-01
3L_12829335_SNP T C 0.0603 12 187 0.9843 9.8413845857512972E-01
3L_12829336_SNP G A 0.1066 21 176 0.9418 9.4111356408119629E-01
3L_12829395_SNP C G 0.06533 13 186 0.6898 6.8727616802993385E-01
3L_12829399_INS TATT T 0.1082 21 173 0.8337 8.3081669762907906E-01
3L_12829414_SNP C T 0.09375 18 174 0.8207 8.1705641412196106E-01
3L_12829472_SNP A G 0.1364 27 171 0.8242 8.2250145419227061E-01
3L_12829477_SNP C G 0.1066 21 176 0.6896 6.8596716818872827E-01
3L_12829510_SNP G C 0.1347 26 167 0.492 4.8354264957433912E-01
3L_12829516_SNP A C 0.1554 30 163 0.6826 6.7679040775201016E-01
3L_12829558_SNP C G 0.134 26 168 0.9555 9.5467201470069607E-01
3L_12829559_SNP C T 0.3041 59 135 0.7868 7.8485202248374997E-01
3L_12829588_SNP A G 0.11 22 178 0.7965 7.9521966202592587E-01
3L_12829593_SNP G A 0.05528 11 188 0.9041 9.0325154854439804E-01
3L_12829595_SNP T C 0.05155 10 184 0.5851 5.8375154023428111E-01
3L_12829601_SNP T G 0.09645 19 178 0.4799 4.7972182664035634E-01
3L_12829631_SNP A T 0.2642 51 142 0.9068 9.0519883155814251E-01
3L_12829660_SNP A T 0.3958 76 116 0.8725 8.7164678037513388E-01
3L_12829667_SNP T G 0.0804 16 183 0.9189 9.1823625264659348E-01
3L_12829680_SNP G A 0.349 67 125 0.8053 8.0489945736099022E-01
3L_12829815_SNP C T 0.09184 18 178 0.4072 3.9997622150067025E-01
3L_12829854_SNP C G 0.1082 21 173 0.6492 6.4426625588229003E-01
3L_12829977_SNP G C 0.09744 19 176 0.9562 9.5609105683074036E-01
3L_12829984_SNP C T 0.1015 20 177 0.6087 6.0511588061721056E-01
3L_12829995_SNP G T 0.09596 19 179 0.6352 6.3175855503822709E-01
3L_12830037_SNP A C 0.07254 14 179 0.7078 7.0210265860605614E-01
3L_12830050_SNP T C 0.07292 14 178 0.6467 6.4158098172952260E-01
3L_12830080_SNP A G 0.07772 15 178 0.5876 5.8305383405471845E-01
3L_12830087_SNP T G 0.07254 14 179 0.3674 3.6356474906918401E-01
3L_12830093_SNP G A 0.07254 14 179 0.3674 3.6356474906918401E-01
3L_12830144_SNP A T 0.459 84 99 0.006816 5.8604420495542865E-03
3L_12830255_SNP G A 0.2857 56 140 0.04503 4.2366972745846769E-02
3L_12830324_SNP T A 0.2256 44 151 0.8027 8.0198345506744695E-01
3L_12830433_SNP G C 0.4921 94 97 0.9179 9.1637384902714891E-01
3L_12830610_SNP A T 0.4865 90 95 0.002145 1.6253920663989313E-03
3L_12830666_SNP A G 0.4256 83 112 0.2981 2.9851126492518920E-01
3L_12830705_SNP T C 0.4278 77 103 0.2671 2.5125464083018390E-01
3L_12830722_SNP C G 0.1458 28 164 0.3579 3.4797440806337532E-01
3L_12830778_SNP T C 0.05699 11 182 0.9094 9.0751413264622627E-01
3L_12830831_SNP G A 0.1122 22 174 0.7947 7.9159458331165300E-01
3L_12830878_SNP G A 0.2474 47 143 0.5638 5.5665421798943016E-01
3L_12830885_SNP C T 0.09278 18 176 0.009681 8.7664676335379235E-03
3L_12830959_SNP C A 0.1282 25 170 0.3242 3.2426948842328807E-01
3L_12830968_SNP T C 0.3938 76 117 0.432 4.2587019188964181E-01
3L_12831031_SNP G T 0.06091 12 185 0.9804 9.8023343471952451E-01
3L_12831039_SNP T A 0.4145 80 113 0.6762 6.7455951062642561E-01
3L_12831153_SNP T C 0.3711 72 122 0.659 6.5419565400483259E-01
3L_12831208_SNP C T 0.3641 71 124 0.5802 5.7744083205664554E-01
3L_12831215_SNP A T 0.3866 75 119 0.6102 6.0458132910720352E-01
3L_12831320_SNP T A 0.4433 86 108 0.9899 9.8976158443544271E-01
3L_12831335_SNP A T 0.05076 10 187 0.4529 4.4705806185073438E-01
3L_12831410_SNP C T 0.4355 81 105 0.4035 3.9047770941318227E-01
3L_12831421_SNP G T 0.4474 85 105 0.2973 2.9817264606616523E-01
3L_12831480_SNP G T 0.2371 46 148 0.8136 8.1038902747592068E-01
3L_12831486_SNP T C 0.05155 10 184 0.4852 4.7733432701270795E-01
3L_12831487_SNP G A 0.4375 84 108 0.9008 8.9990493432495566E-01
3L_12831517_SNP C T 0.4819 93 100 0.6912 6.8533407956300507E-01
3L_12831644_SNP C A 0.3371 59 116 0.5798 5.7367591798914952E-01
3L_12831664_SNP G A 0.4 72 108 0.7351 7.3090374231845867E-01
3L_12831852_SNP C G 0.5 91 91 0.3525 3.4210758424383547E-01
3L_12831964_SNP C T 0.2947 56 134 0.3663 3.5486524740963565E-01
3L_12832009_SNP T C 0.09744 19 176 0.2898 2.8140082256064747E-01
3L_12832105_SNP A C 0.1152 22 169 0.7093 7.0682538265106976E-01
3L_12832114_SNP C A 0.1503 29 164 0.8299 8.2815794000915033E-01
3L_12832116_SNP A G 0.1451 28 165 0.9618 9.6154607159957994E-01
3L_12832117_SNP C T 0.1443 28 166 0.9601 9.5980504023948621E-01
3L_12832130_SNP T A 0.1897 37 158 0.2446 2.3649547871602417E-01
3L_12832133_SNP G A 0.1888 37 159 0.2727 2.6667007896152850E-01
3L_12832136_SNP A G 0.1856 36 158 0.2053 1.9753251784437109E-01
3L_12832143_SNP T C 0.1786 35 161 0.2799 2.7233780899391624E-01
3L_12832151_SNP T G 0.1744 34 161 0.1982 1.9037902525922024E-01
3L_12832153_SNP G C 0.1869 37 161 0.2618 2.5657917929506557E-01
3L_12832166_DEL A AGTAAGGTAACTTATTTAGTAAATA 0.185 37 163 0.2553 2.5232765158624293E-01
3L_12832197_SNP T A 0.1818 36 162 0.2089 2.0437670749114678E-01
3L_12832199_SNP G T 0.1414 28 170 0.1231 1.2547994037461430E-01
3L_12832205_SNP T C 0.1869 37 161 0.2465 2.4153457068026307E-01
3L_12832211_SNP A G 0.1837 36 160 0.2251 2.1824726316018261E-01
3L_12832223_SNP G C 0.1465 29 169 0.1007 1.0245235277122111E-01
3L_12832224_SNP C A 0.1465 29 169 0.1007 1.0245235277122111E-01
3L_12832377_SNP A G 0.05128 10 185 0.2841 2.8737162433383479E-01
3L_12832509_SNP A G 0.3229 62 130 0.5635 5.6539927612555352E-01
3L_12832526_SNP A T 0.09137 18 179 0.3617 3.6760681297451070E-01
3L_12832529_SNP T A 0.08205 16 179 0.1566 1.5990746373468945E-01
3L_12832650_SNP G A 0.3175 60 129 0.3459 3.3355819288199429E-01
3L_12832659_SNP C T 0.3704 70 119 0.7674 7.6077285691871421E-01
3L_12832736_SNP A G 0.2135 41 151 0.3757 3.6552904631595373E-01
3L_12832757_SNP T A 0.2176 42 151 0.3505 3.4272078793026750E-01
3L_12832775_SNP T A 0.2593 49 140 0.1798 1.7076080117063275E-01
3L_12832847_SNP C T 0.05641 11 184 0.6643 6.5899820963439715E-01
3L_12832879_SNP C T 0.2366 44 142 0.4186 4.1049490286059787E-01
3L_12833023_SNP A T 0.3085 58 130 0.5294 5.1849392644150427E-01
3L_12833269_SNP G C 0.1218 24 173 0.2124 2.0975759551323181E-01
3L_12833278_SNP T A 0.09596 19 179 0.899 8.9800512488949535E-01
3L_12833279_SNP G A 0.1218 24 173 0.2124 2.0975759551323181E-01
3L_12833388_SNP T C 0.2812 54 138 0.186 1.7860768971642571E-01
3L_12833427_SNP G A 0.06667 13 182 0.6182 6.1310511973799864E-01
3L_12833443_SNP T C 0.4948 95 97 0.1597 1.5350164757692886E-01
3L_12833486_SNP T G 0.05556 11 187 0.6494 6.4585645115007950E-01
3L_12833540_SNP T C 0.2812 45 115 0.2242 1.9996626315913857E-01
3L_12833545_SNP T C 0.05051 10 188 0.8164 8.1501740307878756E-01
3L_12833750_SNP T A 0.07576 15 183 0.418 4.1272036238134779E-01
3L_12833802_INS TT T 0.1223 23 165 0.4967 4.8702375486900196E-01
3L_12833931_SNP A G 0.132 26 171 0.136 1.3109393463812102E-01
3L_12833964_SNP A T 0.3138 59 129 0.5485 5.3757856934560455E-01
3L_12833977_SNP A T 0.1263 24 166 0.9844 9.8400351268229369E-01
3L_12833978_SNP T C 0.1319 24 158 0.02141 1.6617497274062774E-02
3L_12833979_DEL T CA 0.1081 20 165 0.8279 8.2162145610165482E-01
3L_12833986_SNP T C 0.1852 35 154 0.3337 3.2805573047409853E-01
3L_12834029_SNP T C 0.4358 78 101 0.6741 6.6211685438155155E-01
3L_12834043_SNP G A 0.1932 34 142 0.5086 4.9326644449979329E-01
3L_12834046_SNP C G 0.05236 10 181 0.4971 4.8943720495225940E-01
3L_12834054_SNP A T 0.1146 22 170 0.1796 1.7267898342654320E-01
3L_12834063_SNP A G 0.4254 77 104 0.9248 9.2352045817642592E-01
3L_12834069_SNP C T 0.1105 21 169 0.7673 7.6162475656640838E-01
3L_12834072_SNP G A 0.1094 21 171 0.7762 7.7159873361519815E-01
3L_12834107_SNP T A 0.1156 23 176 0.1304 1.2707545710111967E-01
3L_12834115_DEL T TT 0.2135 41 151 0.3652 3.5860095223983046E-01
3L_12834117_SNP A G 0.1077 21 174 0.2267 2.2356877204763204E-01
3L_12834131_SNP A T 0.1066 21 176 0.04385 4.2222109049565047E-02
3L_12834134_SNP T C 0.1111 22 176 0.08905 8.5951936047142019E-02
3L_12834135_SNP G T 0.466 89 102 0.8414 8.3717183546633755E-01
3L_12834138_SNP T G 0.2513 47 140 0.8618 8.5969008226692467E-01
3L_12834148_SNP T C 0.4684 89 101 0.6531 6.8310830192915240E-01
3L_12834149_SNP A G 0.4787 90 98 0.789 7.8418830115558646E-01
3L_12834157_SNP G A 0.4603 87 102 0.6452 6.3620171254977842E-01
3L_12834159_SNP C A 0.1186 23 171 0.07105 6.6287814985113880E-02
3L_12834160_SNP A G 0.2057 36 139 0.08666 8.9159889006167337E-02
3L_12834165_SNP G T 0.2299 43 144 0.9185 9.1708578030036303E-01
3L_12834230_INS GG G 0.1739 32 152 0.07438 6.6456479929819900E-02
3L_12834242_SNP T C 0.2487 48 145 0.9173 9.1676238870677640E-01
3L_12834275_SNP G A 0.4233 80 109 0.9129 9.1041474269242184E-01
3L_12834315_SNP G C 0.05584 11 186 0.9134 9.1227734269798255E-01
3L_12834469_INS AA A 0.3041 52 119 0.02043 1.4307871664617753E-02
3L_12834481_SNP G C 0.1598 31 163 0.6272 6.2062933619596761E-01
3L_12834482_SNP A T 0.2371 46 148 0.2551 2.4853181182451733E-01
3L_12834509_DEL G GT 0.09375 18 174 0.2726 2.6277975408004595E-01
3L_12834510_SNP T G 0.05143 9 166 0.5566 5.4617909994169667E-01
3L_12834570_SNP A G 0.06566 13 185 0.9959 9.9594306858969139E-01
3L_12834694_SNP A T 0.1269 25 172 0.8076 8.0579353801171727E-01
3L_12834839_SNP A C 0.1892 35 150 0.4159 3.9940102302945479E-01
3L_12834851_SNP A T 0.09375 18 174 0.3565 4.0406037692671304E-01
3L_12834852_SNP A T 0.1856 36 158 0.3661 3.5689886562462758E-01
3L_12834914_SNP A G 0.1947 37 153 0.2401 2.3208876893218611E-01
3L_12835001_SNP T A 0.4216 78 107 0.6336 6.2678060556571735E-01
3L_12835020_SNP T G 0.2826 52 132 0.1328 1.2420375309743381E-01
3L_12835060_SNP G A 0.2812 54 138 0.5674 5.6476826442583516E-01
3L_12835065_SNP C T 0.2723 52 139 0.5462 5.4245336044747350E-01
3L_12835066_SNP T C 0.2812 54 138 0.5122 5.1034917307881467E-01
3L_12835074_DEL CGCT AAA 0.2857 56 140 0.6127 6.1329622755878677E-01
3L_12835081_DEL AC G 0.285 55 138 0.6272 6.2661528939058431E-01
3L_12835084_SNP T A 0.2917 56 136 0.6069 6.0512877241503937E-01
3L_12835090_SNP A C 0.285 55 138 0.625 6.2451636051135861E-01
3L_12835096_SNP G C 0.2751 52 137 0.83 8.2991104708435737E-01
3L_12835097_SNP C T 0.1771 34 158 0.4426 4.3156543303747452E-01
3L_12835099_MNP TAAT GCGC 0.2775 53 138 0.7708 7.7035170999464353E-01
3L_12835171_SNP T C 0.2457 43 132 0.2064 1.8063570199057910E-01
3L_12835176_SNP G T 0.08743 16 167 0.333 3.1818415742397266E-01
3L_12835221_DEL A ATA 0.07778 14 166 0.5922 5.8133465779156013E-01
3L_12835225_SNP A G 0.1657 30 151 0.6145 6.0282654109517808E-01
3L_12835236_SNP T C 0.2722 49 131 0.5579 5.4614458369200447E-01
3L_12835241_INS CT G 0.1749 32 151 0.6458 6.3793217948538805E-01
3L_12835247_SNP A C 0.05882 11 176 0.9289 9.2780490795520221E-01
3L_12835267_SNP A T 0.2888 54 133 0.4947 4.8798519106182803E-01
3L_12835291_SNP A G 0.07812 15 177 0.3836 3.7668107618533142E-01
3L_12835297_SNP A C 0.09783 18 166 0.5247 5.1103880429863846E-01
3L_12835309_SNP T G 0.3408 61 118 0.9017 8.9743193051236703E-01
3L_12835371_SNP G A 0.2674 46 126 0.1128 9.2545833108475528E-02
3L_12835413_SNP A G 0.2848 47 118 0.1096 9.1379015458132207E-02
3L_12835443_SNP C A 0.2883 47 116 0.1583 1.4267137372141270E-01
3L_12835444_SNP T A 0.2778 45 117 0.1448 1.2781855964071243E-01
3L_12835456_SNP G A 0.1018 17 150 0.8437 8.3968954287642628E-01
3L_12835468_SNP A T 0.3054 51 116 0.2729 2.5324009781722923E-01
3L_12835474_SNP A C 0.1053 18 153 0.6524 6.4718972185519053E-01
3L_12835490_SNP A T 0.2934 49 118 0.09585 8.2650250475602677E-02
3L_12835501_SNP G T 0.2982 51 120 0.1902 1.7695002224409584E-01
3L_12835503_SNP T C 0.09659 17 159 0.5992 5.9108872865698769E-01
3L_12835504_SNP C A 0.4815 78 84 0.462 4.3826284022399631E-01
3L_12835507_SNP C G 0.2931 51 123 0.1271 1.1403758268487363E-01
3L_12835534_SNP A G 0.3729 66 111 0.7669 7.5842478472032293E-01
3L_12835595_SNP C A 0.2324 43 142 0.1335 1.2317923956937515E-01
3L_12835639_SNP G A 0.2751 52 137 0.2142 1.9990100819663903E-01
3L_12835646_SNP T C 0.1186 23 171 0.7886 7.8527648046012011E-01
3L_12835678_SNP A T 0.1162 23 175 0.7389 7.3622037248418759E-01
3L_12835706_SNP T C 0.2526 49 145 0.09388 8.9462056065719109E-02
3L_12835726_SNP C G 0.2784 54 140 0.1289 1.2381890124647466E-01
3L_12835795_SNP T G 0.3472 67 126 0.06213 5.7031046416669263E-02
3L_12835847_SNP A G 0.4789 91 99 0.7478 7.4411932672309100E-01
3L_12835970_INS AGA A 0.3246 62 129 0.2975 2.8853050139559644E-01
3L_12835998_SNP G A 0.3613 69 122 0.4061 3.9647470027938003E-01
3L_12836002_INS GG G 0.3571 70 126 0.4144 4.0762670906202803E-01
3L_12836005_SNP A C 0.3474 66 124 0.3537 3.4122654932195084E-01
3L_12836010_INS TAT T 0.385 72 115 0.6367 6.3392686083536576E-01
3L_12836013_SNP A T 0.1071 21 175 0.3184 3.1150086120036380E-01
3L_12836097_SNP C A 0.2593 49 140 0.4858 4.8332634624766180E-01
3L_12836174_SNP T G 0.1047 20 171 0.6158 6.0865577671661830E-01
3L_12836332_SNP A T 0.3316 64 129 0.1239 1.2476320823970921E-01
3L_12836358_SNP T A 0.1667 31 155 0.3032 3.0893675141854693E-01
3L_12836369_SNP C A 0.4148 73 103 0.04631 4.7366199873431165E-02
3L_12836397_SNP A T 0.06186 12 182 0.9724 9.7244923587941923E-01
3L_12836404_SNP G A 0.05584 11 186 0.7328 7.3640299277710941E-01
3L_12836424_SNP T G 0.3264 63 130 0.1725 1.7963459288116834E-01
3L_12836452_SNP T C 0.2565 49 142 0.7547 7.5480112700637880E-01
3L_12836462_SNP T C 0.05612 11 185 0.9195 9.2000856127378261E-01
3L_12836492_SNP T A 0.1031 20 174 0.5507 5.5271292208611555E-01
3L_12836573_SNP T C 0.1111 22 176 0.8605 8.5900867680921478E-01
3L_12836645_SNP T G 0.1574 31 166 0.5555 5.5056151397647657E-01
3L_12836675_SNP C T 0.05051 10 188 0.73 7.2867065420796173E-01
3L_12836685_SNP T C 0.05128 10 185 0.5766 5.7117941859756149E-01
3L_12836824_SNP C G 0.4462 87 108 0.1448 1.3844269444327573E-01
3L_12836828_SNP G T 0.2194 43 153 0.7554 7.5223636229504132E-01
3L_12836844_SNP G A 0.1939 38 158 0.8642 8.6265212486345622E-01
3L_12836860_SNP G T 0.4463 79 98 0.5599 5.4384851683139845E-01
3L_12836892_SNP G A 0.2188 42 150 0.9187 9.1705630252094528E-01
3L_12836897_SNP T C 0.3886 75 118 0.3681 3.6134391324819393E-01
3L_12836907_SNP C T 0.06599 13 184 0.2011 1.9541936799318149E-01
3L_12836914_SNP G T 0.4656 88 101 0.2112 2.0184828282171619E-01
3L_12836927_SNP T C 0.1846 36 159 0.3414 3.3515730722921278E-01
3L_12836929_SNP T C 0.2784 54 140 0.07119 6.6498678957567406E-02
3L_12836960_SNP C A 0.4844 93 99 0.6856 6.7854038145198980E-01
3L_12836994_SNP T A 0.07732 15 179 0.1276 1.2004190528192138E-01
3L_12837007_SNP C T 0.1094 21 171 0.7692 7.6506740100727044E-01
3L_12837021_SNP A C 0.4971 86 87 0.47 4.4260084148708212E-01
3L_12837023_SNP A G 0.2246 42 145 0.1253 1.2478005170782536E-01
3L_12837030_SNP A G 0.3389 61 119 0.2042 1.8334988868474478E-01
3L_12837032_SNP A T 0.3966 71 108 0.0464 3.7550596394889814E-02
3L_12837043_SNP G C 0.06989 13 173 0.261 2.5605839055717228E-01
3L_12837066_SNP G T 0.235 43 140 0.06351 5.6761542686911963E-02
3L_12837073_SNP T C 0.4561 78 93 0.3336 3.2150021533951345E-01
3L_12837074_INS AATGTA T 0.07065 13 171 0.8324 8.3245677226923731E-01
3L_12837093_SNP T A 0.06915 13 175 0.3561 3.5063466513155295E-01
3L_12837094_SNP C T 0.269 46 125 0.1396 1.3236754044522803E-01
3L_12837095_INS TAATGTT T 0.06915 13 175 0.3561 3.5063466513155295E-01
3L_12837097_SNP G C 0.06417 12 175 0.2678 2.6151671179150870E-01
3L_12837115_SNP G T 0.4045 72 106 0.06719 5.7067144658178019E-02
3L_12837116_SNP C T 0.4286 72 96 0.39 3.7571855310173607E-01
3L_12837126_SNP T C 0.1337 25 162 0.4319 4.2001274720596826E-01
3L_12837138_SNP A C 0.07407 14 175 0.3346 3.2790145821284844E-01
3L_12837142_DEL T TAAAGCTTGT 0.06915 13 175 0.3467 3.3863626030550809E-01
3L_12837203_SNP T C 0.453 82 99 0.006831 5.2576125923751134E-03
3L_12837208_SNP T C 0.45 81 99 0.007011 5.6230424195547208E-03
3L_12837226_SNP T A 0.08901 17 174 0.1854 1.8156598754916531E-01
3L_12837280_SNP C A 0.4804 86 93 0.05077 4.8871486067396927E-02
3L_12837312_SNP C T 0.4195 73 101 0.05783 4.5897382282709023E-02
3L_12837313_SNP T A 0.123 23 164 0.3082 2.9711604499768385E-01
3L_12837418_SNP T C 0.1624 32 165 0.2568 2.5462313412443993E-01
3L_12837421_SNP T C 0.1582 31 165 0.2362 2.3293795471963485E-01
3L_12837741_SNP C T 0.06566 13 185 0.5639 5.6591665098595012E-01
3L_12837896_SNP G A 0.1071 21 175 0.368 3.6418882387935592E-01
3L_12837938_SNP G T 0.1675 33 164 0.6701 6.6594873109749408E-01
3L_12837949_SNP G A 0.1071 21 175 0.6259 6.2224601785556588E-01
3L_12838043_SNP T A 0.065 13 187 0.7011 6.9931462626743268E-01
3L_12838075_SNP A T 0.06122 12 184 0.6602 6.5554330014172479E-01
3L_12838078_INS GT G 0.2287 43 145 0.3859 3.9360832266865031E-01
3L_12838087_SNP T A 0.2022 37 146 0.09723 9.9684945300851369E-02
3L_12838091_SNP T C 0.05946 11 174 0.6988 7.0437382393371317E-01
3L_12838103_DEL A AAGTA 0.06 12 188 0.07837 7.6507088914497590E-02
3L_12838105_SNP C G 0.07692 14 168 0.2152 2.1908114190775807E-01
3L_12838135_SNP C A 0.05155 10 184 0.3914 3.8279556033775353E-01
3L_12838149_SNP A T 0.05556 11 187 0.0934 8.9967242601611819E-02
3L_12838177_SNP T G 0.05556 11 187 0.09569 9.3847079386439991E-02
3L_12838179_SNP A G 0.4667 91 104 0.2948 2.9182861575880381E-01
3L_12838238_SNP A C 0.4352 84 109 0.4399 4.3386423155057552E-01
3L_12838343_SNP A G 0.1641 32 163 0.7084 7.0379766040850145E-01
3L_12838412_SNP C T 0.2423 47 147 0.8589 8.5651708505547508E-01
3L_12838453_SNP T G 0.09184 18 178 0.2264 2.1995626945659030E-01
3L_12838499_SNP C T 0.1554 30 163 0.9566 9.5570600381424353E-01
3L_12838511_SNP T C 0.4127 78 111 0.4932 4.8883469448752248E-01
3L_12838589_SNP T C 0.4 78 117 0.1974 1.9851031187906554E-01
3L_12838786_SNP G C 0.3316 64 129 0.3349 3.3235490728693140E-01
3L_12838825_SNP T G 0.4084 78 113 0.5435 5.4077092847589614E-01
3L_12838826_SNP G A 0.1786 35 161 0.1808 1.8258179352614234E-01
3L_12838834_SNP T C 0.4041 78 115 0.8222 8.1881722425211234E-01
3L_12838909_SNP T G 0.1856 36 158 0.7944 7.9158242044673299E-01
3L_12838930_SNP C T 0.2741 54 143 0.3405 3.3446013811211261E-01
3L_12838936_SNP T C 0.05025 10 189 0.08939 8.6636593980497167E-02
3L_12838988_SNP C T 0.2923 57 138 0.7401 7.3611346932768340E-01
3L_12839024_SNP C G 0.4145 80 113 0.9658 9.6549338263102469E-01
3L_12839200_SNP C T 0.2394 45 143 0.3436 3.3513287977421102E-01
3L_12839314_SNP A T 0.2408 46 145 0.7437 7.5044395746347647E-01
3L_12839316_SNP G T 0.06061 12 186 0.7198 7.1882206283912109E-01
3L_12839322_SNP G T 0.2474 48 146 0.5128 5.0787029479270451E-01
3L_12839626_SNP G A 0.4371 73 94 0.1676 1.6020466411296286E-01
3L_12839684_SNP T C 0.4713 82 92 0.3029 2.8468323013653152E-01
3L_12839698_SNP C T 0.1033 19 165 0.6017 5.9175283136785961E-01
3L_12839768_SNP A T 0.08333 16 176 0.545 5.3893592789500278E-01
3L_12839778_SNP C T 0.445 85 106 0.06825 6.3223752580762516E-02
3L_12839786_SNP A G 0.455 86 103 0.1444 1.3996155450290149E-01
3L_12839908_SNP A G 0.1094 21 171 0.7318 7.2859953384914267E-01
3L_12839957_SNP T A 0.1744 34 161 0.9407 9.3991434302868204E-01
3L_12839968_SNP C A 0.1735 34 162 0.6109 6.1093130210071922E-01
3L_12839970_SNP A T 0.1728 33 158 0.7396 7.3554593010903946E-01
3L_12840384_SNP T G 0.05076 10 187 0.4535 4.4857552266158018E-01
3L_12840406_SNP A G 0.06701 13 181 0.4716 4.6417986995226801E-01
3L_12840465_SNP T A 0.2083 40 152 0.4321 4.3105435965953676E-01
3L_12840469_SNP A G 0.1212 24 174 0.4131 4.1141503222844378E-01
3L_12840474_SNP T G 0.1224 24 172 0.7019 6.9776786783364853E-01
3L_12840480_SNP G A 0.1263 25 173 0.7445 7.4205752114530266E-01
3L_12840513_SNP T G 0.07143 14 182 0.881 8.8059029656490129E-01
3L_12840555_SNP A G 0.199 38 153 0.2778 2.7510355315161861E-01
3L_12840591_SNP T C 0.06122 12 184 0.5857 5.8052434130778052E-01
3L_12840606_SNP C T 0.1979 38 154 0.2011 1.9862632232313626E-01
3L_12840615_SNP T C 0.4948 95 97 0.7826 7.8150657790901623E-01
3L_12840618_SNP T C 0.2769 54 141 0.2695 2.6235189285796101E-01
3L_12840661_SNP C A 0.09231 18 177 0.316 3.1393573370362160E-01
3L_12840690_SNP A G 0.05556 11 187 0.3697 3.6630035531046679E-01
3L_12840787_SNP A G 0.2228 43 150 0.7884 7.8448228566425926E-01
3L_12840801_SNP T A 0.1735 34 162 0.9955 9.9536675803030827E-01
3L_12840906_SNP T A 0.4592 90 106 0.5993 5.9449748373990075E-01
3L_12840945_SNP G A 0.09744 19 176 0.8508 8.4816021971464961E-01
3L_12840949_SNP T G 0.2135 41 151 0.2941 2.8437344811871390E-01
3L_12840957_SNP C A 0.2188 42 150 0.9646 9.6382234248460719E-01
3L_12840961_SNP A C 0.2176 42 151 0.869 8.6719213704731068E-01
3L_12841028_SNP T C 0.4615 90 105 0.6889 6.8474514843983636E-01
3L_12841041_SNP A C 0.2124 41 152 0.3173 3.0983930748157407E-01
3L_12841104_SNP T C 0.05236 10 181 0.3029 2.9290462930427952E-01
3L_12841189_SNP G T 0.09 18 182 0.9709 9.7073036245612876E-01
3L_12841194_SNP C G 0.08543 17 182 0.8575 8.5661226424758297E-01
3L_12841252_SNP T A 0.366 71 123 0.7936 7.9023931580724083E-01
3L_12841269_SNP C T 0.101 20 178 0.9637 9.6329403837113359E-01
3L_12841368_SNP A T 0.1701 33 161 0.46 4.5406833857991102E-01
3L_12841442_SNP T C 0.1224 24 172 0.00501 4.5534872719072243E-03
3L_12841443_SNP G T 0.1179 23 172 0.003981 3.5178262740628284E-03
3L_12841582_SNP C T 0.4715 91 102 0.5421 5.3573721000605867E-01
3L_12841636_SNP T C 0.299 58 136 0.7225 7.1789880887243673E-01
3L_12841699_SNP C A 0.1888 37 159 0.9542 9.5350712035926355E-01
3L_12841704_SNP A T 0.1888 37 159 0.7052 7.0216718443108905E-01
3L_12841705_SNP C A 0.1888 37 159 0.7514 7.4815087427223148E-01
3L_12841741_SNP A C 0.1969 38 155 0.2652 2.6954449309827955E-01
3L_12841807_SNP C T 0.2021 39 154 0.7325 7.3879546015508679E-01
3L_12841864_SNP T C 0.3842 73 117 0.02022 1.9530229180340745E-02
3L_12841891_SNP T C 0.4844 93 99 0.2203 2.1943780798752488E-01
3L_12841903_SNP T A 0.1263 25 173 0.4081 4.0386276084719885E-01
3L_12841936_SNP G A 0.2194 43 153 0.1382 1.3304469899353466E-01
3L_12841954_SNP A G 0.2194 43 153 0.1406 1.3556926542715719E-01
3L_12842014_SNP T C 0.3505 68 126 0.2297 2.2782561116449240E-01
3L_12842065_SNP C A 0.2646 50 139 0.8413 8.4035405905243299E-01
3L_12842200_DEL AA A 0.3446 61 116 0.5132 5.2539526203254006E-01
3L_12842203_SNP A T 0.09845 19 174 0.6126 6.0587349147858016E-01
3L_12842211_SNP A T 0.2073 40 153 0.1781 1.7121957023907752E-01
3L_12842226_SNP T C 0.3469 68 128 0.2814 2.7568320061645735E-01
3L_12842346_SNP C T 0.3403 65 126 0.931 9.3203852893508321E-01
3L_12842382_SNP A G 0.4512 74 90 0.162 1.3856282211710735E-01
3L_12842384_SNP A G 0.1162 23 175 0.4075 4.0223376938064748E-01
3L_12842455_SNP G C 0.1895 36 154 0.2357 2.2740548070717981E-01
3L_12842470_SNP T C 0.09 18 182 0.9709 9.7073036245612876E-01
3L_12842508_SNP G T 0.08673 17 179 0.6226 6.1745576712689054E-01
3L_12842511_SNP C T 0.09091 18 180 0.6075 6.0374600695453118E-01
3L_12842525_SNP T C 0.2694 52 141 0.2191 2.1405819565686124E-01
3L_12842543_SNP C T 0.1117 22 175 0.3841 3.7793153480085340E-01
3L_12842669_SNP G T 0.1531 30 166 0.8608 8.6078819386481720E-01
3L_12842697_SNP T C 0.09184 18 178 0.6763 6.7171665122534674E-01
3L_12842736_SNP C A 0.2188 42 150 0.8184 8.2109159214811323E-01
3L_12842741_SNP T C 0.4811 89 96 0.7943 7.9445819655704131E-01
3L_12842874_SNP T A 0.3632 69 121 0.5298 5.2833682782751068E-01
3L_12842875_SNP T A 0.3613 69 122 0.5757 5.7267429593912700E-01
3L_12842887_SNP T C 0.05102 10 186 0.5719 5.6630634104257405E-01
3L_12842949_SNP T C 0.1917 37 156 0.8475 8.4418732365295301E-01
3L_12843021_SNP T C 0.07614 15 182 0.4078 4.0123893304280034E-01
3L_12843027_SNP C T 0.2347 46 150 0.5389 5.3884440180944315E-01
3L_12843041_SNP A T 0.07576 15 183 0.4068 4.0143696826401720E-01
3L_12843050_SNP T A 0.178 34 157 0.7047 7.0037534101819521E-01
3L_12843066_SNP A C 0.1762 34 159 0.5014 4.9169989802389069E-01
3L_12843083_SNP C T 0.2513 48 143 0.911 9.1016291001834260E-01
3L_12843108_SNP C T 0.08543 17 182 0.8803 8.7928085170899750E-01
3L_12843109_SNP A T 0.3508 67 124 0.7721 7.6934763994672983E-01
3L_12843114_SNP T C 0.07576 15 183 0.9209 9.2028884825059054E-01
3L_12843123_SNP T A 0.1015 20 177 0.2524 2.4957893412810728E-01
3L_12843203_SNP G A 0.328 62 127 0.4592 4.4749355738162488E-01
3L_12843211_SNP A T 0.2983 54 127 0.5345 5.1527951677537920E-01
3L_12843212_SNP G A 0.3172 59 127 0.5629 5.5069499921538545E-01
3L_12843345_SNP A G 0.2347 46 150 0.1441 1.3928703873535442E-01
3L_12843405_SNP C T 0.1371 27 170 0.9891 9.8894229796114985E-01
3L_12843440_SNP C A 0.288 55 136 0.5135 5.0623130586334053E-01
3L_12843443_SNP T G 0.1429 28 168 0.1976 1.9076645961792460E-01
3L_12843445_SNP G A 0.1192 23 170 0.9722 9.7181571410708889E-01
3L_12843481_DEL C CC 0.3743 70 117 0.03355 2.9557504660832262E-02
3L_12843526_DEL A AA 0.1399 27 166 0.6555 6.4925138613919431E-01
3L_12843532_SNP T A 0.1231 24 171 0.6429 6.3696128566057997E-01
3L_12843559_SNP C G 0.4555 87 104 0.2573 2.4977542842537348E-01
3L_12843583_SNP T C 0.269 53 144 0.1389 1.3381919468620540E-01
3L_12843590_SNP G A 0.1429 28 168 0.5441 5.3793851573283802E-01
3L_12843628_SNP T G 0.06061 12 186 0.9131 9.1241301355821014E-01
3L_12843655_SNP T C 0.1061 21 177 0.9502 9.4979447045948118E-01
3L_12843658_SNP T C 0.09231 18 177 0.0504 4.7243064972001335E-02
3L_12843670_SNP G A 0.1106 22 177 0.8031 8.0163676780481796E-01
3L_12843706_SNP T C 0.1066 21 176 0.7401 7.3732808811762518E-01
3L_12843754_SNP A G 0.1071 21 175 0.7781 7.7522017880201533E-01
3L_12843915_SNP A C 0.2737 52 138 0.6745 6.6730979090065223E-01
3L_12843964_SNP C T 0.2944 58 139 0.3149 3.0816229805347450E-01
3L_12843974_DEL T AGAA 0.1571 30 161 0.08301 9.1605842178592134E-02
3L_12843980_INS TGTCTATGTT T 0.1526 29 161 0.09796 1.0767794961704036E-01
3L_12844018_SNP C T 0.08586 17 181 0.7226 7.2016877392832801E-01
3L_12844028_SNP T C 0.1061 21 177 0.9514 9.5093106833995766E-01
3L_12844135_SNP A G 0.08556 16 171 0.3004 2.9702734588727042E-01
3L_12844180_SNP A G 0.3386 64 125 0.2757 2.7314446122350089E-01
3L_12844189_SNP A C 0.2135 41 151 0.4983 5.0282770199534121E-01
3L_12844198_SNP T C 0.1711 32 155 0.8792 8.7620165301439834E-01
3L_12844281_SNP T C 0.1606 31 162 0.156 1.5947348493711511E-01
3L_12844512_SNP A G 0.4068 72 105 0.482 4.8188713996988009E-01
3L_12844581_SNP C G 0.3369 63 124 0.5684 5.6064904661059711E-01
3L_12844611_SNP G C 0.1632 31 159 0.9359 9.3507278165959107E-01
3L_12844635_SNP T C 0.3641 67 117 0.5995 5.9316766478211480E-01
3L_12844717_SNP G A 0.4021 78 116 0.1418 1.3589689822736550E-01
3L_12844737_SNP G A 0.1875 36 156 0.2077 2.0106797623401551E-01
3L_12844855_SNP C T 0.4185 77 107 0.2872 2.7253853135697270E-01
3L_12844873_SNP T A 0.07576 15 183 0.7877 7.8538478475918461E-01
3L_12844907_SNP G A 0.1846 36 159 0.3835 3.7734910241010744E-01
3L_12844935_SNP A C 0.3575 69 124 0.2134 2.0629549349953302E-01
3L_12844942_DEL A ATTAT 0.1968 37 151 0.1989 2.0215980193684679E-01
3L_12844948_SNP G A 0.2256 44 151 0.4488 4.4926641066707773E-01
3L_12844967_SNP C A 0.05076 10 187 0.8411 8.4196677378201068E-01
3L_12844973_SNP T C 0.1269 25 172 0.4103 4.0474155635517728E-01
3L_12844984_SNP T A 0.055 11 189 0.8886 8.8786206708784898E-01
3L_12845019_SNP G C 0.4611 89 104 0.1217 1.1488252206112171E-01
3L_12845022_SNP T C 0.3246 62 129 0.3035 2.9295269818157366E-01
3L_12845024_DEL T TTTTGCTTTCGGACGCT 0.1031 20 174 0.4571 4.5157499166749171E-01
3L_12845066_SNP C A 0.1218 24 173 0.3853 3.8016250665896323E-01
3L_12845176_SNP A T 0.3389 61 119 0.5095 5.0337783336076047E-01
3L_12845216_SNP A G 0.3967 73 111 0.8013 7.9693509233870063E-01
3L_12845222_SNP C T 0.4064 76 111 0.8281 8.2330391315184981E-01
3L_12845227_SNP G A 0.3622 67 118 0.8254 8.1875639375454445E-01
3L_12845288_SNP T C 0.3333 61 122 0.3641 3.5659778108274687E-01
3L_12845300_SNP T A 0.2458 44 135 0.2661 2.5280083142478416E-01
3L_12845301_SNP G A 0.3389 61 119 0.3709 3.6033350244912787E-01
3L_12845444_SNP T A 0.399 79 119 0.4622 4.6248004831472267E-01
3L_12845470_SNP T A 0.335 66 131 0.6531 6.4916239777105855E-01
3L_12845545_SNP T C 0.1156 23 176 0.3595 3.5549580410514792E-01
3L_12845586_SNP A G 0.2959 58 138 0.9263 9.2538497600178915E-01
3L_12845601_SNP T C 0.09548 19 180 0.7113 7.0883979992693302E-01
3L_12845646_SNP C A 0.08629 17 180 0.5675 5.6246628080785821E-01
3L_12845651_SNP G T 0.08586 17 181 0.6188 6.1626681595500199E-01
3L_12845667_SNP A G 0.2216 43 151 0.2579 2.5085978708567958E-01
3L_12845668_SNP G A 0.2216 43 151 0.2572 2.4976099151197229E-01
3L_12845678_SNP T C 0.3854 74 118 0.3325 3.2230855106182710E-01
3L_12845707_SNP A T 0.2653 52 144 0.1171 1.1898725316638503E-01
3L_12845710_SNP G T 0.1128 22 173 0.7825 7.8062034950204739E-01
3L_12845729_SNP A C 0.4031 77 114 0.1644 1.5486822785302645E-01
3L_12845732_SNP G A 0.401 77 115 0.1498 1.4128206785548425E-01
3L_12845746_SNP T C 0.08 16 184 0.8553 8.5442091270470799E-01
3L_12845774_SNP A G 0.1357 27 172 0.9203 9.1979869062240593E-01
3L_12845822_SNP T C 0.4718 92 103 0.2345 2.2924651453769651E-01
3L_12845829_SNP A G 0.0603 12 187 0.7233 7.2096936777494536E-01
3L_12845851_SNP T C 0.1385 27 168 0.9287 9.2778608677964858E-01
3L_12845904_SNP C T 0.197 39 159 0.8131 8.1096604223793034E-01
3L_12845940_DEL T TA 0.1105 21 169 0.8048 8.0262381802388783E-01
3L_12845940_SNP G T 0.1786 30 138 0.9962 9.9618426164718143E-01
3L_12845947_SNP T C 0.4439 87 109 0.8651 8.6320645764467496E-01
3L_12846030_SNP T G 0.0625 12 180 0.9658 9.6549272732824942E-01
3L_12846036_SNP A C 0.3533 65 119 0.9644 9.6343504857767359E-01
3L_12846044_SNP T C 0.06806 13 178 0.6616 6.5514031306575204E-01
3L_12846057_SNP A T 0.3743 70 117 0.431 4.2063254443367903E-01
3L_12846073_SNP T G 0.1383 26 162 0.04087 3.6983818173873848E-02
3L_12846093_SNP T A 0.07216 14 180 0.9219 9.2102469143668819E-01
3L_12846116_INS TT T 0.06349 12 177 0.4463 4.3704910623632509E-01
3L_12846262_SNP T A 0.0791 14 163 0.9375 9.3652818967216400E-01
3L_12846274_SNP C A 0.289 50 123 0.453 4.4086624006267927E-01
3L_12846277_SNP T C 0.2955 52 124 0.5675 5.5983239865855050E-01
3L_12846308_SNP G T 0.2948 51 122 0.916 9.1328949259882919E-01
3L_12846309_SNP A T 0.3086 54 121 0.9965 9.9643421298241797E-01
3L_12846317_SNP C T 0.07692 14 168 0.5643 5.5801778491327669E-01
3L_12846329_SNP C A 0.3039 55 126 0.9418 9.3997494650248326E-01
3L_12846331_INS GAAT A 0.06077 11 170 0.7843 7.8731542397370691E-01
3L_12846336_INS TGGGCTTCTCAAGATCAGAACTGTCGTAAAAAATGCATCATTGAAATCATCGAATGAAAATTT T 0.09143 16 159 0.444 4.4265674721494375E-01
3L_12846339_SNP C T 0.212 39 145 0.8541 8.5100287410316700E-01
3L_12846344_SNP C T 0.2065 38 146 0.9286 9.2634259531944374E-01
3L_12846363_SNP T C 0.2951 54 129 0.7985 7.9378587061658057E-01
3L_12846375_SNP G T 0.2921 52 126 0.8798 8.7720466248379148E-01
3L_12846389_SNP C T 0.07104 13 170 0.6874 6.8117058047703694E-01
3L_12846391_SNP T G 0.3073 55 124 0.8093 8.0328390195188004E-01
3L_12846412_SNP A T 0.2171 38 137 0.569 5.5684592094188279E-01
3L_12846426_SNP G A 0.2079 37 141 0.6356 6.2158960836170429E-01
3L_12846429_SNP A T 0.191 34 144 0.7736 7.6601961867622193E-01
3L_12846433_SNP C A 0.1685 30 148 0.9639 9.6259952713313168E-01
3L_12846447_SNP A T 0.07487 14 173 0.4987 4.9214358539904524E-01
3L_12846452_SNP G A 0.09524 18 171 0.8914 8.9007175913015701E-01
3L_12846455_SNP T A 0.2826 52 132 0.9613 9.6015683670813445E-01
3L_12846459_SNP T A 0.2826 52 132 0.9674 9.6652253160812762E-01
3L_12846465_SNP C T 0.2083 35 133 0.9822 9.8213539112361303E-01
3L_12846476_SNP A T 0.07979 15 173 0.8683 8.6640711421901206E-01
3L_12846477_SNP T A 0.1902 35 149 0.8677 8.6543987659599209E-01
3L_12846482_INS AAAT A 0.07407 14 175 0.8212 8.1920055794184787E-01
3L_12846485_SNP C T 0.1968 37 151 0.9553 9.5460090368657269E-01
3L_12846491_SNP G A 0.3011 56 130 0.8464 8.4303433967993224E-01
3L_12846502_SNP T C 0.2579 49 141 0.8941 8.9235341600425711E-01
3L_12846506_SNP A G 0.2766 52 136 0.9866 9.8628779506060260E-01
3L_12846510_SNP A C 0.1907 37 157 0.9432 9.4237630786573467E-01
3L_12846519_SNP C T 0.2113 41 153 0.7803 7.7711323274048594E-01
3L_12846551_SNP T A 0.3583 67 120 0.8915 8.8952711874701462E-01
3L_12846552_DEL A AT 0.05051 10 188 0.8238 8.2369114352164785E-01
3L_12846552_SNP A C 0.3799 68 111 0.8676 8.6545738134461059E-01
3L_12846562_SNP T A 0.1487 29 166 0.7918 7.8905585302569525E-01
3L_12846567_DEL TTTT G 0.4072 79 115 0.9371 9.3597428675854677E-01
3L_12846573_SNP A T 0.2694 52 141 0.7101 7.0649691586382213E-01
3L_12846644_SNP T A 0.4895 93 97 0.1954 1.8426595312930882E-01
3L_12846668_SNP C A 0.4787 90 98 0.6527 6.5173219154904349E-01
3L_12846817_SNP T C 0.1026 20 175 0.2336 2.3585135378977862E-01
3L_12846818_SNP A T 0.1036 20 173 0.9657 9.6561934093077451E-01
3L_12846819_SNP T G 0.2564 50 145 0.605 6.0114369893863850E-01
3L_12846825_SNP T A 0.05584 11 186 0.1572 1.5467294179466584E-01
3L_12846857_SNP T A 0.1606 31 162 0.7937 7.9353354251134633E-01
3L_12846873_SNP G A 0.228 44 149 0.4499 4.4242152295273940E-01
3L_12846891_SNP C T 0.08163 16 180 0.9694 9.6904006414787358E-01
3L_12846919_SNP G C 0.1224 24 172 0.8057 8.0281046311324822E-01
3L_12846932_SNP A C 0.4114 72 103 0.721 7.1956681732946870E-01
3L_12846999_DEL A ATGT 0.1186 23 171 0.8161 8.1496527010925723E-01
3L_12847020_SNP T C 0.08629 17 180 0.6341 6.3061504423692449E-01
3L_12847102_SNP A T 0.1969 38 155 0.679 6.7273042674227579E-01
3L_12847114_SNP C G 0.2526 49 145 0.5867 5.7998943271007375E-01
3L_12847122_SNP A C 0.05528 11 188 0.9679 9.6757292435461162E-01
3L_12847128_SNP G A 0.3281 63 129 0.5485 5.4055908583193313E-01
3L_12847129_DEL T TA 0.2012 33 131 0.2258 1.9812199118095197E-01
3L_12847226_SNP A C 0.4086 76 110 0.5854 5.7617932400560368E-01
3L_12847241_SNP T C 0.07653 15 181 0.8924 8.9087193121293595E-01
3L_12847253_SNP G A 0.05612 11 185 0.7829 8.0422083340761663E-01
3L_12847286_SNP C T 0.0603 12 187 0.02277 2.1608090783481377E-02
3L_12847326_SNP T C 0.381 72 117 0.3204 3.1997640794596527E-01
3L_12847350_SNP C T 0.1282 25 170 0.5826 5.8055304556394771E-01
3L_12847383_DEL AATT A 0.3905 66 103 0.01432 9.5312656259550575E-03
3L_12847395_SNP C A 0.1947 37 153 0.001332 1.1564716939408421E-03
3L_12847405_SNP T A 0.1937 37 154 0.001668 1.4421306630684730E-03
3L_12847423_SNP T C 0.4286 84 112 0.1799 1.7330420057231022E-01
3L_12847430_SNP T A 0.0603 12 187 0.6613 6.5990688811122988E-01
3L_12847450_SNP T C 0.08081 16 182 0.9997 9.9967779378412847E-01
3L_12847470_SNP T A 0.1081 20 165 0.1977 1.8451735630939770E-01
3L_12847471_SNP A C 0.07778 14 166 0.3021 2.8322680208892670E-01
3L_12847488_SNP A T 0.1859 37 162 0.1966 1.9345202757809288E-01
3L_12847489_SNP C T 0.06061 12 186 0.6563 6.5297172299052519E-01
3L_12847502_SNP T A 0.1256 25 174 0.3411 3.3710585386068592E-01
3L_12847507_SNP A T 0.07071 14 184 0.3252 3.2041366212745925E-01
3L_12847510_SNP A T 0.3776 74 122 0.04999 4.7104749077814742E-02
3L_12847524_SNP A C 0.1675 33 164 0.3737 3.6751381452769072E-01
3L_12847597_SNP A C 0.2229 39 136 0.7279 7.3620721228242392E-01
3L_12847603_SNP G A 0.3564 67 121 0.6894 6.9781073690079720E-01
3L_12847705_SNP T C 0.06091 12 185 0.8812 8.8145131826166878E-01
3L_12847771_SNP C T 0.3093 60 134 0.7509 7.5033716896704861E-01
3L_12847852_SNP T C 0.1675 33 164 0.9988 9.9879460355735417E-01
3L_12847858_SNP T A 0.3229 62 130 0.8831 8.8067524478478554E-01
3L_12847997_SNP C T 0.4844 93 99 0.4616 4.5215560816564859E-01
3L_12848068_SNP G T 0.4497 85 104 0.1859 1.7972019954408402E-01
3L_12848128_SNP T C 0.2539 49 144 0.1742 1.6912046980385964E-01
3L_12848152_SNP G T 0.1061 21 177 0.9251 9.2454763727847122E-01
3L_12848159_SNP A T 0.1198 23 169 0.3861 3.7745568788207295E-01
3L_12848165_SNP T G 0.1361 26 165 0.3958 3.8942725547454071E-01
3L_12848178_SNP A T 0.2667 52 143 0.059 5.5555466609673525E-02
3L_12848186_SNP G A 0.2938 57 137 0.09813 9.2704324037865216E-02
3L_12848190_SNP T G 0.4072 79 115 0.5576 5.5146606007329146E-01
3L_12848197_SNP G A 0.4352 84 109 0.1866 1.7899174447693378E-01
3L_12848201_SNP A G 0.1269 25 172 0.04924 4.6226421456800525E-02
3L_12848206_DEL A ACTTTCGC 0.1179 23 172 0.3742 3.6642372370185539E-01
3L_12848211_SNP C G 0.1758 29 136 0.1409 1.3694178161599346E-01
3L_12848215_SNP C A 0.3605 62 110 0.3931 3.8107241781396817E-01
3L_12848230_SNP T C 0.1446 24 142 0.3872 3.5875233444016386E-01
3L_12848239_SNP T A 0.4415 83 105 0.4525 4.4321900538863901E-01
3L_12848241_SNP C T 0.4346 83 108 0.5227 5.1625513133129997E-01
3L_12848256_SNP T A 0.3957 74 113 0.8221 8.1685397436723184E-01
3L_12848273_SNP T C 0.2642 51 142 0.3702 3.6101213827430623E-01
3L_12848425_SNP A C 0.3608 70 124 0.2773 2.6858801169942492E-01
3L_12848428_SNP T C 0.3421 65 125 0.1497 1.3999688800750054E-01
3L_12848437_SNP T C 0.3161 61 132 0.6632 6.5729684209754302E-01
3L_12848479_SNP A T 0.1632 31 159 0.656 6.4887160777749253E-01
3L_12848553_SNP C A 0.4635 89 103 0.7448 7.4129597407015302E-01
3L_12848556_SNP A G 0.2347 46 150 0.7387 7.3531468455796356E-01
3L_12848565_SNP T G 0.1036 20 173 0.5169 5.1102294683332450E-01
3L_12848606_SNP T C 0.1959 38 156 0.08672 8.3356780532155561E-02
3L_12848681_SNP A G 0.1333 26 169 0.3417 3.4385169755546396E-01
3L_12848708_SNP A C 0.1939 38 158 0.6639 6.5911672912994468E-01
3L_12848717_SNP T C 0.08333 16 176 0.85 8.4733846751655972E-01
3L_12848762_SNP A G 0.1667 33 165 0.6505 6.4674293380141634E-01
3L_12848816_SNP C T 0.2094 40 151 0.4324 4.3999864712072900E-01
3L_12848840_SNP A C 0.08556 16 171 0.01653 2.0650129348514026E-02
3L_12848849_SNP A C 0.2228 43 150 0.8591 8.5876538335764341E-01
3L_12848870_SNP T C 0.2292 44 148 0.2784 2.8363858757856208E-01
3L_12848873_SNP T C 0.3021 58 134 0.3323 3.2583941930292781E-01
3L_12848894_SNP T A 0.2688 50 136 0.9983 9.9827806911834671E-01
3L_12848906_SNP C G 0.2135 41 151 0.5138 5.1402684779902907E-01
3L_12848973_SNP G C 0.1212 24 174 0.1951 2.4559513580759529E-01
3L_12848975_SNP C G 0.2969 57 135 0.9414 9.4010829980114041E-01
3L_12848981_SNP G C 0.1719 33 159 0.7761 7.7066260753262761E-01
3L_12849020_SNP T C 0.0914 17 169 0.7626 7.5766634554534507E-01
3L_12849024_SNP T C 0.1459 27 158 0.4076 3.9438712673470022E-01
3L_12849029_SNP T C 0.07107 14 183 0.6271 6.2441479361430452E-01
3L_12849093_SNP T C 0.4 78 117 0.9452 9.4507964181326032E-01
3L_12849176_SNP T G 0.1111 22 176 0.4629 4.5908850213045138E-01
3L_12849191_SNP A C 0.1117 22 175 0.3547 3.4802857919488595E-01
3L_12849209_SNP A G 0.2618 50 141 0.3697 3.6458644562291453E-01
3L_12849221_SNP T C 0.4712 90 101 0.4389 4.2831055742185353E-01
3L_12849233_SNP T G 0.2105 40 150 0.3827 3.8272352746214944E-01
3L_12849239_SNP G A 0.4392 83 106 0.937 9.3537106255703439E-01
3L_12849299_SNP C T 0.09896 19 173 0.01853 1.5967770823742563E-02
3L_12849362_SNP C T 0.2073 40 153 0.1347 1.3813628389543242E-01
3L_12849410_SNP C A 0.4652 87 100 0.05917 5.4811516202076721E-02
3L_12849416_SNP T A 0.4056 73 107 0.9944 9.9423575540512299E-01
3L_12849434_SNP T C 0.2842 54 136 0.739 7.3217774816188419E-01
3L_12849464_SNP T C 0.2984 57 134 0.6038 5.9659425561920598E-01
3L_12849554_SNP C T 0.05181 10 183 0.3634 3.5687320468984940E-01
3L_12849602_SNP T G 0.2183 43 154 0.06756 6.3916786496807348E-02
3L_12849603_SNP G A 0.2234 44 153 0.07184 6.9129577928031233E-02
3L_12849624_SNP G C 0.4194 78 108 0.2735 2.6175269757458086E-01
3L_12849627_SNP A C 0.08247 16 178 0.7739 7.7146423912832818E-01
3L_12849660_SNP A G 0.09596 19 179 0.3033 2.9918157108817511E-01
3L_12849670_SNP T G 0.4368 83 107 0.3209 3.1550539059438742E-01
3L_12849677_SNP T C 0.1061 21 177 0.02465 2.3249183587833924E-02
3L_12849691_SNP A G 0.4479 86 106 0.1775 1.6894108175268174E-01
3L_12849707_SNP T G 0.05612 11 185 0.4984 4.9403956008294636E-01
3L_12849708_SNP T G 0.0804 16 183 0.6209 6.1786190356286808E-01
3L_12849743_SNP G A 0.09794 19 175 0.3061 2.9606036997438789E-01
3L_12849754_SNP A G 0.1443 28 166 0.5748 5.6743658592480184E-01
3L_12849762_SNP A C 0.4392 83 106 0.276 2.6360481254093315E-01
3L_12849934_SNP T A 0.5 93 93 0.177 1.6541723478403236E-01
3L_12850137_SNP A G 0.1257 24 167 0.1113 1.1165720142341218E-01
3L_12850200_INS TAT T 0.1598 27 142 0.2439 2.4585424523879695E-01
3L_12850321_SNP G C 0.1316 25 165 0.9039 9.0367431847998825E-01
3L_12850389_SNP T G 0.178 34 157 0.8564 8.5439215648037192E-01
3L_12850391_SNP T A 0.1031 20 174 0.4985 4.9098036035128434E-01
3L_12850392_SNP A C 0.4341 79 103 0.3005 2.8884516189271847E-01
3L_12850420_SNP A T 0.1667 32 160 0.3615 3.5416035281425484E-01
3L_12850457_SNP C G 0.1186 23 171 0.8381 8.3575090428214938E-01
3L_12850477_SNP A G 0.1804 35 159 0.4594 4.5521932126465292E-01
3L_12850554_SNP A T 0.1793 33 151 0.3733 3.6393973851328854E-01
3L_12850567_SNP T A 0.4091 72 104 0.6123 5.9827203890350689E-01
3L_12850608_SNP A G 0.1771 31 144 0.7759 7.6841116403667098E-01
3L_12850620_SNP C T 0.2303 41 137 0.01555 1.4474233576426609E-02
3L_12850684_DEL T TTCCCTATT 0.08989 16 162 0.08093 7.5582073759139515E-02
3L_12850698_SNP C T 0.1319 24 158 0.008128 6.6338963670534339E-03
3L_12850713_SNP G A 0.4417 72 91 0.7468 7.3430326459733319E-01
3L_12850717_SNP A C 0.3161 55 119 0.151 1.3775831794218185E-01
3L_12850718_SNP A T 0.4244 73 99 0.6397 6.2867246256302955E-01
3L_12850720_SNP G C 0.3218 56 118 0.4008 3.8065941042077578E-01
3L_12850734_SNP G T 0.2898 51 125 0.07562 6.8708986252843968E-02
3L_12850738_SNP C T 0.1215 22 159 0.7265 7.1854114730874574E-01
3L_12850744_SNP C T 0.3977 70 106 0.5608 5.4205004108516497E-01
3L_12850753_SNP G A 0.1111 20 160 0.4774 4.6673942901262977E-01
3L_12850762_SNP T C 0.1667 30 150 0.4558 4.3959973536486341E-01
3L_12850768_SNP A T 0.3023 52 120 0.06865 5.9302206817215757E-02
3L_12850812_SNP G A 0.3054 51 116 0.009766 7.3441571617583815E-03
3L_12850837_SNP A T 0.497 84 85 0.02729 2.3090914453762563E-02
3L_12850845_SNP C T 0.1579 30 160 0.8962 8.9479140441856497E-01
3L_12850889_INS ATCATTTGGC A 0.1117 20 159 0.7672 7.5774581458856205E-01
3L_12850891_INS CATTTGGCGC C 0.08649 16 169 0.2071 2.0173711724697396E-01
3L_12850907_SNP G A 0.1444 27 160 0.7219 7.1471862196733871E-01
3L_12850927_SNP C G 0.2595 48 137 0.05923 5.4151560054267175E-02
3L_12850937_SNP T C 0.2457 43 132 0.4817 4.6920814529617594E-01
3L_12850944_SNP G T 0.4824 82 88 0.03031 2.4336595277179563E-02
3L_12850945_SNP C G 0.4817 79 85 0.04361 3.3303571643195376E-02
3L_12850949_SNP G A 0.1892 35 150 0.1496 1.4226069196509250E-01
3L_12850952_SNP C T 0.1538 28 154 0.5884 5.7952089719986577E-01
3L_12850953_INS TT T 0.06915 13 175 0.9709 9.7053864423996206E-01
3L_12850954_SNP T A 0.1913 35 148 0.159 1.5007191449944435E-01
3L_12850957_INS AT A 0.1475 27 156 0.4778 4.6986042828088825E-01
3L_12850965_INS CC C 0.153 28 155 0.6174 6.0949739279805792E-01
3L_12850974_INS GATATACGTGG G 0.1925 36 151 0.07937 7.5352883583995389E-02
3L_12850982_SNP T C 0.172 32 154 0.6233 6.1508475515174488E-01
3L_12850986_SNP T A 0.4713 82 92 0.03018 2.4949666674443201E-02
3L_12850988_SNP A T 0.4713 82 92 0.01711 1.5533401899621170E-02
3L_12851000_SNP A T 0.3132 57 125 0.4367 4.3347650574259100E-01
3L_12851018_SNP T G 0.3257 57 118 0.4024 3.9504299547702826E-01
3L_12851023_SNP T C 0.3352 60 119 0.3235 3.2165861403679286E-01
3L_12851024_SNP T G 0.3388 62 121 0.2893 2.8978261339667921E-01
3L_12851031_SNP G A 0.08947 17 173 0.8758 8.7402826958392688E-01
3L_12851043_SNP T G 0.06283 12 179 0.5026 4.9554492256095828E-01
3L_12851053_SNP A G 0.07216 14 180 0.4235 4.1789626929505763E-01
3L_12851055_SNP A T 0.2514 46 137 0.2308 2.2921397137760324E-01
3L_12851064_INS T TTTT 0.4593 79 93 0.9187 9.1796870512942574E-01
3L_12851065_SNP T A 0.07292 14 178 0.4513 4.4770883343581391E-01
3L_12851067_INS TATG T 0.0733 14 177 0.4486 4.4385919681526154E-01
3L_12851078_SNP T G 0.07407 14 175 0.4409 4.3530694539585668E-01
3L_12851085_SNP T G 0.06915 13 175 0.5982 5.9522555194662929E-01
3L_12851124_SNP A G 0.322 57 120 0.4581 4.4579426489747609E-01
3L_12851127_SNP A C 0.3277 58 119 0.5323 5.2054055590506620E-01
3L_12851130_SNP T C 0.1576 29 155 0.1892 1.7401835659476061E-01
3L_12851197_SNP C A 0.4253 74 100 0.6556 6.4372292764952443E-01
3L_12851206_SNP G A 0.1387 24 149 0.9058 9.0494336336127335E-01
3L_12851246_SNP A T 0.1966 35 143 0.451 4.9783072804517214E-01
3L_12851251_SNP A C 0.1006 18 161 0.8639 8.5973469181564355E-01
3L_12851263_SNP T C 0.3614 60 106 0.6675 6.5790065662378994E-01
3L_12851268_SNP G C 0.4379 74 95 0.7342 7.2817558122516302E-01
3L_12851289_SNP T A 0.16 28 147 0.9642 9.6264129302564672E-01
3L_12851290_SNP T A 0.1941 33 137 0.9716 9.7006252543955840E-01
3L_12851301_SNP A G 0.1809 34 154 0.2551 2.4635759997061024E-01
3L_12851307_SNP A T 0.2957 55 131 0.3939 3.8369341502610266E-01
3L_12851341_SNP C T 0.09845 19 174 0.8587 8.5835968752265623E-01
3L_12851351_SNP T C 0.4064 76 111 0.9378 9.3653774061786532E-01
3L_12851352_SNP T C 0.4064 76 111 0.8477 8.4562875704547258E-01
3L_12851361_SNP T C 0.1795 35 160 0.07812 7.4060067488824877E-02
3L_12851366_SNP T C 0.3212 62 131 0.22 2.1220252734096667E-01
3L_12851372_SNP G A 0.2261 45 154 0.1062 1.0406456268793463E-01
3L_12851375_SNP T C 0.2903 54 132 0.7923 7.9164131935783977E-01
3L_12851386_SNP T C 0.1503 29 164 0.892 8.9026688994467917E-01
3L_12851405_DEL A AAGATAAAAATAATA 0.1437 25 149 0.07383 7.3366445400254582E-02
3L_12851429_SNP G A 0.05291 10 179 0.9609 9.6035058920696548E-01
3L_12851435_SNP G A 0.2526 48 142 0.1729 1.6400495844259033E-01
3L_12851439_SNP G A 0.1571 30 161 0.9008 9.0028208952748201E-01
3L_12851476_SNP G A 0.2183 43 154 0.1504 1.4680611700183976E-01
3L_12851479_SNP A T 0.2332 45 148 0.8524 8.5084260638503006E-01
3L_12851498_SNP C T 0.1667 33 165 0.4212 4.1819890069928212E-01
3L_12851512_SNP A C 0.05051 10 188 0.4665 4.6321266907134606E-01
3L_12851517_SNP T A 0.1421 28 169 0.6525 6.4869088941116226E-01
3L_12851524_SNP T C 0.4974 94 95 0.6755 6.7084769837629898E-01
3L_12851534_SNP A T 0.1726 34 163 0.2812 2.7519383713889900E-01
3L_12851570_SNP T C 0.1256 25 174 0.3053 3.0107894871230301E-01
3L_12851628_SNP A G 0.4293 82 109 0.4075 3.9916502396140929E-01
3L_12851641_SNP A G 0.2408 46 145 0.7586 7.5727951950291716E-01
3L_12851698_SNP T G 0.09137 18 179 0.8142 8.1299709189591896E-01
3L_12851713_SNP T G 0.2113 41 153 0.9268 9.2628588731383976E-01
3L_12851722_SNP A G 0.1771 34 158 0.8526 8.4966651089983491E-01
3L_12851737_SNP A G 0.06566 13 185 0.625 6.2188397623946856E-01
3L_12851742_SNP G A 0.06566 13 185 0.625 6.2188397623946856E-01
3L_12851761_SNP C T 0.1684 32 158 0.7996 7.9640963715070812E-01
3L_12851820_SNP T G 0.1289 25 169 0.4389 4.3620323328841859E-01
3L_12851830_SNP C T 0.3613 69 122 0.8113 8.0863674683754438E-01
3L_12851839_SNP A C 0.385 72 115 0.3514 3.3873971160027228E-01
3L_12851850_SNP G T 0.1503 29 164 0.356 3.4616759641112438E-01
3L_12851902_SNP T C 0.2273 40 136 0.3646 3.3988628347184835E-01
3L_12851922_SNP C G 0.1875 36 156 0.4233 4.1193949608159375E-01
3L_12851937_SNP G C 0.09184 18 178 0.6145 6.0947327808730556E-01
3L_12851956_SNP G A 0.07216 14 180 0.3662 3.6663170980153181E-01
3L_12851980_SNP G A 0.4084 78 113 0.2582 2.4734863393064432E-01
3L_12851997_SNP A C 0.4947 93 95 0.4321 4.2349417710529458E-01
3L_12852006_SNP A G 0.3617 68 120 0.9446 9.4314771336860093E-01
3L_12852007_SNP T G 0.3617 68 120 0.8294 8.2782895068650619E-01
3L_12852009_SNP A C 0.1026 20 175 0.6345 6.2974759848401218E-01
3L_12852036_SNP C A 0.4233 80 109 0.9066 9.0424066323930530E-01
3L_12852044_SNP A G 0.1786 35 161 0.9226 9.2142642161391053E-01
3L_12852046_SNP G A 0.4579 87 103 0.3425 3.2934293947178539E-01
3L_12852057_SNP A C 0.09896 19 173 0.7533 7.4941147980261613E-01
3L_12852072_SNP G A 0.2959 58 138 0.8941 8.9284183608003609E-01
3L_12852088_SNP G T 0.3053 58 132 0.5817 5.7147513563595487E-01
3L_12852120_SNP C T 0.08081 16 182 0.7325 7.3005867718439177E-01
3L_12852125_SNP C T 0.06061 12 186 0.7297 7.2719768117643069E-01
3L_12852127_SNP C T 0.3421 65 125 0.951 9.4974107072638214E-01
3L_12852154_SNP A C 0.1862 35 153 0.6484 6.3847583066576508E-01
3L_12852166_SNP G T 0.05051 10 188 0.8053 8.0348283401943499E-01
3L_12852195_SNP C A 0.08247 16 178 0.5993 5.9225127295628799E-01
3L_12852200_SNP A G 0.3 57 133 0.444 4.3356775023564476E-01
3L_12852205_SNP T C 0.09091 18 180 0.2355 2.3102878000899607E-01
3L_12852222_SNP T C 0.377 72 119 0.7802 7.7635355657538418E-01
3L_12852234_SNP G A 0.1562 30 162 0.5141 5.0357919330437295E-01
3L_12852236_SNP T G 0.09091 18 180 0.2355 2.3102878000899607E-01
3L_12852266_SNP G T 0.3351 64 127 0.5887 5.7978676860642819E-01
3L_12852281_SNP A C 0.3622 67 118 0.7067 6.9634706210926223E-01
3L_12852294_SNP A G 0.08511 16 172 0.8678 8.6472580218755468E-01
3L_12852322_SNP T C 0.06599 13 184 0.7705 7.6840120646831456E-01
3L_12852337_SNP T C 0.3874 74 117 0.9265 9.2482182883324904E-01
3L_12852341_SNP A G 0.3069 58 131 0.7903 7.8405505306955381E-01
3L_12852343_SNP G T 0.2684 51 139 0.4088 4.0056272008451266E-01
3L_12852361_SNP A T 0.4433 86 108 0.8722 8.7002893364332445E-01
3L_12852376_SNP A G 0.1055 21 178 0.8964 8.9557208998933280E-01
3L_12852409_SNP T A 0.4072 79 115 0.6698 6.6366158008531062E-01
3L_12852427_SNP T G 0.3333 64 128 0.6772 6.7039341826639176E-01
3L_12852429_SNP C T 0.1237 24 170 0.5929 5.8781189918314447E-01
3L_12852441_SNP C T 0.2872 56 139 0.6359 6.3062916553080606E-01
3L_12852458_SNP T C 0.2371 46 148 0.8251 8.2174392952351727E-01
3L_12852472_SNP G A 0.132 26 171 0.7742 7.7180768282806533E-01
3L_12852484_SNP T G 0.3333 65 130 0.5386 5.3180447064543102E-01
3L_12852485_SNP T G 0.3316 63 127 0.416 4.0901690883721997E-01
3L_12852501_SNP T A 0.2165 42 152 0.6094 6.0235125389901656E-01
3L_12852549_SNP A G 0.4346 83 108 0.04417 4.0166752214794391E-02
3L_12852555_SNP T C 0.1969 38 155 0.6956 6.9630582226905224E-01
3L_12852556_SNP C T 0.3351 64 127 0.2578 2.4975234362048693E-01
3L_12852574_SNP C T 0.1818 36 162 0.9123 9.1144553439672860E-01
3L_12852581_SNP C T 0.3979 76 115 0.9885 9.8965169401100028E-01
3L_12852585_SNP T A 0.08586 17 181 0.7208 7.1785469794064971E-01
3L_12852622_SNP T A 0.366 71 123 0.09823 9.3071298895126109E-02
3L_12852638_SNP T G 0.3598 68 121 0.1253 1.1659917208290005E-01
3L_12852652_SNP A G 0.4555 87 104 0.716 7.1394637992135845E-01
3L_12852654_SNP G C 0.1307 26 173 0.7406 7.3845801842104786E-01
3L_12852670_SNP C T 0.08629 17 180 0.05969 5.9119661496549292E-02
3L_12852672_SNP A G 0.2051 40 155 0.7471 7.4385361512434955E-01
3L_12852675_SNP C G 0.3026 59 136 0.6893 6.8497740845564181E-01
3L_12852676_SNP T C 0.3026 59 136 0.6749 6.7054076001981389E-01
3L_12852683_SNP C G 0.2694 52 141 0.8258 8.2415370170969671E-01
3L_12852720_SNP G C 0.1173 23 173 0.2359 2.2858841340409997E-01
3L_12852721_SNP A C 0.08122 16 181 0.8841 8.8274365984478709E-01
3L_12852811_SNP T C 0.08586 17 181 0.5978 5.9391397703493665E-01
3L_12852820_SNP T C 0.4508 87 106 0.29 2.8183163887005824E-01
3L_12852843_SNP T G 0.4074 77 112 0.9148 9.1230822021126901E-01
3L_12852844_SNP G C 0.1269 25 172 0.6913 6.8856638748188748E-01
3L_12852847_SNP G C 0.1224 24 172 0.847 8.4586903983040695E-01
3L_12852867_SNP T C 0.1218 24 173 0.7096 7.0620822592615973E-01
3L_12852879_SNP G T 0.1173 23 173 0.7321 7.2918499471968767E-01
3L_12852921_SNP T C 0.3026 59 136 0.5283 5.2149530420211132E-01
3L_12852940_SNP T C 0.2113 41 153 0.7485 7.4383160573081186E-01
3L_12852961_SNP C T 0.4278 83 111 0.8772 8.7477460360108061E-01
3L_12852991_SNP T G 0.171 33 160 0.5358 5.3005146238819678E-01
3L_12852993_SNP A T 0.1719 33 159 0.3499 3.4042767544758779E-01
3L_12853000_SNP T C 0.1327 26 170 0.8705 8.6861601152364953E-01
3L_12853018_SNP A T 0.285 55 138 0.8459 8.4303192865404974E-01
3L_12853019_SNP G A 0.3523 68 125 0.5212 5.1224926589643416E-01
3L_12853039_SNP T A 0.2974 58 137 0.856 8.5352601600902622E-01
3L_12853042_SNP T C 0.1173 23 173 0.7243 7.2037835212203982E-01
3L_12853075_SNP G A 0.3057 59 134 0.7964 7.9450115941463961E-01
3L_12853101_SNP A T 0.05 10 190 0.4144 4.1147848959668931E-01
3L_12853107_SNP A T 0.2684 51 139 0.5794 5.6914455100074968E-01
3L_12853122_SNP C T 0.1071 21 175 0.7641 7.6099747360204950E-01
3L_12853150_SNP C G 0.1515 30 168 0.4101 4.0480969468662775E-01
3L_12853190_SNP C T 0.07576 15 183 0.6173 6.1366669903291005E-01
3L_12853195_SNP A T 0.08122 16 181 0.4932 4.8830142590611636E-01
3L_12853231_SNP C T 0.2747 50 132 0.7948 8.1227288476269210E-01
3L_12853276_SNP A G 0.3046 53 121 0.04201 3.5232866737451060E-02
3L_12853279_SNP G A 0.4 78 117 0.02388 2.4366046224344042E-02
3L_12853285_SNP A C 0.07071 14 184 0.01426 1.3297849990154658E-02
3L_12853294_SNP C T 0.1487 29 166 0.3197 3.1147313366896023E-01
3L_12853354_SNP C A 0.1667 32 160 0.5173 5.0800710415179995E-01
3L_12853414_SNP G A 0.4742 92 102 0.6688 6.6504372428172198E-01
3L_12853427_SNP A G 0.3247 63 131 0.6378 6.3750890624676282E-01
3L_12853435_SNP C G 0.1061 21 177 0.6738 6.7045324444294729E-01
3L_12853447_SNP G A 0.3298 63 128 0.4164 4.1408674515876487E-01
3L_12853459_SNP G A 0.1615 31 161 0.9213 9.1955264173822826E-01
3L_12853483_SNP A G 0.2798 54 139 0.7616 7.6054173801283187E-01
3L_12853520_SNP C T 0.1728 33 158 0.6749 6.6747064587134908E-01
3L_12853531_SNP T C 0.1786 35 161 0.8916 8.9020273773860126E-01
3L_12853534_SNP A C 0.2769 54 141 0.8113 8.1157694955993875E-01
3L_12853581_SNP T G 0.1719 33 159 0.1811 1.7158195615124450E-01
3L_12853582_SNP T C 0.1623 31 160 0.9773 9.7667175822452945E-01
3L_12853593_SNP T C 0.2284 45 152 0.2779 2.7136894679462997E-01
3L_12853594_SNP T C 0.05025 10 189 0.5063 5.0258387157259410E-01
3L_12853596_SNP C G 0.055 11 189 0.5632 5.6071576350790797E-01
3L_12853662_SNP C G 0.1598 31 163 0.8948 8.9269182275756487E-01
3L_12853668_SNP T C 0.2165 42 152 0.9759 9.7537545572876017E-01
3L_12853669_SNP A T 0.2165 42 152 0.9759 9.7537545572876017E-01
3L_12853682_SNP T C 0.2821 55 140 0.3582 3.5055764408380141E-01
3L_12853702_SNP T C 0.2383 46 147 0.8455 8.4222667289143172E-01
3L_12853709_SNP G A 0.05051 10 188 0.2709 2.6633608194800484E-01
3L_12853715_SNP T C 0.2021 39 154 0.8585 8.5550777829592639E-01
3L_12853756_SNP T A 0.3737 71 119 0.9543 9.5304821421000563E-01
3L_12853764_SNP T G 0.1487 29 166 0.03041 2.8995046775985297E-02
3L_12853860_SNP T C 0.116 21 160 0.107 1.4384003827848446E-01
3L_12853875_SNP C A 0.4011 73 109 0.6831 6.7379407947376302E-01
3L_12853881_SNP T A 0.388 71 112 0.7489 7.4100257282904425E-01
3L_12853890_SNP G T 0.102 20 176 0.6738 6.7067888357201255E-01
3L_12853893_SNP C T 0.2216 43 151 0.8675 8.7248820964481055E-01
3L_12853899_SNP G A 0.2176 42 151 0.5799 5.7906457812980450E-01
3L_12853908_SNP A C 0.3298 62 126 0.8983 8.9766684682104403E-01
3L_12853943_SNP A G 0.1192 23 170 0.3426 3.4216414930156014E-01
3L_12853971_SNP A C 0.05102 10 186 0.9227 9.2151788210022845E-01
3L_12854034_SNP T A 0.4684 89 101 0.293 2.8183620414827582E-01
3L_12854187_SNP A G 0.1036 20 173 0.9211 9.1992216513895131E-01
3L_12854288_SNP A C 0.1474 28 162 0.2518 2.4015898304699812E-01
3L_12854334_SNP G A 0.3548 66 120 0.8488 8.4457627222202214E-01
3L_12854341_SNP C T 0.3511 66 122 0.7101 7.0231024626021321E-01
3L_12854375_SNP G A 0.06667 13 182 0.3319 3.2353737420995421E-01
3L_12854401_DEL C CTAGCCATTCCCTCGAAC 0.3315 59 119 0.3393 3.2590251839401485E-01
3L_12854439_SNP A C 0.1823 35 157 0.1454 1.4269925918481718E-01
3L_12854445_SNP G A 0.4355 81 105 0.4244 4.1195594080569997E-01
3L_12854557_SNP G A 0.1061 21 177 0.1007 9.7925242783505340E-02
3L_12854565_SNP T C 0.06667 13 182 0.02743 2.5251411054798219E-02
3L_12854572_DEL T TT 0.3483 62 116 0.3628 3.5071552242619808E-01
3L_12854601_SNP T A 0.4656 88 101 0.2852 2.8084853827000700E-01
3L_12854618_SNP A G 0.4518 89 108 0.2567 2.5011052322182181E-01
3L_12854637_SNP T A 0.377 72 119 0.4396 4.2856219011257690E-01
3L_12854646_SNP G A 0.09845 19 174 0.5779 5.7612065733650453E-01
3L_12854653_DEL A AA 0.08021 15 172 0.6066 5.9510034961531066E-01
3L_12854684_SNP G A 0.414 77 109 0.5584 5.5151132215426024E-01
3L_12854695_INS TT T 0.4012 65 97 0.531 5.1318083220286792E-01
3L_12854815_SNP C T 0.08205 16 179 0.5051 5.0572663532622597E-01
3L_12854842_SNP T C 0.07179 14 181 0.546 5.4046950246462333E-01
3L_12854866_SNP G A 0.05208 10 182 0.8014 7.9796578628710946E-01
3L_12854870_SNP T A 0.09278 18 176 0.9075 9.0621454744046637E-01
3L_12854871_SNP C T 0.4044 74 109 0.193 1.7917285805026462E-01
3L_12854883_SNP A T 0.4011 75 112 0.1942 1.8788018241175275E-01
3L_12854954_SNP C T 0.1122 22 174 0.4199 4.1394071926275833E-01
3L_12854994_SNP G A 0.3538 69 126 0.1407 1.3413959503324557E-01
3L_12855020_SNP T G 0.3403 65 126 0.4952 4.8795114320607280E-01
3L_12855273_SNP A C 0.1094 21 171 0.8003 7.9904468987788746E-01
3L_12855278_SNP G T 0.1186 23 171 0.6178 6.1891671677450399E-01
3L_12855352_SNP T G 0.07179 14 181 0.8451 8.4277071415040694E-01
3L_12855387_SNP T A 0.3175 60 129 0.8203 8.1510869413253451E-01
3L_12855417_SNP T C 0.07107 14 183 0.0731 7.0829773900832935E-02
3L_12855439_SNP C A 0.0829 16 177 0.9331 9.3252665566577353E-01
3L_12855453_SNP A C 0.06218 12 181 0.452 4.4745661271743353E-01
3L_12855466_SNP A T 0.06186 12 182 0.441 4.3567606806968717E-01
3L_12855495_SNP C T 0.07853 15 176 0.4641 4.5966149000332002E-01
3L_12855535_SNP T C 0.0567 11 183 0.9548 9.5446505510753610E-01
3L_12855552_SNP G T 0.3904 73 114 0.8786 8.7771623089836570E-01
3L_12855556_SNP T G 0.4 74 111 0.8037 8.0316105056808840E-01
3L_12855588_SNP C T 0.1523 30 167 0.4425 4.4060786032352406E-01
3L_12855735_SNP A G 0.4254 77 104 0.3502 3.3482544391842062E-01
3L_12855770_SNP T C 0.4355 81 105 0.3033 2.8892132954199090E-01
3L_12855890_SNP C T 0.4032 75 111 0.5253 5.2181827897801569E-01
3L_12855919_SNP A G 0.3667 66 114 0.6485 6.4626770547859758E-01
3L_12856041_SNP A G 0.1957 36 148 0.5728 5.6639584349222249E-01
3L_12856055_SNP T A 0.1202 22 161 0.61 6.0476932322596710E-01
3L_12856056_SNP G A 0.08743 16 167 0.4539 4.4769578309623836E-01
3L_12856088_SNP C T 0.4503 77 94 0.5916 5.7873251000593151E-01
3L_12856153_SNP A C 0.2228 43 150 0.378 3.7312916074779623E-01
3L_12856180_DEL T TT 0.186 32 140 0.2683 2.7458170594387477E-01
3L_12856220_SNP A G 0.2857 54 135 0.4191 4.1965255886615671E-01
3L_12856247_SNP C A 0.4439 83 104 0.7788 7.7635475915209651E-01
3L_12856351_SNP G A 0.06736 13 180 0.1886 1.7941978962915084E-01
3L_12856352_SNP G A 0.1474 28 162 0.9466 9.4615137432067842E-01
3L_12856395_SNP T A 0.08421 16 174 0.8828 8.8268595666801286E-01
3L_12856470_SNP G C 0.4663 90 103 0.6653 6.5880640311783045E-01
3L_12856531_DEL C CAAC 0.3258 58 120 0.5782 5.6760493902720899E-01
3L_12856544_SNP A G 0.3969 77 117 0.6288 6.2251836066344890E-01
3L_12856614_SNP C T 0.3438 66 126 0.8142 8.0984064205772643E-01
3L_12856652_SNP T G 0.1969 38 155 0.8628 8.5991992742395151E-01
3L_12856776_SNP G T 0.2565 49 142 0.8433 8.4013436819239307E-01
3L_12856816_SNP C T 0.05051 10 188 0.4998 4.9493207526675387E-01
3L_12856817_SNP A G 0.101 20 178 0.1818 1.7683566686985541E-01
3L_12856823_SNP T C 0.1302 25 167 0.07627 7.1416073207210329E-02
3L_12856841_INS AGTCATGTATACCCTTACATACCCTCTTATTAGATTAAGTTATGTTAGAATACACATGGCGCTAAGCTTTTTGTCTGAGCTTAGCTTTATTTTTAGTCAGTAGATAAGAAGACCTCGATCTGTACACATCATTGAATAAACCCTCAATTTGTTAAGCGAAACCTTTCGTTTTGTTTTAACCCCTCTTTAATCGACAAAGAAGTCGATGGGTGCTTAACTGAGGAGTTCAACCTTCAACCTACAGACGACAACGAAGTCGTTTCTGGAGGCAACGATCTTTTGGACACAACGGTCTCTGCTCGGAAGGCCCTATCAACCTTCCACATAACTATATA A 0.2045 36 140 0.4473 4.2957438663020653E-01
3L_12856850_SNP C T 0.05076 10 187 0.4863 4.8193034763967646E-01
3L_12856939_SNP T C 0.1939 38 158 0.1868 1.8011752581616569E-01
3L_12856993_SNP G A 0.2667 52 143 0.5346 5.2824530257441715E-01
3L_12857006_SNP A T 0.05556 11 187 0.4969 4.9202537564739512E-01
3L_12857010_SNP T C 0.1162 23 175 0.01461 1.3691759528114094E-02
3L_12857012_SNP C A 0.3012 50 116 0.8366 8.7310774375603040E-01
3L_12857020_SNP C T 0.1218 24 173 0.01388 1.2949010935663386E-02
3L_12857037_SNP G T 0.4158 79 111 0.3859 3.7749356818164603E-01
3L_12857088_SNP C T 0.06667 13 182 0.2971 2.8981944464969567E-01
3L_12857095_SNP A T 0.4362 82 106 0.4878 4.7586801514791366E-01
3L_12857098_SNP C T 0.4339 82 107 0.4252 4.1450695388052994E-01
3L_12857105_SNP T G 0.4385 82 105 0.5239 5.1417994798339917E-01
3L_12857121_SNP A C 0.4076 75 109 0.5307 5.2461937552358795E-01
3L_12857122_SNP T C 0.4076 75 109 0.539 5.3184146842158930E-01
3L_12857133_SNP G T 0.3966 69 105 0.3988 3.8058893685479700E-01
3L_12857136_SNP T G 0.3886 68 107 0.4482 4.2862554384179774E-01
3L_12857138_SNP G A 0.3815 66 107 0.2957 2.8140512056603539E-01
3L_12857145_SNP T A 0.3977 68 103 0.3226 3.0144835495639621E-01
3L_12857146_SNP G C 0.386 66 105 0.2957 2.7230908503172324E-01
3L_12857156_SNP A T 0.3757 65 108 0.1816 1.6411522275347079E-01
3L_12857276_SNP A T 0.1016 19 168 0.08837 8.3435600848958180E-02
3L_12857329_SNP G A 0.06154 12 183 0.375 3.7432667744505577E-01
3L_12857331_SNP T C 0.1111 21 168 0.8808 8.7955363721149327E-01
3L_12857577_SNP G C 0.1606 31 162 0.4696 4.6646039267879669E-01
3L_12857581_SNP T G 0.1546 30 164 0.406 3.9642703453523664E-01
3L_12857701_SNP A G 0.1289 25 169 0.1918 1.8413600919580608E-01
3L_12857722_SNP T C 0.199 39 157 0.5749 5.6939163697373441E-01
3L_12857772_SNP A C 0.2021 39 154 0.3483 3.4104933312094066E-01
3L_12857796_SNP G A 0.2416 43 135 0.3448 3.2129108526683470E-01
3L_12857858_SNP T A 0.2653 52 144 0.6521 6.4795450573798408E-01
3L_12857952_SNP G A 0.4521 85 103 0.8876 8.8491681510353093E-01
3L_12857969_SNP C A 0.125 24 168 0.4432 4.4171119602267939E-01
3L_12858003_SNP C A 0.1026 20 175 0.8651 8.6310847475021313E-01
3L_12858005_SNP G A 0.09744 19 176 0.742 7.3810857110229566E-01
3L_12858078_SNP G A 0.3979 76 115 0.4138 4.0178348410171016E-01
3L_12858090_SNP G A 0.4271 82 110 0.3393 3.3374213743689429E-01
3L_12858106_DEL T TCTT 0.4359 85 110 0.2731 2.6678268019140683E-01
3L_12858134_SNP T C 0.4398 84 107 0.3329 3.3158497729484804E-01
3L_12858143_SNP A G 0.4263 81 109 0.2286 2.2786718239429604E-01
3L_12858149_INS TGTAT T 0.4468 84 104 0.2961 2.9215829081246991E-01
3L_12858168_DEL A AG 0.3892 72 113 0.6963 6.8950656719521930E-01
3L_12858174_SNP T G 0.06061 12 186 0.4781 4.7648093750953002E-01
3L_12858177_SNP T C 0.4574 86 102 0.3345 3.3461819022676609E-01
3L_12858181_SNP T C 0.07772 15 178 0.8577 8.5607478191034247E-01
3L_12858273_SNP A C 0.4293 79 105 0.6213 6.1568844984509319E-01
3L_12858279_SNP C T 0.2649 49 136 0.8258 8.2328001149949781E-01
3L_12858284_SNP A G 0.1765 33 154 0.3815 3.6652602060432016E-01
3L_12858335_SNP A G 0.05319 10 178 0.9388 9.3837133231715153E-01
3L_12858336_SNP C T 0.05759 11 180 0.9244 9.2300968379367221E-01
3L_12858338_SNP A T 0.05759 11 180 0.9244 9.2300968379367221E-01
3L_12858339_SNP T A 0.05759 11 180 0.9244 9.2300968379367221E-01
3L_12858356_SNP C T 0.4583 88 104 0.4814 4.7837033723060818E-01
3L_12858358_DEL T TA 0.2984 57 134 0.959 9.5810111171729284E-01
3L_12858365_SNP T A 0.291 55 134 0.8985 8.9598026964715727E-01
3L_12858366_SNP T A 0.2926 55 133 0.8729 8.6938183032683680E-01
3L_12858370_SNP A T 0.383 72 116 0.7469 7.3956439754285219E-01
3L_12858388_SNP A T 0.3175 60 129 0.7495 7.4351226687379945E-01
3L_12858392_SNP A C 0.2951 54 129 0.5711 5.6144289209537523E-01
3L_12858393_SNP C G 0.3122 59 130 0.6622 6.5525135155943137E-01
3L_12858429_SNP T A 0.09845 19 174 0.6914 6.8645984685463257E-01
3L_12858450_SNP G A 0.05208 10 182 0.5256 5.1542942716264517E-01
3L_12858547_SNP A G 0.3737 71 119 0.7094 7.0180599143180800E-01
3L_12858577_SNP T C 0.1111 20 160 0.7725 7.6750697691358249E-01
3L_12858625_SNP A T 0.08466 16 173 0.1985 1.8815940088876026E-01
3L_12858659_SNP A G 0.08854 17 175 0.4991 4.9655709682329996E-01
3L_12858808_SNP T C 0.3177 61 131 0.5002 4.9657175454615965E-01
3L_12858859_SNP T C 0.3617 68 120 0.3023 2.9295320985959061E-01
3L_12858878_SNP A T 0.2842 54 136 0.4832 4.7277643150682336E-01
3L_12858903_SNP C A 0.1207 21 153 0.6964 6.8137042792093794E-01
3L_12858904_SNP T A 0.1492 27 154 0.5319 5.1687009047276478E-01
3L_12858912_SNP A G 0.4 68 102 0.7712 7.6168786882808837E-01
3L_12858914_SNP T A 0.1722 31 149 0.7183 7.1311132996728233E-01
3L_12858915_SNP C T 0.142 23 139 0.7914 7.8152249441484001E-01
3L_12858916_SNP C T 0.1676 30 149 0.6707 6.6386313073645697E-01
3L_12858920_SNP C T 0.2647 45 125 0.3763 3.5829903723463630E-01
3L_12858921_SNP T A 0.3273 54 111 0.7114 6.9755787756622678E-01
3L_12858936_SNP G A 0.4263 81 109 0.5786 5.7175320533855856E-01
3L_12858937_SNP C T 0.4263 81 109 0.5786 5.7175320533855856E-01
3L_12858941_SNP A C 0.2953 57 136 0.974 9.7338180906124927E-01
3L_12858946_SNP C G 0.4263 81 109 0.4704 4.6198427572765821E-01
3L_12858947_SNP T A 0.4444 84 105 0.4596 4.5079095652325119E-01
3L_12858952_SNP A T 0.1813 35 158 0.7603 7.5564851933907984E-01
3L_12858953_SNP A T 0.1823 35 157 0.8678 8.6468032138442374E-01
3L_12858955_SNP C T 0.1823 35 157 0.9126 9.1091116317308973E-01
3L_12858957_SNP A T 0.1832 35 156 0.7993 7.9560973851017613E-01
3L_12858960_MNP CTA GAG 0.1875 36 156 0.8185 8.1558729258681240E-01
3L_12858967_SNP C G 0.1823 35 157 0.761 7.5628333107468948E-01
3L_12859019_SNP A C 0.4844 93 99 0.221 2.1809185779460438E-01
3L_12859022_SNP C T 0.4842 92 98 0.2259 2.2348863907503003E-01
3L_12859024_SNP C T 0.4895 93 97 0.2222 2.1802876776990510E-01
3L_12859032_SNP A T 0.4894 92 96 0.3487 3.4451231651201508E-01
3L_12859033_SNP C A 0.1701 33 161 0.5433 5.3652944384503054E-01
3L_12859043_SNP G A 0.4737 90 100 0.472 4.6876783658516585E-01
3L_12859045_SNP T C 0.1753 34 160 0.4841 4.8225597206973858E-01
3L_12859060_SNP A C 0.3404 64 124 0.4065 4.0456737351209848E-01
3L_12859081_SNP G C 0.2211 42 148 0.977 9.7641028172713540E-01
3L_12859087_SNP G T 0.2051 40 155 0.9456 9.4462604827327812E-01
3L_12859188_SNP G T 0.1947 37 153 0.6693 6.6276222100653803E-01
3L_12859326_SNP A C 0.2103 41 154 0.008284 7.5358069977287554E-03
3L_12859471_DEL A AA 0.1244 24 169 0.7008 7.0019083463007270E-01
3L_12859474_SNP A C 0.09794 19 175 0.9632 9.6289465150524212E-01
3L_12859486_SNP G A 0.1031 20 174 0.6104 6.0661805331886987E-01
3L_12859495_SNP A T 0.06533 13 186 0.4483 4.4444046213223731E-01
3L_12859556_SNP T C 0.2694 52 141 0.3821 3.7700544163104710E-01
3L_12859591_SNP A G 0.1888 37 159 0.4404 4.3438676171291746E-01
3L_12859623_SNP A G 0.1692 33 162 0.9587 9.5837690648820528E-01
3L_12859630_SNP A T 0.09744 19 176 0.831 8.2867158137129249E-01
3L_12859640_SNP C A 0.1481 28 161 0.8372 8.3566605190164989E-01
3L_12859653_SNP A C 0.1553 25 136 0.8138 8.0627110665291268E-01
3L_12859693_DEL T TCCC 0.09326 18 175 0.7908 7.8761316012087212E-01
3L_12859701_SNP C T 0.1071 21 175 0.619 6.1464522636191998E-01
3L_12859768_SNP A G 0.07 14 186 0.2636 2.6055544812232734E-01
3L_12859782_SNP A C 0.05102 10 186 0.2868 2.7934924879238265E-01
3L_12859815_INS TC T 0.05076 10 187 0.5113 5.0596526894535332E-01
3L_12859818_SNP T C 0.178 34 157 0.5587 5.4988272183022302E-01
3L_12859842_SNP T G 0.05641 11 184 0.6043 5.9857793905954559E-01
3L_12859905_SNP A G 0.05584 11 186 0.5419 5.4095596185003225E-01
3L_12859930_INS CA T 0.159 31 164 0.5993 5.9403271162063365E-01
3L_12859953_SNP T C 0.1436 28 167 0.8391 8.3684848947838930E-01
3L_12859964_SNP A C 0.09645 19 178 0.368 3.6293259321449034E-01
3L_12859988_SNP T A 0.1111 22 176 0.02091 1.9615867913074233E-02
3L_12860003_SNP G T 0.05076 10 187 0.502 4.9605621677192480E-01
3L_12860019_SNP C A 0.1082 21 173 0.04372 4.1443686548039552E-02
3L_12860026_SNP G T 0.3646 70 122 0.8239 8.2214256204527991E-01
3L_12860067_SNP G A 0.08122 16 181 0.1413 1.4196026074922508E-01
3L_12860101_SNP C G 0.2135 41 151 0.7459 7.4220727545911902E-01
3L_12860133_SNP G A 0.06091 12 185 0.8411 8.3988109540995115E-01
3L_12860227_SNP G A 0.3931 68 105 0.2548 2.3427992489305505E-01
3L_12860295_SNP G A 0.1846 36 159 0.8369 8.3464358283982298E-01
3L_12860304_SNP T G 0.05102 10 186 0.6783 6.7413378323531004E-01
3L_12860305_SNP A G 0.0603 12 187 0.6082 6.0659822404073049E-01
3L_12860321_SNP T C 0.08081 16 182 0.3658 3.6372259024853437E-01
3L_12860322_SNP G C 0.3385 66 129 0.1927 1.8489945967460131E-01
3L_12860325_SNP A G 0.06061 12 186 0.07996 7.6697419317674695E-02
3L_12860387_SNP C G 0.06701 13 181 0.9946 9.9453116923847074E-01
3L_12860420_SNP C T 0.06186 12 182 0.6393 6.3540958141677328E-01
3L_12860481_SNP C T 0.1066 21 176 0.9278 9.2686934259123155E-01
3L_12860497_SNP A C 0.0829 16 177 0.7821 7.7853600352007990E-01
3L_12860525_SNP T C 0.1451 28 165 0.4535 4.4564015678121294E-01
3L_12860635_SNP A T 0.09278 18 176 0.5734 5.7339524796055097E-01
3L_12860701_SNP A C 0.05978 11 173 0.5945 5.8191583206509778E-01
3L_12860727_SNP T C 0.3107 55 122 0.7234 7.1066135522615537E-01
3L_12860775_SNP C A 0.3661 67 116 0.5038 4.8926781716840573E-01
3L_12860782_SNP C T 0.05405 10 175 0.4908 5.0111283444041099E-01
3L_12860785_DEL TTTT A 0.4396 80 102 0.9609 9.5989874955142918E-01
3L_12860799_SNP C G 0.2951 54 129 0.3795 3.6439914583501065E-01
3L_12860820_SNP C T 0.1768 32 149 0.7363 7.2734900734174612E-01
3L_12860828_SNP A G 0.3187 58 124 0.7148 7.1068584990504791E-01
3L_12860830_SNP G A 0.05405 10 175 0.5773 5.6815677826047528E-01
3L_12860835_SNP G A 0.1838 34 151 0.7831 7.7679208043739534E-01
3L_12860851_SNP C A 0.2291 41 138 0.7374 7.3228316607000288E-01
3L_12860852_SNP A T 0.4246 76 103 0.9689 9.6825378152861841E-01
3L_12860856_SNP C T 0.1613 30 156 0.6252 6.1742456688192426E-01
3L_12860857_SNP T G 0.4944 88 90 0.7513 7.4885939873660146E-01
3L_12860859_SNP T A 0.4341 79 103 0.7118 7.0825893674635410E-01
3L_12860872_SNP A G 0.1711 32 155 0.5192 5.1264993835042993E-01
3L_12860882_SNP A C 0.2637 48 134 0.7601 7.5744852869625456E-01
3L_12860890_SNP C T 0.1559 29 157 0.4747 4.6525528158821017E-01
3L_12860892_SNP A G 0.2131 39 144 0.9078 9.0549299643397640E-01
3L_12860915_SNP G T 0.1905 32 136 0.7183 7.2014770757116209E-01
3L_12860937_SNP T G 0.4535 78 94 0.3939 3.8054813927854525E-01
3L_12860976_SNP A C 0.2246 42 145 0.4872 4.7324993726791675E-01
3L_12860978_INS TC T 0.05789 11 179 0.09668 8.9562939499014838E-02
3L_12860995_SNP G A 0.05236 10 181 0.07467 6.8588989207642517E-02
3L_12861017_SNP T G 0.4722 85 95 0.8686 8.6481050858616015E-01
3L_12861080_SNP C A 0.3979 76 115 0.1695 1.5992557487629144E-01
3L_12861081_SNP C A 0.3927 75 116 0.2398 2.2984312053873424E-01
3L_12861133_SNP T C 0.06061 12 186 0.5798 5.7550092382699547E-01
3L_12861178_DEL G GAAAAATAGTGTGCTGTAA 0.1015 20 177 0.992 9.9187874829453448E-01
3L_12861198_DEL G GACAATACTGGCTGAA 0.1015 20 177 0.992 9.9187874829453448E-01
3L_12861216_SNP T A 0.3508 67 124 0.8967 8.9476011624440344E-01
3L_12861296_SNP A C 0.3897 76 119 0.5812 5.7596793834219673E-01
3L_12861301_SNP G A 0.4742 92 102 0.9868 9.8653361208655932E-01
3L_12861318_SNP C A 0.06599 13 184 0.4711 4.6991303827019926E-01
3L_12861363_SNP A T 0.07107 14 183 0.559 5.6059950864090746E-01
3L_12861420_DEL G GG 0.1222 22 158 0.9086 9.0813671001122542E-01
3L_12861497_SNP T A 0.2552 49 143 0.4753 4.7080192036667523E-01
3L_12861526_DEL G GCTTCAGGGGTTCAGGG 0.05102 10 186 0.3211 3.1411293005977714E-01
3L_12861533_SNP G A 0.3516 64 118 0.1171 1.0503773882515366E-01
3L_12861548_SNP A G 0.08377 16 175 0.7509 7.4925729428646903E-01
3L_12861612_SNP T A 0.09137 18 179 0.1515 1.4617747368103584E-01
3L_12861615_SNP T C 0.0603 12 187 0.6407 6.3799604994137471E-01
3L_12861617_SNP G A 0.2135 41 151 0.3551 3.4374826101514500E-01
3L_12861629_SNP A G 0.1562 30 162 0.426 4.1647098867217880E-01
3L_12861631_INS AT A 0.1534 29 160 0.3717 3.6055986447895017E-01
3L_12861768_SNP A G 0.08629 17 180 0.9583 9.5827175815340815E-01
3L_12861801_SNP C T 0.05641 11 184 0.6388 6.3557243031992861E-01
3L_12861813_SNP T C 0.4031 77 114 0.8214 8.1757146219684396E-01
3L_12862127_DEL T TC 0.474 91 101 0.3003 2.9087274211490688E-01
3L_12862131_DEL G GG 0.2474 48 146 0.7991 7.9547449372437828E-01
3L_12862167_SNP C A 0.07614 15 182 0.943 9.4224261375104645E-01
3L_12862196_SNP A G 0.2835 55 139 0.3332 3.2753121610427938E-01
3L_12862234_SNP A C 0.08718 17 178 0.01376 1.2897119708061157E-02
3L_12862250_SNP C T 0.1842 35 155 0.8165 8.1322021004945944E-01
3L_12862251_SNP G A 0.4108 76 109 0.06269 5.8315102296787824E-02
3L_12862285_SNP G A 0.4149 78 110 0.07239 6.5439668743525095E-02
3L_12862304_SNP G A 0.08247 16 178 0.02892 2.8433398271846811E-02
3L_12862318_SNP A T 0.2353 44 143 0.5374 5.2769980419339158E-01
3L_12862323_SNP A C 0.266 50 138 0.6851 6.7840438473455822E-01
3L_12862348_SNP T C 0.3516 64 118 0.06953 6.1185190855666587E-02
3L_12862349_SNP A T 0.3536 64 117 0.07976 7.0409023369124066E-02
3L_12862386_SNP G T 0.4438 79 99 0.8197 8.1558850302604546E-01
3L_12862387_SNP T C 0.4324 80 105 0.7634 7.5964978582392306E-01
3L_12862406_SNP A G 0.08718 17 178 0.5145 5.0838534750460684E-01
3L_12862413_SNP C G 0.3892 72 113 0.9961 9.9600463004121942E-01
3L_12862419_SNP T C 0.07216 14 180 0.5419 5.3480364599735020E-01
3L_12862426_INS C CC 0.3804 70 114 0.7796 7.7827985844083669E-01
3L_12862437_DEL G CCAAACCA 0.07772 15 178 0.5128 5.0573850099217443E-01
3L_12862451_SNP T A 0.05641 11 184 0.6314 6.2694434160180945E-01
3L_12862452_SNP G A 0.08466 16 173 0.6476 6.4109425084795668E-01
3L_12862484_SNP C G 0.07812 15 177 0.4907 4.8593353828050045E-01
3L_12862485_SNP C G 0.06842 13 177 0.4317 4.2507672358824600E-01
3L_12862487_INS AA A 0.07254 14 179 0.4119 4.0321421082961340E-01
3L_12862570_SNP T A 0.3613 69 122 0.04751 4.3190295470279930E-02
3L_12862580_SNP C T 0.171 33 160 0.01197 1.0554931302444198E-02
3L_12862645_SNP T G 0.08205 16 179 0.8 7.9709057830200702E-01
3L_12862819_SNP T G 0.09137 18 179 0.4577 4.5352365770391467E-01
3L_12862953_SNP C T 0.05528 11 188 0.5775 5.7547115535448057E-01
3L_12863013_SNP A T 0.08081 16 182 0.2701 2.6637819035804744E-01
3L_12863093_SNP T C 0.2959 50 119 0.4337 4.2022684003952915E-01
3L_12863159_SNP C T 0.05789 11 179 0.5064 4.9917007275619574E-01
3L_12863189_SNP A T 0.264 47 131 0.1021 9.1121318832558806E-02
3L_12863196_INS TATT T 0.09143 16 159 0.146 1.3900786005837751E-01
3L_12863199_SNP G A 0.213 36 133 0.2385 2.1550411166411210E-01
3L_12863235_SNP C T 0.2303 41 137 0.1466 1.3730110712705579E-01
3L_12863242_DEL T CTA 0.0582 11 178 0.8193 8.1647730559647380E-01
3L_12863263_SNP A T 0.1278 23 157 0.1529 1.4676370146176021E-01
3L_12863284_SNP A G 0.0567 11 183 0.6504 6.4578817480692607E-01
3L_12863287_DEL AAA A 0.4551 81 97 0.8495 8.4571997536193233E-01
3L_12863308_SNP C T 0.05348 10 177 0.8271 8.2427560689231827E-01
3L_12863338_SNP C T 0.1111 21 168 0.08765 8.0327861668706826E-02
3L_12863349_SNP A T 0.1105 21 169 0.05714 5.2427130330851911E-02
3L_12863379_SNP G A 0.07614 15 182 0.05452 5.6967961023264978E-02
3L_12863388_SNP G A 0.08081 16 182 0.7489 7.4761446854432867E-01
3L_12863391_SNP C T 0.3594 69 123 0.7293 7.2706624313197987E-01
3L_12863437_SNP T C 0.08205 16 179 0.1419 1.3598694841501169E-01
3L_12863488_SNP G A 0.356 68 123 0.06338 5.9048416433724313E-02
3L_12863544_SNP C A 0.06533 13 186 0.315 3.1091866134043245E-01
3L_12863545_SNP A G 0.07071 14 184 0.6544 6.5100558874731873E-01
3L_12863604_SNP T C 0.05051 10 188 0.2762 2.7128421474030495E-01
3L_12863718_SNP C T 0.06186 12 182 0.003361 3.3678745824985553E-03
3L_12863927_SNP T A 0.1026 20 175 0.8368 8.3610707231877024E-01
3L_12863933_SNP T C 0.1071 21 175 0.6359 6.3184495034935573E-01
3L_12864025_SNP G C 0.06566 13 185 0.9164 9.1598820277004145E-01
3L_12864035_DEL A AAAGCTA 0.457 85 101 0.5477 5.3450713610212430E-01
3L_12864171_SNP A G 0.09694 19 177 0.1217 1.2244352534970437E-01
3L_12864220_SNP A G 0.09184 18 178 0.709 7.1032873677930342E-01
3L_12864250_SNP A G 0.07071 14 184 0.01209 1.1204886993297275E-02
3L_12864266_SNP G C 0.06 12 188 0.7591 7.5764470798643890E-01
3L_12864308_SNP G A 0.4974 95 96 0.4087 4.0508136322817700E-01
3L_12864309_SNP T G 0.4628 87 101 0.1392 1.3438227855428142E-01
3L_12864320_DEL A ATCAA 0.0804 16 183 0.9842 9.8412865735920918E-01
3L_12864332_SNP G A 0.07107 14 183 0.4885 4.9003024018966612E-01
3L_12864346_SNP A G 0.0804 16 183 0.9842 9.8412865735920918E-01
3L_12864348_SNP T A 0.0804 16 183 0.9842 9.8412865735920918E-01
3L_12864355_SNP C T 0.07614 15 182 0.8813 8.8018109427922697E-01
3L_12864380_SNP A C 0.06599 13 184 0.9465 9.4578736476238734E-01
3L_12864389_DEL G GT 0.2984 57 134 0.04762 4.2799138135007762E-02
3L_12864412_SNP C A 0.2154 42 153 0.7261 7.2231447721241993E-01
3L_12864427_SNP A C 0.1667 33 165 0.8099 8.0785197080996674E-01
3L_12864434_SNP T C 0.06599 13 184 0.3835 3.7756775538744081E-01
3L_12864485_SNP G A 0.1458 28 164 0.8813 8.7896703315751512E-01
3L_12864489_SNP A C 0.1466 28 163 0.9303 9.2886735604373794E-01
3L_12864503_SNP T C 0.09375 18 174 0.7447 7.4019592172856929E-01
3L_12864505_SNP C T 0.1458 28 164 0.7432 7.3834126673687916E-01
3L_12864506_SNP T A 0.1436 28 167 0.1303 1.2400114369472615E-01
3L_12864515_SNP A C 0.06186 12 182 0.9181 9.1709216001262817E-01
3L_12864523_SNP T C 0.1099 21 170 0.338 3.2602071357069429E-01
3L_12864532_SNP C T 0.3698 71 121 0.5491 5.4373933123685525E-01
3L_12864541_INS TCT T 0.1649 32 162 0.219 2.1318909944013231E-01
3L_12864548_SNP G T 0.05102 10 186 0.05681 5.3368720115933660E-02
3L_12864556_SNP A G 0.2398 47 149 0.139 1.3330284435109918E-01
3L_12864561_SNP G A 0.159 31 164 0.5734 5.6881815208278175E-01
3L_12864571_SNP G A 0.4677 87 99 0.8257 8.2284289675383471E-01
3L_12864578_SNP C T 0.05051 10 188 0.05188 4.9482683003865872E-02
3L_12864615_SNP T C 0.3627 70 123 0.5191 5.1767851341647808E-01
3L_12864660_SNP G A 0.3979 76 115 0.5734 5.6610703436197252E-01
3L_12864663_SNP T A 0.1134 22 172 0.8658 8.6412769573368409E-01
3L_12864772_SNP C A 0.07143 14 182 0.7854 7.8262955223191810E-01
3L_12864843_SNP A G 0.07179 14 181 0.9537 9.5302905835906793E-01
3L_12864854_SNP T C 0.2056 37 143 0.7587 7.5395019961256526E-01
3L_12864905_SNP A G 0.3298 63 128 0.06598 6.0683025974039989E-02
3L_12864906_SNP G A 0.08205 16 179 0.5348 5.2853373592292818E-01
3L_12864925_SNP A C 0.2421 46 144 0.6378 6.2870202979652379E-01
3L_12865004_SNP A G 0.08763 17 177 0.5019 4.9301237058064074E-01
3L_12865017_SNP A T 0.05528 11 188 0.8015 7.9979039542568364E-01
3L_12865019_SNP C T 0.2551 50 146 0.7551 7.5165436148704590E-01
3L_12865327_SNP T A 0.08763 17 177 0.6025 5.9621638438896885E-01
3L_12865391_SNP C T 0.08571 15 160 0.2775 2.6559368114388227E-01
3L_12865431_SNP T C 0.08642 14 148 0.9465 9.4645634192961114E-01
3L_12865484_SNP A G 0.1633 32 164 0.5567 5.5308754326571874E-01
3L_12865494_INS CTT GA 0.1624 32 165 0.537 5.3347233979879061E-01
3L_12865511_DEL T TT 0.09184 18 178 0.5417 5.3622543303007419E-01
3L_12865515_SNP T G 0.1667 32 160 0.854 8.5190028821421582E-01
3L_12865547_SNP C G 0.1574 31 166 0.6499 6.4798520631706502E-01
3L_12865549_SNP G T 0.1538 30 165 0.8545 8.5397892701424427E-01
3L_12865551_SNP G C 0.1574 31 166 0.6499 6.4798520631706502E-01
3L_12865553_SNP C T 0.1574 31 166 0.6499 6.4798520631706502E-01
3L_12865556_SNP A T 0.08543 17 182 0.9885 9.8843343916002080E-01
3L_12865560_INS GG G 0.06061 12 186 0.9497 9.4932513944363817E-01
3L_12865561_SNP G T 0.07216 14 180 0.619 6.1562894086799735E-01
3L_12865567_SNP C T 0.1487 29 166 0.598 5.9571552556936580E-01
3L_12865576_SNP G A 0.1429 28 168 0.9741 9.7380069693618754E-01
3L_12865585_SNP C T 0.2371 46 148 0.6858 6.8190833338581969E-01
3L_12865706_SNP G A 0.07538 15 184 0.9232 9.2257224282555561E-01
3L_12865775_SNP T G 0.3057 59 134 0.9831 9.8321516747184212E-01
3L_12865777_SNP G A 0.1865 36 157 0.3454 3.3969664902086516E-01
3L_12865778_SNP T G 0.1719 33 159 0.2398 2.4022748690229423E-01
3L_12865805_SNP C G 0.08122 16 181 0.6117 6.0805641741170713E-01
3L_12866057_SNP A G 0.2784 54 140 0.186 1.7934504776697702E-01
3L_12866094_SNP T C 0.2857 54 135 0.3341 3.2054469267127905E-01
3L_12866142_SNP A T 0.05556 11 187 0.8461 8.4549828387375314E-01
3L_12866163_SNP T C 0.05556 11 187 0.8461 8.4549828387375314E-01
3L_12866168_INS CGA TC 0.05102 10 186 0.7694 7.6766799406411390E-01
3L_12866170_SNP A G 0.4842 92 98 0.4412 4.3613271529934539E-01
3L_12866184_SNP G T 0.2398 47 149 0.3744 3.6833677419897959E-01
3L_12866188_SNP A G 0.1122 22 174 0.3988 3.9434142967475472E-01
3L_12866194_SNP T C 0.0603 12 187 0.5035 4.9975799672749566E-01
3L_12866198_SNP C G 0.1429 28 168 0.01764 1.6347653860111319E-02
3L_12866247_SNP T C 0.09694 19 177 0.6092 6.0588065601080787E-01
3L_12866293_SNP T C 0.3209 60 127 0.8517 8.4770926608964148E-01
3L_12866309_SNP A T 0.142 23 139 0.09436 7.8300971082880685E-02
3L_12866311_SNP G T 0.132 26 171 0.6106 6.0641303309499506E-01
3L_12866327_DEL T TT 0.08377 16 175 0.3697 3.6034720698424505E-01
3L_12866375_SNP A T 0.1582 31 165 0.3924 3.9434764380786647E-01
3L_12866411_SNP A G 0.2011 36 143 0.7112 6.9905115373479576E-01
3L_12866436_SNP T G 0.3053 58 132 0.5423 5.3644941595280515E-01
3L_12866444_SNP T A 0.1632 31 159 0.7286 7.2291847426933176E-01
3L_12866446_SNP A T 0.07614 15 182 0.0672 6.3925324723754104E-02
3L_12866449_SNP A T 0.07179 14 181 0.6212 6.1702651499630867E-01
3L_12866490_SNP T A 0.2963 56 133 0.2231 2.1960987592349956E-01
3L_12866494_SNP A T 0.299 58 136 0.2109 2.0349433445613885E-01
3L_12866500_SNP A T 0.377 72 119 0.1879 1.7967675041797737E-01
3L_12866564_SNP G C 0.3789 72 118 0.1597 1.5098124630897369E-01
3L_12866579_SNP G A 0.1231 24 171 0.6602 6.5807609969619618E-01
3L_12866624_SNP T C 0.08673 17 179 0.4981 4.9451593969822549E-01
3L_12866651_SNP G C 0.3814 74 120 0.5123 5.0617669222621786E-01
3L_12866725_INS GTGT G 0.09424 18 173 0.7246 7.2247376888100479E-01
3L_12866865_SNP C T 0.06122 12 184 0.9291 9.2820280933397525E-01
3L_12866923_SNP C A 0.3457 65 123 0.02681 2.4533180966738611E-02
3L_12867040_SNP A G 0.1106 22 177 0.6831 6.8078049038179489E-01
3L_12867085_SNP A G 0.1173 23 173 0.1602 1.5363188142022988E-01
3L_12867191_SNP A G 0.1295 25 168 0.3793 3.7043093914457736E-01
3L_12867244_SNP A G 0.375 72 120 0.3322 3.2294391657009236E-01
3L_12867415_SNP T G 0.09231 18 177 0.1194 1.1483969886271850E-01
3L_12867440_DEL T TAA 0.1771 31 144 0.2019 1.9315129191294889E-01
3L_12867460_SNP T A 0.4324 80 105 0.6748 6.6343159887115366E-01
3L_12867473_SNP T G 0.2792 55 142 0.8001 7.9811162596223728E-01
3L_12867486_SNP T A 0.2865 53 132 0.7021 6.9348646575338546E-01
3L_12867493_SNP G A 0.337 62 122 0.911 9.0815157393911417E-01
3L_12867497_SNP G C 0.2449 48 148 0.7769 7.7354029321635398E-01
3L_12867503_SNP C A 0.2344 45 147 0.4449 4.3675657849155214E-01
3L_12867573_SNP C A 0.4457 82 102 0.7768 7.6940895077337734E-01
3L_12867574_SNP C T 0.4432 82 103 0.9522 9.5030916227780426E-01
3L_12867637_SNP G C 0.07107 14 183 0.94 9.3967956058208801E-01
3L_12867684_SNP T C 0.08081 16 182 0.7758 7.7349983615876150E-01
3L_12867796_SNP T C 0.2746 53 140 0.04235 3.9431098222024723E-02
3L_12867929_SNP T C 0.05641 11 184 0.8405 8.3791602084379002E-01
3L_12867960_SNP T C 0.3211 61 129 0.2145 2.0175103741009603E-01
3L_12868024_SNP A G 0.4323 83 109 0.0331 3.0464137581367026E-02
3L_12868040_SNP T G 0.3979 76 115 0.04449 4.1005444078960285E-02
3L_12868041_SNP T C 0.2746 53 140 0.1044 1.0303113880636561E-01
3L_12868069_SNP T C 0.4526 86 104 0.1318 1.2300059630690641E-01
3L_12870338_SNP T A 0.07407 14 175 0.2939 2.8769189279168528E-01
3L_12870339_SNP G A 0.05236 10 181 0.8603 8.5682484492171151E-01
3L_12870353_SNP C T 0.07143 14 182 0.31 3.1047168892231214E-01
3L_12870401_SNP G A 0.1257 24 167 0.5936 5.9124002346451565E-01
3L_12870412_SNP T C 0.1211 23 167 0.5611 5.5808403600278533E-01
3L_12870440_SNP T C 0.05789 11 179 0.5188 5.1408845778091194E-01
3L_12870526_DEL T TT 0.4393 76 97 0.6312 6.4160986236557394E-01
3L_12870552_SNP A C 0.1399 27 166 0.5303 5.2384822864575364E-01
3L_12870580_SNP A T 0.2169 41 148 0.1417 1.3344399976262511E-01
3L_12870762_SNP T G 0.05076 10 187 0.4315 4.2590589789298572E-01
3L_12871033_SNP T A 0.07812 15 177 0.5769 5.7169295280305599E-01
3L_12871087_SNP A G 0.1658 32 161 0.3726 3.7020346233783541E-01
3L_12871243_DEL T TGCT 0.2391 44 140 0.1492 1.3618101891197498E-01
3L_12871263_SNP C G 0.06633 13 183 0.8083 8.0659014854315436E-01
3L_12871390_SNP G A 0.3676 68 117 0.386 3.7885608590660591E-01
3L_12871396_SNP G A 0.2804 53 136 0.9289 9.2793864310559127E-01
3L_12871457_SNP G C 0.4078 73 106 0.808 8.0179996799152331E-01
3L_12871494_SNP T A 0.2526 48 142 0.9645 9.6377730650701188E-01
3L_12871495_SNP G A 0.2579 49 141 0.9795 9.7904185512255015E-01
3L_12871514_INS AAATATTACATA A 0.1813 33 149 0.5691 5.6120008109307173E-01
3L_12871537_SNP A T 0.2299 43 144 0.8366 8.3329291675602135E-01
3L_12871545_INS ACATCATAAA A 0.1543 29 159 0.6161 6.1465835948575542E-01
3L_12871563_SNP T A 0.1649 31 157 0.5237 5.1535276891763404E-01
3L_12871568_SNP C T 0.1684 32 158 0.6367 6.2962100024282974E-01
3L_12871572_SNP A C 0.1543 29 159 0.9006 8.9850835086100345E-01
3L_12871573_SNP T C 0.1489 28 160 0.7407 7.3435048176283746E-01
3L_12871587_SNP A G 0.3262 61 126 0.2177 2.1898546969059274E-01
3L_12871656_SNP G A 0.1813 35 158 0.09553 9.0702187958544345E-02
3L_12871662_SNP G T 0.1031 20 174 0.7547 7.5162767585196311E-01
3L_12871670_SNP C A 0.1082 21 173 0.5479 5.4254475604652685E-01
3L_12871758_SNP T C 0.06122 12 184 0.5682 5.6410828204432018E-01
3L_12871788_SNP A G 0.1371 27 170 0.6242 6.1981860110361886E-01
3L_12871791_SNP T C 0.1371 27 170 0.6242 6.1981860110361886E-01
3L_12871792_SNP T C 0.1371 27 170 0.6242 6.1981860110361886E-01
3L_12871805_SNP T C 0.06122 12 184 0.9117 9.1115134238402096E-01
3L_12871954_SNP C T 0.08122 16 181 0.3573 3.5141081990055600E-01
3L_12872012_SNP T A 0.2332 45 148 0.9476 9.4692251564113572E-01
3L_12872080_SNP C T 0.4754 87 96 0.5301 5.1532886474733997E-01
3L_12872102_SNP G T 0.1244 24 169 0.5951 5.8865644035049991E-01
3L_12872127_SNP A G 0.4053 77 113 0.9899 9.8968961586247384E-01
3L_12872130_SNP T G 0.4115 79 113 0.8773 8.7652645990321632E-01
3L_12872131_SNP G C 0.4136 79 112 0.9204 9.1915965611105843E-01
3L_12872137_SNP C T 0.4115 79 113 0.8715 8.6881318012620823E-01
3L_12872139_SNP G T 0.06186 12 182 0.2386 2.3136925188812363E-01
3L_12872166_DEL G GTTCATAGACACCT 0.1047 20 171 0.2417 2.3045808467505158E-01
3L_12872208_SNP A G 0.2784 54 140 0.8356 8.3321747278179481E-01
3L_12872252_SNP G C 0.3523 68 125 0.578 5.7216393527688647E-01
3L_12872289_SNP G A 0.4421 84 106 0.7668 7.6104070185435524E-01
3L_12872369_SNP A G 0.07772 15 178 0.9382 9.3692158472727871E-01
3L_12872414_SNP G A 0.2694 52 141 0.8184 8.1884905070083946E-01
3L_12872426_SNP A G 0.4611 89 104 0.8944 8.9434111433699437E-01
3L_12872471_INS GA G 0.1276 25 171 0.5318 5.2559797645940287E-01
3L_12872490_SNP A G 0.2073 40 153 0.4869 4.8466736509208408E-01
3L_12872532_SNP T C 0.2694 52 141 0.6606 6.6326721350877094E-01
3L_12872536_SNP G C 0.4896 94 98 0.9149 9.1483189840134782E-01
3L_12872603_SNP G A 0.3646 70 122 0.51 5.0707285360878140E-01
3L_12872646_SNP C A 0.06633 13 183 0.9146 9.1316327489320082E-01
3L_12872674_DEL T TT 0.05076 10 187 0.03087 2.9562153261366780E-02
3L_12872713_SNP G C 0.1186 23 171 0.2338 2.2992154808160148E-01
3L_12872724_SNP T G 0.1237 24 170 0.2028 1.9676205662374524E-01
3L_12872728_SNP T A 0.09091 17 170 0.2463 2.3082513685000727E-01
3L_12872743_SNP A G 0.1347 26 167 0.2137 2.0696617824791907E-01
3L_12872746_SNP T C 0.06061 12 186 0.4286 4.2392182583840221E-01
3L_12872768_SNP A C 0.06122 12 184 0.2233 2.1958916043792043E-01
3L_12872778_INS TT T 0.05155 10 184 0.529 5.2137459237543793E-01
3L_12872811_SNP A T 0.07071 14 184 0.4862 4.8155078483450819E-01
3L_12872885_SNP G C 0.3163 62 134 0.8926 8.9126779665919498E-01
3L_12873002_SNP A T 0.301 59 137 0.6377 6.3356506407835411E-01
3L_12873068_SNP G A 0.414 77 109 0.796 7.9060651355163358E-01
3L_12873172_SNP A C 0.07035 14 185 0.5658 5.6324679386436216E-01
3L_12873273_SNP A G 0.4583 88 104 0.6049 5.9724680456222401E-01
3L_12873279_DEL G GG 0.4759 89 98 0.8801 8.7821132725262063E-01
3L_12873283_SNP A T 0.4709 89 100 0.8986 8.9638723111740037E-01
3L_12873289_SNP A C 0.3895 74 116 0.5185 5.1302070965408009E-01
3L_12873295_DEL T GA 0.4767 92 101 0.944 9.4313251619219496E-01
3L_12873298_DEL A ATGCAAACCCACGGGCAG 0.4688 90 102 0.9202 9.1878648321653200E-01
3L_12873365_INS AACA A 0.3989 73 110 0.9939 9.9373450598081869E-01
3L_12873492_SNP C T 0.4656 88 101 0.4232 4.1085653382587328E-01
3L_12873518_SNP T G 0.06186 12 182 0.6467 6.4054632500615782E-01
3L_12873586_SNP G A 0.4948 95 97 0.7507 7.4573107460542065E-01
3L_12873638_SNP G A 0.2732 53 141 0.9419 9.4084227705767853E-01
3L_12873659_SNP T G 0.2746 53 140 0.8496 8.4772740633584442E-01
3L_12873700_SNP C T 0.07179 14 181 0.6436 6.3755229352652343E-01
3L_12873704_SNP G A 0.07254 14 179 0.6485 6.4090515321950847E-01
3L_12873745_SNP C A 0.09424 18 173 0.1836 1.7828217006766367E-01
3L_12873758_DEL G GCCATTATTAAG 0.06218 12 181 0.8232 8.1993200667139732E-01
3L_12873780_SNP A T 0.06186 12 182 0.8439 8.4057299492006443E-01
3L_12873795_SNP T C 0.4505 82 100 0.1851 1.7149706170640588E-01
3L_12873798_SNP C G 0.06842 13 177 0.9754 9.7479059875335816E-01
3L_12873811_SNP T G 0.1289 25 169 0.5743 5.6717343189086011E-01
3L_12873834_SNP G C 0.3048 57 130 0.3961 3.8704077600946785E-01
3L_12873844_SNP A C 0.06091 12 185 0.49 4.8527592072353753E-01
3L_12873896_SNP C T 0.1313 26 172 0.8563 8.5482750712235023E-01
3L_12873974_SNP A T 0.1192 23 170 0.5565 5.5105969136574096E-01
3L_12873978_SNP G A 0.05641 11 184 0.1303 1.3416030714606786E-01
3L_12873982_SNP A G 0.2181 41 147 0.514 5.1366420812664804E-01
3L_12873990_SNP C G 0.06667 13 182 0.7768 7.7516986848868707E-01
3L_12874062_SNP G C 0.06154 12 183 0.6867 6.8203295321730939E-01
3L_12874148_SNP T A 0.4634 76 88 0.8279 8.2327985413330074E-01
3L_12874165_SNP T A 0.1582 31 165 0.6843 6.8050187509754645E-01
3L_12874212_SNP G C 0.09 18 182 0.7652 7.6372811815705866E-01
3L_12874248_SNP A G 0.055 11 189 0.08085 7.8951233820313119E-02
3L_12874304_SNP T C 0.09184 18 178 0.2326 2.2640679970200817E-01
3L_12874338_SNP T C 0.1371 27 170 0.3924 3.8785506708524664E-01
3L_12874359_SNP A G 0.1333 26 169 0.5856 5.8049288959691170E-01
3L_12874405_SNP G C 0.3125 60 132 0.9017 8.9983519079772756E-01
3L_12874429_SNP A C 0.1641 32 163 0.7736 7.7080039210129725E-01
3L_12874612_SNP A T 0.4663 90 103 0.9256 9.2455970884418048E-01
3L_12874708_SNP C T 0.2132 42 155 0.865 8.6325637720311421E-01
3L_12874728_SNP C G 0.1371 27 170 0.9735 9.7324608878236152E-01
3L_12874758_SNP T C 0.09137 18 179 0.9937 9.9366613491377154E-01
3L_12874866_SNP T G 0.285 55 138 0.9955 9.9547163682591411E-01
3L_12874885_SNP T A 0.4767 92 101 0.9785 9.7809359398889950E-01
3L_12874893_SNP G T 0.4769 93 102 0.9646 9.6406942096491210E-01
3L_12874896_SNP T A 0.4691 91 103 0.9868 9.8669222644247923E-01
3L_12874902_INS AC A 0.3802 73 119 0.8525 8.4930555279102182E-01
3L_12874903_INS AG A 0.114 22 171 0.7653 7.6301646268307899E-01
3L_12874911_SNP T A 0.08629 17 180 0.4324 4.2745817837247935E-01
3L_12874930_SNP A G 0.4844 93 99 0.9517 9.5120129730628511E-01
3L_12874934_SNP T C 0.4688 90 102 0.7692 7.6416355217371101E-01
3L_12874939_SNP T C 0.4635 89 103 0.6997 6.9387172706873601E-01
3L_12874956_SNP T A 0.4043 76 112 0.71 7.1539595015039237E-01
3L_12874968_SNP G T 0.3897 76 119 0.5094 5.0367708093013519E-01
3L_12874971_SNP T A 0.05528 11 188 0.6792 6.7690540391893694E-01
3L_12874984_SNP G A 0.25 50 150 0.5239 5.2129898245564832E-01
3L_12875028_SNP C G 0.203 40 157 0.9442 9.4398576865059380E-01
3L_12875029_SNP G T 0.4526 86 104 0.75 7.4467771863475862E-01
3L_12875136_SNP C T 0.4127 78 111 0.8293 8.2577993738373956E-01
3L_12875138_SNP C T 0.2094 40 151 0.8659 8.6314480342817435E-01
3L_12875221_SNP C G 0.07071 14 184 0.27 2.6480048561900116E-01
3L_12875347_SNP G C 0.4115 79 113 0.691 6.9689666115990301E-01
3L_12875460_SNP T C 0.08901 17 174 0.6961 6.8844686149869427E-01
3L_12875556_INS TT T 0.102 20 176 0.1756 1.6950482920401222E-01
3L_12875559_DEL C CGCGAT 0.07143 14 182 0.8657 8.6480226063525945E-01
3L_12875560_SNP A G 0.08721 15 157 0.0609 5.4455573704995187E-02
3L_12875562_SNP T G 0.1029 18 157 0.5596 5.6125088076905816E-01
3L_12875565_INS CACTATCCC C 0.08081 16 182 0.831 8.3028766606722237E-01
3L_12875566_INS CCC C 0.06806 13 178 0.4671 4.7486403922599096E-01
3L_12875579_SNP C T 0.07576 15 183 0.9885 9.8840493485159742E-01
3L_12875687_SNP G A 0.4115 79 113 0.06768 6.2202081332311643E-02
3L_12875716_SNP T C 0.05528 11 188 0.08239 8.0561997774297206E-02
3L_12875861_SNP A G 0.1134 22 172 0.6762 6.7137774162616526E-01
3L_12875869_SNP T A 0.1224 24 172 0.6849 6.8067155539888957E-01
3L_12875874_SNP G T 0.1066 21 176 0.001029 9.7146516357455497E-04
3L_12875882_SNP T C 0.235 43 140 0.696 6.8909972388791618E-01
3L_12875883_SNP C T 0.1071 21 175 0.001121 1.0593933377950001E-03
3L_12875884_SNP C T 0.4611 89 104 0.7558 7.5287130490955889E-01
3L_12875890_SNP C T 0.2593 49 140 0.7262 7.1915378308288680E-01
3L_12875904_DEL A AATAAA 0.102 20 176 0.001388 1.2959357473620865E-03
3L_12875912_SNP A G 0.1077 21 174 0.001035 9.8191480635729253E-04
3L_12875918_SNP A C 0.4898 96 100 0.4619 4.5630413987709273E-01
3L_12875919_SNP A T 0.4451 77 96 0.8369 8.5364410491786069E-01
3L_12875928_SNP A T 0.3918 76 118 0.2611 2.5689103908403665E-01
3L_12875938_SNP G T 0.3651 69 120 0.04391 4.0299751056917528E-02
3L_12875946_INS TGTATCTAT T 0.1082 21 173 0.003036 2.5949469513260838E-03
3L_12875976_SNP C G 0.2629 51 143 0.1273 1.2028397651132483E-01
3L_12875986_SNP C T 0.4084 78 113 0.2167 2.0643743861623010E-01
3L_12876006_SNP T C 0.05051 10 188 0.007478 7.0888422069760090E-03
3L_12876036_SNP C A 0.25 49 147 0.01432 1.3179000641936816E-02
3L_12876047_SNP T C 0.05584 11 186 0.01791 1.7916977169933873E-02
3L_12876051_SNP A T 0.05528 11 188 0.02138 2.0611186718833257E-02
3L_12876086_SNP T C 0.3299 64 130 0.2198 2.1083123509676738E-01
3L_12876104_SNP G C 0.05051 10 188 0.925 9.2424499697087936E-01
3L_12876114_SNP G T 0.474 91 101 0.9784 9.7820347964173870E-01
3L_12876117_SNP A C 0.2577 50 144 0.48 4.7260207780318697E-01
3L_12876145_SNP T C 0.1684 33 163 0.8603 8.5905549014989147E-01
3L_12876146_SNP T C 0.05076 10 187 0.7277 7.2442184602804716E-01
3L_12876179_SNP T C 0.25 49 147 0.0449 4.2373398489359587E-02
3L_12876182_SNP G C 0.3089 59 132 0.8448 8.4269670004788066E-01
3L_12876304_SNP A G 0.09045 18 181 0.08564 8.2943763418010102E-02
3L_12876331_SNP A G 0.3454 67 127 0.06974 6.6241978724680226E-02
3L_12876429_SNP A T 0.2423 47 147 0.6589 6.5533214545601792E-01
3L_12876463_DEL C AGCCA 0.08629 17 180 0.9748 9.7473604417573978E-01
3L_12876628_SNP C G 0.06061 12 186 0.7565 7.5410126025627111E-01
3L_12876680_SNP G A 0.1538 30 165 0.9831 9.8309937644666867E-01
3L_12876726_SNP T C 0.3128 61 134 0.4007 3.9283857997319704E-01
3L_12876728_INS A TC 0.3367 66 130 0.3475 3.4028160935911800E-01
3L_12876731_SNP A G 0.3368 65 128 0.3162 3.0583880131129271E-01
3L_12876747_DEL G GCGTAGCTTTTAAGGATTG 0.1429 28 168 0.4199 4.1491709811167454E-01
3L_12876761_SNP G A 0.1768 29 135 0.4273 4.6287036736241272E-01
3L_12876768_SNP C A 0.1458 28 164 0.4279 4.1950775410927976E-01
3L_12876777_SNP G T 0.1526 29 161 0.3975 4.0563268228422933E-01
3L_12876783_SNP T G 0.1554 30 163 0.6317 6.2430441364033085E-01
3L_12876787_SNP G A 0.1495 29 165 0.5791 5.7188102833415944E-01
3L_12876801_SNP A T 0.1179 23 172 0.8567 8.5436532836893619E-01
3L_12876806_SNP A G 0.3073 59 133 0.3301 3.1861540324305315E-01
3L_12876817_SNP A G 0.1474 28 162 0.3461 3.5452465117613763E-01
3L_12876822_SNP T A 0.1111 21 168 0.5175 5.1202603100295574E-01
3L_12876824_SNP T A 0.1421 27 163 0.3673 3.7587431723524178E-01
3L_12876827_SNP A T 0.1481 28 161 0.1455 1.3597019897184881E-01
3L_12876832_SNP T G 0.127 24 165 0.6222 6.1370408931401887E-01
3L_12876836_SNP G A 0.1526 29 161 0.1329 1.2507673459764412E-01
3L_12876839_SNP A C 0.125 24 168 0.5897 5.8211962854935351E-01
3L_12876859_SNP C A 0.1771 34 158 0.1756 1.6654983201714813E-01
3L_12876865_SNP G A 0.1771 34 158 0.1683 1.5826816955799272E-01
3L_12876887_SNP T C 0.1554 30 163 0.5356 5.2701540977944572E-01
3L_12876896_SNP C T 0.1518 29 162 0.7657 7.5973341490396773E-01
3L_12876905_SNP T A 0.1436 27 161 0.6339 6.2649286006846738E-01
3L_12876916_SNP T C 0.1571 30 161 0.4506 4.3861301935165409E-01
3L_12876917_SNP G T 0.3979 76 115 0.09775 8.9454926732700835E-02
3L_12876919_SNP T A 0.401 77 115 0.1099 1.0187456152177621E-01
3L_12876930_SNP C T 0.2113 41 153 0.4938 4.8903980433979266E-01
3L_12877207_SNP G A 0.1173 23 173 0.5285 5.2279407518216092E-01
3L_12877290_SNP T A 0.2031 39 153 0.6403 6.3265841134217871E-01
3L_12877331_SNP G A 0.2316 44 146 0.1383 1.3287433170389440E-01
3L_12877333_SNP A G 0.2356 45 146 0.1615 1.5650551457052186E-01
3L_12877394_SNP A G 0.2216 43 151 0.5767 5.7775737459231635E-01
3L_12877439_DEL A AAA 0.2113 41 153 0.4779 4.7608555068210268E-01
3L_12877453_SNP G T 0.3495 65 121 0.8844 8.8209002436696782E-01
3L_12877490_SNP A G 0.1099 21 170 0.8066 8.0383177051851140E-01
3L_12877493_SNP G A 0.1192 23 170 0.6779 6.7340608635944332E-01
3L_12877505_SNP G C 0.1111 22 176 0.7795 7.7741232707508656E-01
3L_12877517_MNP AAGC TTCG 0.1168 23 174 0.4087 4.0469273048410448E-01
3L_12877522_INS AT A 0.1168 23 174 0.4087 4.0469273048410448E-01
3L_12877525_SNP T C 0.1122 22 174 0.3312 3.2638276359368634E-01
3L_12877527_INS TTT T 0.1168 23 174 0.4087 4.0469273048410448E-01
3L_12877529_SNP T G 0.1122 22 174 0.4556 4.5079350003938568E-01
3L_12877532_SNP C A 0.1168 23 174 0.4087 4.0469273048410448E-01
3L_12877535_SNP T A 0.1173 23 173 0.4018 3.9691324068235889E-01
3L_12877536_SNP T A 0.1122 22 174 0.4556 4.5079350003938568E-01
3L_12877538_INS CCTT A 0.1168 23 174 0.4087 4.0469273048410448E-01
3L_12877541_SNP G A 0.1077 21 174 0.8404 8.3799971284622921E-01
3L_12877542_SNP A T 0.1179 23 172 0.4301 4.2483731591670948E-01
3L_12877545_INS CCTAAAAA C 0.1122 22 174 0.3745 3.6923827643737117E-01
3L_12877547_INS GACTCTTTCCTTTTAATTCCTAAAAAATG G 0.09794 19 175 0.6074 6.0535857735233134E-01
3L_12877550_SNP A G 0.1279 22 150 0.4054 3.8904679696869837E-01
3L_12877551_SNP A T 0.1071 21 175 0.8539 8.5187694377213496E-01
3L_12877553_SNP T C 0.1071 21 175 0.8539 8.5187694377213496E-01
3L_12877602_SNP C T 0.3333 59 118 0.9623 9.6110093813651787E-01
3L_12877675_DEL A AAA 0.1778 32 148 0.07228 6.6494586500631156E-02
3L_12877712_SNP C T 0.4798 83 90 0.6192 6.0339385884817576E-01
3L_12877744_INS TT T 0.3526 61 112 0.51 4.9715677520544344E-01
3L_12877762_SNP G A 0.3191 60 128 0.5052 4.9405188963080038E-01
3L_12877792_SNP T C 0.3923 71 110 0.8016 7.9525505441836364E-01
3L_12877793_SNP C A 0.3956 72 110 0.6991 6.9179504966809668E-01
3L_12877797_SNP C T 0.3978 72 109 0.8654 8.6033998562097880E-01
3L_12877838_SNP A G 0.3864 68 108 0.4786 4.8949978664131955E-01
3L_12877857_SNP G A 0.3799 68 111 0.4732 4.6536418030009241E-01
3L_12877919_SNP C A 0.1257 24 167 0.8696 8.7040245509601188E-01
3L_12878173_SNP G A 0.4286 84 112 0.5446 5.4085760906677960E-01
3L_12878190_SNP T G 0.05528 11 188 0.4213 4.1795540766253536E-01
3L_12878327_SNP T C 0.07538 15 184 0.4826 4.7941629065579772E-01
3L_12878384_SNP T C 0.2629 51 143 0.8095 8.0609436888419117E-01
3L_12878396_SNP G T 0.2723 52 139 0.9453 9.4414958591576492E-01
3L_12878397_SNP T C 0.4053 77 113 0.2644 2.5338411937506189E-01
3L_12878430_SNP T A 0.102 20 176 0.2292 2.2488347052728175E-01
3L_12878436_SNP T A 0.4021 76 113 0.4597 4.4882492548060804E-01
3L_12878482_SNP C T 0.1218 24 173 0.3299 3.2458411142076526E-01
3L_12878512_SNP A T 0.05051 10 188 0.6365 6.3422217950805060E-01
3L_12878544_SNP T C 0.08122 16 181 0.3898 3.8473566489001454E-01
3L_12878682_SNP C A 0.4485 87 107 0.6591 6.5379215467248009E-01
3L_12878688_SNP T A 0.07692 15 180 0.218 2.1030642924994469E-01
3L_12878697_SNP C T 0.07614 15 182 0.3917 3.8683842057838747E-01
3L_12878708_SNP T A 0.3265 64 132 0.4466 4.4127266064441961E-01
3L_12878715_SNP C G 0.2513 49 146 0.355 3.4840703161030206E-01
3L_12878793_SNP T C 0.288 55 136 0.1371 1.3054058685980863E-01
3L_12878850_SNP C G 0.07576 15 183 0.1344 1.3002404037795079E-01
3L_12878871_SNP T C 0.3968 75 114 0.1683 1.5931074589638317E-01
3L_12878887_SNP G T 0.05641 11 184 0.1784 1.7292575979695268E-01
3L_12878979_SNP A G 0.1237 24 170 0.7176 7.1571525870524999E-01
3L_12879033_SNP A G 0.1186 23 171 0.6833 6.7790766931877666E-01
3L_12879042_SNP A T 0.1212 24 174 0.6104 6.0639062077070571E-01
3L_12879114_SNP G A 0.3717 71 120 0.3766 3.6486771426224107E-01
3L_12879132_SNP C T 0.4286 84 112 0.5841 5.7855651358372207E-01
3L_12879307_SNP T C 0.1837 36 160 0.1512 1.4606478319625327E-01
3L_12879327_SNP C T 0.1869 37 161 0.07371 7.0575031588677312E-02
3L_12879372_SNP C T 0.1701 33 161 0.6299 6.2366067984551488E-01
3L_12879402_SNP T C 0.1846 36 159 0.7516 7.4792642797017428E-01
3L_12879411_SNP G A 0.1616 32 166 0.4914 4.8798913770323560E-01
3L_12879472_SNP T A 0.1117 22 175 0.2629 2.5713803139693636E-01
3L_12879490_SNP G A 0.1122 22 174 0.2709 2.6448959643333936E-01
3L_12879501_SNP G A 0.1658 32 161 0.3046 2.9901894655823813E-01
3L_12879513_SNP C T 0.08718 17 178 0.1228 1.1833825575364043E-01
3L_12879529_SNP C A 0.09694 19 177 0.2706 2.6716491682748955E-01
3L_12879724_SNP T C 0.09091 15 150 0.845 8.6464765655303921E-01
3L_12879726_SNP C T 0.2181 41 147 0.06208 5.6344331881732414E-02
3L_12879741_SNP C T 0.09551 17 161 0.1434 1.8800350289892587E-01
3L_12879790_SNP T C 0.08556 16 171 0.8909 9.0640055804028274E-01
3L_12879936_SNP G T 0.4564 89 106 0.908 9.0669656452637759E-01
3L_12879963_SNP A G 0.4041 78 115 0.9565 9.5564621095494307E-01
3L_12879990_SNP C T 0.4093 79 114 0.8679 8.6543425484360870E-01
3L_12880050_SNP A G 0.4946 91 93 0.7443 7.3777061997297877E-01
3L_12880074_SNP C T 0.4817 92 99 0.5184 5.1059838944962044E-01
3L_12880076_SNP T C 0.4764 91 100 0.9093 9.0759770700426046E-01
3L_12880419_SNP C T 0.1667 32 160 0.3317 3.2404107213225020E-01
3L_12880428_SNP T C 0.05584 11 186 0.3477 3.4205880558843549E-01
3L_12880463_SNP A G 0.3641 71 124 0.5768 5.7276849574251876E-01
3L_12880471_SNP C A 0.4072 79 115 0.353 3.4742687927290805E-01
3L_12880477_SNP C T 0.3613 69 122 0.7551 7.5104615890393922E-01
3L_12880504_SNP C T 0.05528 11 188 0.1129 1.0978521649516171E-01
3L_12880560_SNP A G 0.4184 82 114 0.5571 5.5267722963103183E-01
3L_12880566_SNP T A 0.4592 90 106 0.407 4.0220029765491294E-01
3L_12880614_SNP T C 0.4974 97 98 0.6975 6.9378717272451040E-01
3L_12880620_SNP G C 0.4872 95 100 0.5848 5.7957758677964899E-01
3L_12880685_SNP A G 0.3368 65 128 0.5001 4.9602929533850604E-01
3L_12880710_SNP T A 0.4444 84 105 0.7254 7.2155826106658982E-01
3L_12880788_SNP A G 0.05102 10 186 0.2762 2.6912656728381468E-01
3L_12880866_SNP G A 0.1546 30 164 0.8058 8.0241875868059986E-01
3L_12880899_SNP A T 0.2268 44 150 0.7934 7.9116948292363543E-01
3L_12880974_SNP G A 0.1282 25 170 0.6077 6.0189694113135850E-01
3L_12881349_SNP A G 0.08081 16 182 0.4376 4.3366475423502859E-01
3L_12881409_SNP T C 0.1183 22 164 0.1608 2.1606259825360519E-01
3L_12881442_SNP A C 0.07538 15 184 0.3806 3.7649747381774412E-01
3L_12881562_SNP T C 0.4219 81 111 0.3338 3.3023479771753861E-01
3L_12881628_SNP A T 0.2183 43 154 0.8523 8.5085340325204062E-01
3L_12881691_SNP C A 0.2656 51 141 0.263 2.5665844392293768E-01
3L_12881778_SNP T G 0.132 26 171 0.9038 9.0284247123286354E-01
3L_12882083_SNP T A 0.4898 96 100 0.4611 4.5417354791707987E-01
3L_12882084_SNP T A 0.4564 89 106 0.3406 3.3176224107443431E-01
3L_12882123_SNP C T 0.375 72 120 0.8863 8.8371252368758957E-01
3L_12882128_SNP T C 0.3684 70 120 0.9375 9.3582328264787151E-01
3L_12882228_SNP A T 0.3949 77 118 0.9395 9.3852919478124930E-01
3L_12882270_SNP C T 0.07653 15 181 0.07487 7.1814226676366000E-02
3L_12882285_SNP G T 0.3492 66 123 0.7279 7.2812414455917640E-01
3L_12882289_SNP A T 0.3613 69 122 0.793 7.9143372066991713E-01
3L_12882346_SNP A T 0.4974 95 96 0.5878 5.8539941028731990E-01
3L_12882349_SNP A C 0.3469 68 128 0.03651 3.7037612420756365E-02
3L_12882353_SNP C A 0.5 95 95 0.5259 5.2182580206958940E-01
3L_12882354_SNP C A 0.171 33 160 0.3085 3.0065396798963084E-01
3L_12882373_MNP ATT GCC 0.1269 25 172 0.8432 8.4272189865808422E-01
3L_12882377_SNP C T 0.1313 26 172 0.6656 6.6398199349785925E-01
3L_12882408_SNP A T 0.3105 59 131 0.09948 9.7985782760189877E-02
3L_12882589_INS TT T 0.484 91 97 0.2579 2.5280901892687946E-01
3L_12882613_SNP C T 0.4715 91 102 0.585 5.8069611855298509E-01
3L_12882661_SNP T A 0.1692 33 162 0.5748 5.6893877355844702E-01
3L_12882691_SNP C A 0.1837 36 160 0.09832 9.3520650602755939E-02
3L_12882895_SNP G A 0.2963 56 133 0.7032 7.0012962995495909E-01
3L_12882903_SNP T C 0.3333 62 124 0.3181 3.1692970745350857E-01
3L_12882959_SNP T C 0.381 72 117 0.8473 8.4735935815947627E-01
3L_12883020_SNP A G 0.1518 29 162 0.762 7.5878643179438521E-01
3L_12883022_SNP T G 0.1368 26 164 0.8563 8.5456361052566110E-01
3L_12883026_SNP T G 0.125 24 168 0.6746 6.6990204936196796E-01
3L_12883073_SNP T G 0.05291 10 179 0.2554 2.4295675729812582E-01
3L_12883121_SNP T C 0.163 30 154 0.7043 6.9831338132784171E-01
3L_12883125_DEL A ACAAAAATATT 0.1285 23 156 0.4736 4.6384291097534169E-01
3L_12883157_SNP A C 0.1768 32 149 0.8612 8.5643765693741292E-01
3L_12883165_SNP G T 0.1676 30 149 0.1542 1.3904167642050136E-01
3L_12883231_SNP T C 0.1211 23 167 0.05743 5.1126087672356824E-02
3L_12883232_SNP T C 0.1111 21 168 0.09095 8.2658570966022402E-02
3L_12883234_SNP T C 0.07407 14 175 0.1252 1.1604928471602749E-01
3L_12883257_SNP C A 0.07937 15 174 0.1871 1.7905337526739518E-01
3L_12883285_SNP A G 0.07368 14 176 0.8555 8.5236320393595799E-01
3L_12883318_SNP A G 0.06806 13 178 0.9121 9.1059654410527224E-01
3L_12883327_SNP A G 0.06736 13 180 0.9284 9.2750055895138195E-01
3L_12883347_SNP G A 0.3579 68 122 0.7918 7.8844534334384997E-01
3L_12883362_SNP G A 0.3523 68 125 0.4419 4.3687415246553618E-01
3L_12883415_SNP T G 0.4062 78 114 0.3716 3.6226336830773564E-01
3L_12883434_SNP T C 0.4062 78 114 0.4464 4.4096434278311614E-01
3L_12883436_SNP A G 0.3763 73 121 0.3438 3.3690310977711291E-01
3L_12883459_SNP T C 0.3854 74 118 0.2551 2.4696991481962360E-01
3L_12883537_SNP A T 0.3037 58 133 0.391 3.8352157818383315E-01
3L_12883585_SNP T A 0.3698 71 121 0.4173 4.1160799122146674E-01
3L_12883596_SNP C T 0.3731 72 121 0.3857 3.8060016945060526E-01
3L_12883597_SNP G A 0.3731 72 121 0.3857 3.8060016945060526E-01
3L_12883616_SNP T C 0.2917 56 136 0.6454 6.3858103759473550E-01
3L_12883661_SNP T C 0.3298 63 128 0.6536 6.5374088678509501E-01
3L_12883917_SNP C G 0.1071 21 175 0.3838 3.7962149183185823E-01
3L_12883920_SNP G C 0.1055 21 178 0.3602 3.5604231972347089E-01
3L_12883923_SNP T C 0.11 22 178 0.3447 3.4169034273159526E-01
3L_12884095_SNP G T 0.328 61 125 0.18 1.7307402465645561E-01
3L_12884135_SNP A T 0.2629 51 143 0.01531 1.3524333162201927E-02
3L_12884143_SNP T A 0.07614 15 182 0.3932 3.8739553892991374E-01
3L_12884162_SNP A C 0.2769 54 141 0.1508 1.4703014430529393E-01
3L_12884166_SNP A G 0.2784 54 140 0.1594 1.5499076914952548E-01
3L_12884198_SNP G A 0.2938 57 137 0.2857 2.7855300986764409E-01
3L_12884204_SNP C T 0.288 55 136 0.1844 1.7763714603858827E-01
3L_12884237_SNP A G 0.3679 71 122 0.4541 4.6604978425438814E-01
3L_12884282_SNP A G 0.3386 64 125 0.9804 9.8004709186382888E-01
3L_12884301_SNP C T 0.3717 71 120 0.8127 8.0921979070853045E-01
3L_12884397_SNP T C 0.25 48 144 0.5129 5.0332045937919978E-01
3L_12884456_SNP C T 0.3228 61 128 0.5675 5.6764809520141402E-01
3L_12884469_SNP G T 0.07692 15 180 0.08108 7.7058088478607636E-02
3L_12884701_SNP C T 0.4794 93 101 0.3565 3.5586572807287120E-01
3L_12884741_SNP G A 0.2812 54 138 0.02302 2.2688520367496134E-02
3L_12884742_SNP C T 0.2865 55 137 0.03433 3.4186966120982924E-02
3L_12884800_SNP G A 0.2273 45 153 0.1013 9.7554312021449152E-02
3L_12884807_SNP G C 0.2273 45 153 0.1013 9.7554312021449152E-02
3L_12884842_SNP T A 0.1436 28 167 0.1003 9.9955558199877448E-02
3L_12884846_SNP A C 0.1385 27 168 0.176 1.7866045635055672E-01
3L_12885004_SNP A G 0.1295 25 168 0.8679 8.6954899644831785E-01
3L_12885026_SNP A G 0.08629 17 180 0.9707 9.7097151028185436E-01
3L_12885202_SNP T C 0.09184 18 178 0.3036 2.9737460535825622E-01
3L_12885221_SNP T A 0.1026 20 175 0.6017 5.9698077419110118E-01
3L_12885314_INS TATATCTAGCTAAAT T 0.2198 40 142 0.2585 2.5169481430358109E-01
3L_12885346_SNP A G 0.3172 59 127 0.6639 6.5366225660735644E-01
3L_12885379_SNP T A 0.2595 48 137 0.8262 8.2052309747765195E-01
3L_12885419_SNP T A 0.191 34 144 0.1027 9.5319845908132250E-02
3L_12885600_DEL AAAAAAT A 0.4725 86 96 0.0777 7.2545379453159725E-02
3L_12885758_SNP T A 0.3557 69 125 0.006464 5.5447618202907438E-03
3L_12885804_SNP C T 0.4062 78 114 0.03886 3.6900808922063710E-02
3L_12885816_SNP T A 0.0603 12 187 0.6163 6.1352943170708008E-01
3L_12885832_SNP T G 0.2205 43 152 0.8967 8.9579896900960199E-01
3L_12885858_SNP G C 0.05584 11 186 0.5986 5.9664460988817181E-01
3L_12886091_SNP C A 0.3782 73 120 0.2167 2.1022742181328424E-01
3L_12886101_INS TG T 0.3757 71 118 0.2208 2.1101698410315461E-01
3L_12886105_INS TTA T 0.3665 70 121 0.3992 3.9456703423499295E-01
3L_12886115_DEL T TATA 0.3632 69 121 0.2692 2.6401431676473952E-01
3L_12886121_SNP A G 0.369 69 118 0.3836 3.7412187611137804E-01
3L_12886131_SNP A T 0.3684 70 120 0.2039 1.9531289842137467E-01
3L_12886133_INS AA A 0.3466 61 115 0.2457 2.2461757727240694E-01
3L_12886207_SNP A G 0.4483 78 96 0.2557 2.4308319901084741E-01
3L_12886220_SNP A G 0.3462 63 119 0.165 1.5323312805933886E-01
3L_12886271_SNP T A 0.4072 68 99 0.006228 4.6756110200533016E-03
3L_12886294_SNP T G 0.3558 58 105 0.008968 6.7298246652464722E-03
3L_12886390_SNP C T 0.3552 65 118 0.1531 1.4634136931162611E-01
3L_12886467_SNP C T 0.25 48 144 0.4863 4.7777618528301391E-01
3L_12886498_SNP A T 0.1026 20 175 0.04179 3.8741006776663915E-02
3L_12886519_SNP A G 0.1615 31 161 0.7359 7.3653278645112197E-01
3L_12886540_SNP G A 0.4194 78 108 0.737 7.3207982837166652E-01
3L_12886606_SNP A G 0.2448 47 145 0.174 1.6460975873024375E-01
3L_12886663_SNP T C 0.474 91 101 0.03085 2.9831954444086029E-02
3L_12886687_SNP T A 0.3529 66 121 0.2858 2.9794804435185551E-01
3L_12886970_SNP T G 0.3508 67 124 0.6277 6.2181963408875329E-01
3L_12886986_SNP A C 0.3575 69 124 0.9223 9.2181409060914865E-01
3L_12887092_SNP T C 0.2995 56 131 0.5162 5.1418664570624606E-01
3L_12887633_SNP G A 0.07653 15 181 0.5911 5.8525537072515266E-01
3L_12887692_SNP T A 0.05528 11 188 0.1121 1.0931310689027784E-01
3L_12887695_SNP C T 0.366 71 123 0.6425 6.3680207416840451E-01
3L_12887698_SNP T C 0.4769 93 102 0.7779 7.7527165022948441E-01
3L_12887727_SNP T C 0.102 20 176 0.938 9.3727996588171247E-01
3L_12887729_SNP C T 0.055 11 189 0.114 1.1177093129141324E-01
3L_12887736_SNP T C 0.3282 64 131 0.04703 4.3766579962115103E-02
3L_12887770_DEL T TATACATATAT 0.3777 71 117 0.5164 5.1297109685957132E-01
3L_12887782_SNP A T 0.3874 74 117 0.6961 6.9177874042463239E-01
3L_12887791_SNP G C 0.2708 52 140 0.4433 4.3402772416658575E-01
3L_12887798_SNP C G 0.3906 75 117 0.5215 5.1213650869358818E-01
3L_12887821_SNP A C 0.2819 53 135 0.2417 2.3404365456460086E-01
3L_12887823_SNP G A 0.09896 19 173 0.8136 8.0980521329678679E-01
3L_12887900_SNP C T 0.08947 17 173 0.9851 9.8475832038721556E-01
3L_12887947_SNP T C 0.1466 28 163 0.3369 3.3335940842750733E-01
3L_12887955_SNP C T 0.05528 11 188 0.1137 1.1062450049262662E-01
3L_12888096_SNP T G 0.3968 75 114 0.6913 6.8347357379291451E-01
3L_12888102_INS GTCG G 0.1885 36 155 0.102 1.0218006325068296E-01
3L_12888120_SNP T C 0.1598 31 163 0.08869 8.7994462188751954E-02
3L_12888121_SNP A C 0.1949 38 157 0.958 9.5751087268792689E-01
3L_12888162_SNP G C 0.25 49 147 0.4326 4.3354655423564137E-01
3L_12888328_SNP G C 0.05025 10 189 0.1253 1.2208658030184627E-01
3L_12888346_SNP A T 0.4115 79 113 0.04152 3.7623158466528923E-02
3L_12888401_SNP G A 0.4513 88 107 0.7625 7.5913498295410253E-01
3L_12888502_SNP T C 0.06533 13 186 0.5562 5.5319872394764968E-01
3L_12888507_SNP T C 0.05051 10 188 0.137 1.3307466600235951E-01
3L_12888569_SNP C T 0.4922 95 98 0.2609 2.5153736837711604E-01
3L_12888688_SNP A C 0.2328 44 145 0.01766 1.5596917881554831E-02
3L_12888764_SNP T A 0.2263 43 147 0.00309 2.4983020934130178E-03
3L_12888776_SNP T C 0.2188 42 150 0.001157 1.0440276601484308E-03
3L_12888783_SNP C A 0.2969 57 135 0.02614 2.3796133457327034E-02
3L_12888872_SNP T G 0.352 63 116 0.1337 1.2390809658147117E-01
3L_12888894_SNP T C 0.09948 19 172 0.4184 4.0760690821538481E-01
3L_12888895_SNP A G 0.3297 61 124 0.1759 1.7234412673699306E-01
3L_12889048_SNP T C 0.05528 11 188 0.1874 1.8349172583170448E-01
3L_12889233_SNP T C 0.2835 55 139 0.08 7.4492535409430419E-02
3L_12889362_SNP T C 0.1327 26 170 0.3418 3.3504123726417367E-01
3L_12889388_DEL C CGAAAAAAAGTCAAATAATTGAACGC 0.1823 35 157 0.06606 6.5038208483023136E-02
3L_12889471_SNP C T 0.3548 66 120 0.4576 4.4743884455412897E-01
3L_12889557_SNP G T 0.3915 74 115 0.6583 6.5083097045861382E-01
3L_12889626_SNP A G 0.1146 22 170 0.5032 4.9457530773261871E-01
3L_12889803_INS AGACA A 0.06915 13 175 0.4088 3.9496057221528047E-01
3L_12889811_DEL G GC 0.3351 63 125 0.8099 8.0922640646319732E-01
3L_12889923_SNP C G 0.08718 17 178 0.09265 8.7326632017424854E-02
3L_12890164_SNP A T 0.1077 21 174 0.7678 7.6558786044212646E-01
3L_12890177_SNP T C 0.08889 16 164 0.5962 5.8294220911264594E-01
3L_12890183_SNP C T 0.08081 16 182 0.5379 5.3374574719303391E-01
3L_12890195_SNP T C 0.06533 13 186 0.6322 6.3010254319985526E-01
3L_12890223_SNP C T 0.1606 31 162 0.5902 5.8222575017110989E-01
3L_12890281_SNP C T 0.4427 85 107 0.4587 4.4799795861020719E-01
3L_12890284_SNP T G 0.4385 82 105 0.4599 4.4694956793102647E-01
3L_12890394_SNP A G 0.1128 22 173 0.9088 9.0839208016695339E-01
3L_12890573_SNP T A 0.2688 50 136 0.02744 2.2537616196940051E-02
3L_12890674_SNP A G 0.4149 78 110 0.09153 8.3768284843541596E-02
3L_12890705_SNP G A 0.08021 15 172 0.392 4.1842079406292110E-01
3L_12890726_SNP A C 0.1134 22 172 0.2369 2.3066513167466896E-01
3L_12890889_SNP A C 0.4794 93 101 0.8044 8.0202936577303252E-01
3L_12890939_INS AA A 0.1189 22 163 0.2293 2.1669811163773856E-01
3L_12890966_SNP A T 0.2448 47 145 0.6308 6.2259051443800240E-01
3L_12890984_SNP C T 0.4526 86 104 0.2 1.8990878960643609E-01
3L_12891020_SNP T G 0.4579 87 103 0.4156 4.0822963406565704E-01
3L_12891086_DEL TT GCAAA 0.2819 53 135 0.3776 3.7282106858808617E-01
3L_12891104_SNP A T 0.4844 93 99 0.5897 5.8448389212586527E-01
3L_12891117_SNP G A 0.4973 93 94 0.2653 2.6246691190583915E-01
3L_12891205_SNP T C 0.1295 25 168 0.3094 3.0118811779452603E-01
3L_12891212_SNP A C 0.1289 25 169 0.4245 4.1684318788797969E-01
3L_12891217_SNP A C 0.2819 53 135 0.2289 2.2214423031087049E-01
3L_12891218_INS T TCTATTTCTCCA 0.2737 52 138 0.4397 4.3492264229885957E-01
3L_12891245_SNP T A 0.4865 90 95 0.9674 9.6721040602280961E-01
3L_12891310_SNP G A 0.05612 11 185 0.7888 7.8622515675305915E-01
3L_12891314_SNP T C 0.06667 13 182 0.1761 1.7054741377957383E-01
3L_12891497_SNP T A 0.09137 18 179 0.057 5.4627087600535210E-02
3L_12891503_SNP C T 0.05076 10 187 0.1206 1.1708049198528903E-01
3L_12891564_SNP T C 0.08333 16 176 0.03749 3.4794850286199761E-02
3L_12891884_DEL TACAAT T 0.2328 44 145 0.06613 6.1137095183163716E-02
3L_12891902_SNP G A 0.07107 14 183 0.02709 2.5597546599999278E-02
3L_12891988_DEL TC T 0.3316 63 127 0.8227 8.1912855499384662E-01
3L_12892059_INS ACCA A 0.08673 17 179 0.002521 2.1550786224663809E-03
3L_12892255_SNP T G 0.06061 12 186 0.9308 9.3067997481977960E-01
3L_12892346_SNP C T 0.09744 19 176 0.003704 3.1368197497701048E-03
3L_12892382_DEL C TTAGACATT 0.1503 26 147 0.4605 4.3712361109203579E-01
3L_12892399_SNP T C 0.2449 48 148 0.3411 3.3803377232895748E-01
3L_12892407_INS ATGA A 0.05025 10 189 0.09934 9.8108917901773229E-02
3L_12892431_SNP A G 0.4767 92 101 0.4321 4.2871036810999164E-01
3L_12892441_SNP G A 0.05612 11 185 0.5564 5.5003629480363991E-01
3L_12892452_SNP A T 0.3351 63 125 0.01643 1.3697994550655960E-02
3L_12892463_SNP A C 0.3387 63 123 0.02001 1.6257389392053907E-02
3L_12892471_SNP C A 0.3369 63 124 0.5493 5.4153653515633526E-01
3L_12892498_SNP C T 0.371 69 117 0.01339 1.0763784764998417E-02
3L_12892503_SNP A G 0.2287 43 145 0.2925 2.7735400595854764E-01
3L_12892511_SNP T G 0.3556 64 116 0.02154 1.7052301466929522E-02
3L_12892536_SNP C T 0.4652 87 100 0.376 3.6276105296898664E-01
3L_12892542_SNP T C 0.4632 88 102 0.3958 3.8829922360787927E-01
3L_12892562_INS AATAATCCTTA A 0.2371 46 148 0.5234 5.1672536728752483E-01
3L_12892568_SNP C T 0.3026 59 136 0.495 4.8880817079422334E-01
3L_12892610_INS AT A 0.1622 30 155 0.8198 8.1847570890851340E-01
3L_12892615_SNP T A 0.2551 50 146 0.7231 7.1966009509575923E-01
3L_12892645_SNP A T 0.2041 40 156 0.3911 3.8476541374350992E-01
3L_12892662_SNP T C 0.0603 12 187 0.03611 3.4491573557934821E-02
3L_12892696_SNP G A 0.1888 37 159 0.7292 7.2950516729589510E-01
3L_12892723_SNP G C 0.1795 35 160 0.7602 7.6028311191288567E-01
3L_12892736_SNP G A 0.1804 35 159 0.7491 7.4871695273757255E-01
3L_12892782_SNP T A 0.3679 71 122 0.78 7.7652764843657196E-01
3L_12892786_SNP A G 0.07292 14 178 0.1075 1.0172888697360249E-01
3L_12892788_SNP A C 0.3632 69 121 0.8283 8.2491511127214379E-01
3L_12892823_SNP G A 0.449 88 108 0.02589 2.3658948399058452E-02
3L_12892850_SNP G A 0.06633 13 183 0.02245 2.0473503133404829E-02
3L_12892903_SNP C T 0.2857 54 135 0.8354 8.3201736422443284E-01
3L_12892995_SNP T C 0.1472 29 168 0.6776 6.7338910726849766E-01
3L_12892996_SNP C A 0.1429 28 168 0.3325 3.2494219445109340E-01
3L_12893065_SNP T A 0.1256 25 174 0.09019 8.7754613542427973E-02
3L_12893158_DEL C CAC 0.06417 12 175 0.1284 1.2248366273059597E-01
3L_12893189_SNP G T 0.4737 90 100 0.5523 5.4490070571374316E-01
3L_12893217_SNP A T 0.4794 93 101 0.7441 7.3981363840909597E-01
3L_12893221_SNP T C 0.4844 93 99 0.7706 7.6556158846375666E-01
3L_12893526_SNP G T 0.1257 24 167 0.1351 1.3251553465291899E-01
3L_12893528_SNP T G 0.1302 25 167 0.1309 1.2931374004489204E-01
3L_12893566_SNP A T 0.132 26 171 0.6949 6.9156259058923653E-01
3L_12893656_SNP T C 0.1128 22 173 0.9303 9.2965640852591092E-01
3L_12893669_SNP T C 0.05128 10 185 0.9077 9.0687460121491525E-01
3L_12893748_SNP C T 0.3175 60 129 0.02663 2.5704519657179445E-02
3L_12893766_SNP A G 0.4149 78 110 0.02449 2.3266682596983401E-02
3L_12893795_SNP T C 0.2412 41 129 0.08727 7.6864822273432706E-02
3L_12893807_SNP C A 0.2443 43 133 0.02024 1.6826287530559564E-02
3L_12893810_SNP G A 0.1389 25 155 0.7129 7.0512364704491137E-01
3L_12893869_SNP A G 0.2743 48 127 0.0219 1.8153434272900622E-02
3L_12893917_DEL T TCAAGTGTTGCCAATATTCCGAACACGAAATCTCACGAATA 0.07538 15 184 0.07583 7.8076094495994244E-02
3L_12893960_DEL G GTGTATGTGACTGAAATATAAACTCTTATTACGGCAACTGGA 0.07538 15 184 0.07583 7.8076094495994244E-02
3L_12894041_SNP T G 0.07186 12 155 0.669 6.7624471099234273E-01
3L_12894050_SNP A G 0.07407 12 150 0.09309 8.0523756741525593E-02
3L_12894052_SNP G A 0.09639 16 150 0.06876 6.0688954270273598E-02
3L_12894101_SNP A T 0.07143 14 182 0.3757 3.6966914383771754E-01
3L_12894180_SNP T A 0.07071 14 184 0.01252 1.1633483787973057E-02
3L_12894216_SNP T C 0.3646 70 122 0.03612 3.2171314175846219E-02
3L_12894362_SNP G T 0.2611 47 133 0.4925 4.7605872983473585E-01
3L_12894378_SNP A T 0.1237 24 170 0.3268 3.2232223188619114E-01
3L_12894388_SNP C T 0.1719 33 159 0.1124 1.0636750719274080E-01
3L_12894398_SNP G C 0.1856 36 158 0.1446 1.3843250881462821E-01
3L_12894403_INS T TATAATATTAGTAATTTCATCGCACTT 0.0829 16 177 0.2252 2.1550678096888309E-01
3L_12894414_SNP T A 0.3281 63 129 0.2536 2.4246636847263092E-01
3L_12894420_INS TAAGTTAATCATTTTTTTTA T 0.2246 42 145 0.6421 6.3037375552463326E-01
3L_12894427_SNP A T 0.2158 41 149 0.6309 6.2112274226311959E-01
3L_12894429_INS GCTGT G 0.2199 42 149 0.6186 6.0962888036076146E-01
3L_12894432_SNP G A 0.2158 41 149 0.5646 5.5393603086776533E-01
3L_12894437_SNP T A 0.2054 38 147 0.6352 6.2355908989344866E-01
3L_12894440_SNP T A 0.2128 40 148 0.7463 7.3866255141451331E-01
3L_12894444_SNP A C 0.1966 35 143 0.8176 8.0993356108467729E-01
3L_12894446_INS AGTGTG A 0.1944 35 145 0.8775 8.7154715478808686E-01
3L_12894447_SNP C A 0.3207 59 125 0.3115 2.9359283198577335E-01
3L_12894449_INS AT A 0.212 39 145 0.7279 7.1768059898839232E-01
3L_12894451_INS TA T 0.2108 39 146 0.7048 6.9431792477137466E-01
3L_12894455_INS TGTTTTTC T 0.2169 41 148 0.6577 6.4808244710459961E-01
3L_12894461_SNP G A 0.2074 39 149 0.5461 5.3367813896361804E-01
3L_12894558_SNP C A 0.2552 49 143 0.3532 3.4342838827472855E-01
3L_12894651_SNP G C 0.159 31 164 0.3087 2.9997901934134252E-01
3L_12894655_SNP A C 0.1753 34 160 0.313 3.0316174017581488E-01
3L_12894664_SNP C A 0.201 39 155 0.6044 5.9698981340645507E-01
3L_12894720_SNP G T 0.3641 71 124 0.5278 5.2042597117644229E-01
3L_12894736_SNP G A 0.06771 13 179 0.5962 5.8765075532242861E-01
3L_12894746_SNP G C 0.07143 14 182 0.09028 8.8294134847753836E-02
3L_12894820_SNP C G 0.1323 25 164 0.3687 3.5403238593770414E-01
3L_12894853_SNP C G 0.1658 32 161 0.6334 6.2986481776730718E-01
3L_12894873_SNP C G 0.1744 34 161 0.3259 3.1928953332204357E-01
3L_12894880_SNP A C 0.1152 22 169 0.5258 5.1896494664464643E-01
3L_12894883_SNP T C 0.1099 21 170 0.5753 5.6906282573325684E-01
3L_12894942_SNP T C 0.101 20 178 0.7051 7.0213010888276117E-01
3L_12894969_SNP G A 0.05 10 190 0.1994 1.9654476581819758E-01
3L_12894970_SNP A G 0.07538 15 184 0.09659 9.3993779660827559E-02
3L_12895128_SNP T C 0.06566 13 185 0.8755 8.7421480423471698E-01
3L_12895135_SNP A G 0.2677 53 145 0.2678 2.6371688171857910E-01
3L_12895163_SNP C T 0.1846 36 159 0.1225 1.2215090946285856E-01
3L_12895182_SNP T A 0.05584 11 186 0.7319 7.3010013322480205E-01
3L_12895183_SNP A G 0.06533 13 186 0.4655 4.6282897425976521E-01
3L_12895273_SNP C T 0.3385 65 127 0.5288 5.2154493130690183E-01
3L_12895333_SNP C T 0.2092 41 155 0.2416 2.3869128861291977E-01
3L_12895345_SNP A C 0.085 17 183 0.0353 3.4159645161068515E-02
3L_12895393_SNP C T 0.2256 44 151 0.01729 1.5650091088649516E-02
3L_12895411_SNP G A 0.2228 43 150 0.01946 1.7132158568146878E-02
3L_12895447_SNP C G 0.06061 12 186 0.07506 7.1828371348071171E-02
3L_12895466_SNP G T 0.1795 35 160 0.4275 4.2097434627568053E-01
3L_12895643_SNP C T 0.1015 20 177 0.4772 4.7206850883821438E-01
3L_12895666_SNP A G 0.125 24 168 0.2515 2.4235703970687639E-01
3L_12895705_SNP G A 0.4737 90 100 0.005874 5.2708267857029343E-03
3L_12895720_SNP A T 0.1179 23 172 0.1821 1.7590156748550145E-01
3L_12895827_SNP C T 0.1106 22 177 0.1102 1.0737769526644791E-01
3L_12895868_SNP A G 0.06061 12 186 0.1189 1.1509378665952896E-01
3L_12895917_SNP A G 0.1615 31 161 0.1645 1.5653221046074617E-01
3L_12895924_SNP G A 0.401 77 115 0.3143 3.0498257772287729E-01
3L_12895977_SNP G A 0.4082 80 116 0.03472 3.4283880703713181E-02
3L_12895980_SNP C T 0.07035 14 185 0.1043 1.0300400927993780E-01
3L_12896101_SNP G A 0.2887 56 138 0.7654 7.6134559180604677E-01
3L_12896312_SNP A G 0.09548 19 180 0.5627 5.5974091318477748E-01
3L_12896319_SNP A G 0.1759 35 164 0.11 1.0691344728925367E-01
3L_12896329_SNP A G 0.0603 12 187 0.5043 5.0090632901205701E-01
3L_12896332_SNP C G 0.05025 10 189 0.3918 3.8897375118073541E-01
3L_12896570_SNP A T 0.06154 12 183 0.7292 7.2519311709726830E-01
3L_12896590_SNP A T 0.159 31 164 0.19 1.8297265234111693E-01
3L_12896873_DEL T TGTGGAAG 0.2246 42 145 0.9601 9.6097876751070821E-01
3L_12896910_SNP A G 0.3264 63 130 0.3307 3.2276174432355986E-01
3L_12896925_SNP T G 0.2926 55 133 0.7233 7.1991429194969370E-01
3L_12896929_SNP T A 0.07614 15 182 0.604 5.9948929619377245E-01
3L_12896993_SNP A T 0.06701 13 181 0.6833 6.8274216033049440E-01
3L_12897259_INS G GG 0.4253 74 100 0.6995 6.9141395395741556E-01
3L_12897321_DEL GCTT G 0.1799 34 155 0.2528 2.4267237336615843E-01
3L_12897329_SNP C A 0.4323 83 109 0.5262 5.1802112220461427E-01
3L_12897331_SNP C A 0.2694 52 141 0.6819 6.7736503895556521E-01
3L_12897337_SNP T A 0.4404 85 108 0.5689 5.6206315319256128E-01
3L_12897338_SNP C T 0.4211 80 110 0.8613 8.5830605600416277E-01
3L_12897387_SNP A G 0.06667 13 182 0.7889 7.8777032171262484E-01
3L_12897409_SNP T C 0.3731 72 121 0.1826 1.7846936298638272E-01
3L_12897418_SNP T C 0.2256 44 151 0.9191 9.1787297705947202E-01
3L_12897433_SNP A G 0.232 45 149 0.802 7.9885433640189407E-01
3L_12897459_SNP C A 0.3503 62 115 0.76 7.5337223439733614E-01
3L_12897461_DEL C CA 0.05128 10 185 0.3492 3.4650209854473213E-01
3L_12897467_SNP G A 0.1895 36 154 0.09789 1.1156306065715182E-01
3L_12897471_SNP C T 0.08333 16 176 0.3985 3.9294220567891558E-01
3L_12897480_SNP T C 0.06154 12 183 0.3133 3.1698290933232098E-01
3L_12897489_SNP C T 0.2593 42 120 0.03859 3.7074251034634687E-02
3L_12897544_SNP T A 0.1667 33 165 0.5294 5.2475864638415537E-01
3L_12897545_SNP G T 0.1633 32 164 0.4581 4.5163955205022388E-01
3L_12897596_SNP T G 0.2642 51 142 0.4017 3.9743435600574806E-01
3L_12897612_SNP A G 0.1846 36 159 0.4624 4.5427674243508809E-01
3L_12897617_SNP G A 0.1231 24 171 0.7322 7.2771905386532221E-01
3L_12897731_SNP T C 0.241 47 148 0.3822 3.7364844626783100E-01
3L_12897737_SNP C T 0.2383 46 147 0.3982 3.8937501423591891E-01
3L_12897767_INS TTTG A 0.06667 13 182 0.1171 1.1160647943924373E-01
3L_12897826_SNP A G 0.05641 11 184 0.1171 1.1060588064145382E-01
3L_12897827_SNP G C 0.2234 44 153 0.582 5.7679021310898526E-01
3L_12897842_DEL T TT 0.05882 11 176 0.2289 2.2425009570812282E-01
3L_12897992_SNP A G 0.2742 51 135 0.356 3.5257564981043943E-01
3L_12898069_SNP A G 0.241 47 148 0.1915 1.8526868796688511E-01
3L_12898075_SNP G A 0.2591 50 143 0.2184 2.1342656912778668E-01
3L_12898084_SNP T G 0.2396 46 146 0.267 2.5674366884344613E-01
3L_12898087_SNP T A 0.2618 50 141 0.1681 1.5777172799910877E-01
3L_12898153_SNP G A 0.3822 73 118 0.4601 4.4903485562623147E-01
3L_12898154_SNP C G 0.25 48 144 0.4821 4.7473737190768550E-01
3L_12898166_SNP C G 0.1813 35 158 0.6003 5.9659959893323977E-01
3L_12898168_SNP A T 0.4145 80 113 0.3814 3.7170560300483046E-01
3L_12898181_SNP T C 0.4241 81 110 0.4077 3.9664825243813984E-01
3L_12898186_SNP T C 0.4241 81 110 0.3747 3.6266030041046471E-01
3L_12898206_SNP T A 0.2062 40 154 0.7963 7.9431877545730034E-01
3L_12898237_SNP T C 0.2188 42 150 0.7683 7.6485080802377858E-01
3L_12898242_SNP T G 0.2124 41 152 0.7696 7.6654772560774120E-01
3L_12898247_SNP T G 0.2147 41 150 0.742 7.3791542171923552E-01
3L_12898271_SNP T A 0.1173 23 173 0.9682 9.6798019005950287E-01
3L_12898325_SNP A C 0.1244 24 169 0.7248 7.2121303553571092E-01
3L_12898365_SNP C T 0.3005 58 135 0.3888 3.7968830420446331E-01
3L_12898578_SNP A G 0.3698 71 121 0.6498 6.4190912138171075E-01
3L_12898689_SNP T G 0.1206 24 175 0.3223 3.1838944932469959E-01
3L_12898822_SNP T C 0.3032 57 131 0.36 3.5332516568347760E-01
3L_12898853_SNP T C 0.197 39 159 0.4411 4.4053948945506771E-01
3L_12898898_SNP C T 0.3886 75 118 0.4596 4.5073632711983602E-01
3L_12899010_SNP A T 0.095 19 181 0.8513 8.5041700626332872E-01
3L_12899041_SNP G A 0.1212 24 174 0.4238 4.1902416672913056E-01
3L_12899069_DEL C CGACC 0.1168 23 174 0.432 4.2657649805894549E-01
3L_12899075_DEL T TG 0.1212 24 174 0.4713 4.6716809468054554E-01
3L_12899081_DEL CA GGATTG 0.1168 23 174 0.447 4.4187776656569833E-01
3L_12899094_SNP C T 0.1231 24 171 0.3314 3.2338935533277113E-01
3L_12899096_SNP T A 0.1263 25 173 0.332 3.2679309548469171E-01
3L_12899174_SNP A T 0.1558 31 168 0.5842 5.8118797140011447E-01
3L_12899200_SNP A T 0.2103 41 154 0.5535 5.4677905461908027E-01
3L_12899226_SNP T C 0.2368 45 145 0.548 5.4156449463330625E-01
3L_12899251_SNP T A 0.3175 60 129 0.6823 6.7576157747190413E-01
3L_12899297_SNP A G 0.198 39 158 0.8047 8.0455212237142915E-01
3L_12899358_SNP C T 0.2323 46 152 0.9329 9.3224527673146484E-01
3L_12899364_SNP C G 0.05641 11 184 0.6898 6.8476301123428351E-01
3L_12899374_SNP C T 0.3299 65 132 0.6454 6.4678816809268969E-01
3L_12899395_SNP C T 0.3102 58 129 0.9988 9.9880113334787923E-01
3L_12899413_SNP G A 0.2984 57 134 0.9262 9.2592926055728753E-01
3L_12899430_SNP A C 0.2606 49 139 0.9857 9.8551561936509946E-01
3L_12899442_SNP A G 0.06566 13 185 0.5195 5.1518674790134900E-01
3L_12899555_SNP C G 0.1615 31 161 0.3516 3.6504045332919299E-01
3L_12899627_SNP G A 0.3646 70 122 0.6475 6.4188935326602170E-01
3L_12899753_SNP T C 0.125 24 168 0.1967 1.9527456473417137E-01
3L_12899776_SNP T C 0.08377 16 175 0.2774 2.9513539517099174E-01
3L_12899825_SNP C G 0.2359 46 149 0.7463 7.4261069308491101E-01
3L_12899869_SNP G T 0.09896 19 173 0.04317 3.9471210891342222E-02
3L_12899915_SNP T C 0.4794 93 101 0.3084 2.9987433486171666E-01
3L_12899945_SNP C T 0.3646 70 122 0.2083 1.9939317661163380E-01
3L_12899998_SNP A C 0.3968 75 114 0.05121 4.8228278195676773E-02
3L_12900065_SNP C G 0.06218 12 181 0.8038 7.9992732913796905E-01
3L_12900067_SNP A G 0.05729 11 181 0.5883 5.8073446875149726E-01
3L_12900253_SNP G A 0.4579 87 103 0.2967 2.8848033857709554E-01
3L_12900268_SNP G A 0.2116 40 149 0.7363 7.3346229698375676E-01
3L_12900270_SNP G A 0.2105 40 150 0.7383 7.3416066011845860E-01
3L_12900321_SNP C T 0.2275 43 146 0.7559 7.5344328943986616E-01
3L_12900322_SNP T C 0.2169 41 148 0.8951 8.9411937380359308E-01
3L_12900335_SNP G T 0.2139 40 147 0.8454 8.4323181621232379E-01
3L_12900340_SNP C T 0.2251 43 148 0.9163 9.1566822730951425E-01
3L_12900350_SNP A G 0.228 44 149 0.7736 7.7363005037859045E-01
3L_12900358_INS AAA A 0.224 43 149 0.7732 7.7261433113815792E-01
3L_12900364_SNP G A 0.2083 40 152 0.652 6.5115932990548808E-01
3L_12900369_SNP T A 0.2263 43 147 0.9938 9.9373987960869992E-01
3L_12900373_SNP C G 0.2042 39 152 0.6471 6.4541746646223730E-01
3L_12900387_SNP T C 0.2083 40 152 0.9261 9.2611190124144871E-01
3L_12900398_SNP T C 0.2083 40 152 0.7322 7.3414205810527511E-01
3L_12900409_SNP A G 0.2021 39 154 0.7579 7.5788391090157536E-01
3L_12900440_SNP G A 0.2 39 156 0.8228 8.2304948833392155E-01
3L_12900474_SNP G T 0.2694 52 141 0.6436 6.3725486349153837E-01
3L_12900475_SNP C A 0.2746 53 140 0.7051 6.9984498531185801E-01
3L_12900506_SNP A T 0.09231 18 177 0.7504 7.4627996063287161E-01
3L_12900508_SNP C G 0.09694 19 177 0.6877 6.8456399675028057E-01
3L_12900512_SNP A T 0.1917 37 156 0.7895 7.8743760498012394E-01
3L_12900542_SNP G A 0.3776 74 122 0.6361 6.3253485274716059E-01
3L_12900543_SNP T C 0.1897 37 158 0.9073 9.0690044736522601E-01
3L_12900557_DEL T TT 0.3046 60 137 0.7418 7.3860871246405402E-01
3L_12900565_SNP A T 0.3737 71 119 0.6401 6.3373524604827258E-01
3L_12900579_SNP A T 0.2347 46 150 0.9295 9.2840169277079032E-01
3L_12900602_SNP C T 0.1168 23 174 0.456 4.5027257227397011E-01
3L_12900630_SNP C G 0.1077 21 174 0.3827 3.7988601716116210E-01
3L_12900634_SNP C T 0.1168 23 174 0.3927 3.8711839582580121E-01
3L_12900638_SNP A C 0.1117 22 175 0.3393 3.3330509938461439E-01
3L_12900643_SNP A G 0.1168 23 174 0.3955 3.8965181659909420E-01
3L_12900651_SNP C A 0.1823 35 157 0.9564 9.5601862024576023E-01
3L_12900656_SNP G A 0.114 22 171 0.519 5.1042956369745540E-01
3L_12900658_SNP T G 0.1179 23 172 0.4192 4.1144169494953753E-01
3L_12900662_SNP G C 0.1088 21 172 0.2742 2.6570692748043012E-01
3L_12900672_SNP A T 0.1243 23 162 0.5438 5.2840349307928391E-01
3L_12900751_SNP A C 0.2147 41 150 0.4247 4.2380234999331989E-01
3L_12900770_SNP T C 0.05102 10 186 0.5551 5.4999381349090282E-01
3L_12900775_SNP T C 0.05102 10 186 0.5551 5.4999381349090282E-01
3L_12900776_SNP A G 0.2552 49 143 0.3259 3.2425016009712115E-01
3L_12900824_SNP G A 0.1842 35 155 0.9884 9.8825292089076910E-01
3L_12900885_SNP T G 0.1436 28 167 0.8625 8.6328351656467128E-01
3L_12900975_SNP G A 0.114 22 171 0.5628 5.6166447265331954E-01
3L_12901152_SNP G A 0.1905 36 153 0.3659 3.5336066398753219E-01
3L_12901168_SNP A G 0.3684 70 120 0.7167 7.1331696817986590E-01
3L_12901170_SNP G A 0.2857 56 140 0.6798 6.7609369342021974E-01
3L_12901188_SNP G C 0.3386 64 125 0.3531 3.4185600094354929E-01
3L_12901191_SNP T A 0.1099 21 170 0.6124 6.0491473500899140E-01
3L_12901234_SNP C T 0.4922 95 98 0.002225 1.9399149565768852E-03
3L_12901258_SNP A C 0.1897 37 158 0.4161 4.1486142919362612E-01
3L_12901261_SNP A G 0.2256 44 151 0.42 4.1295326425945489E-01
3L_12901268_SNP G T 0.2268 44 150 0.7655 7.6444793012373680E-01
3L_12901282_SNP T A 0.06566 13 185 0.8987 8.9787799569594506E-01
3L_12901298_SNP T C 0.2092 41 155 0.4972 4.9837308597370766E-01
3L_12901318_INS GACTCCAG G 0.3871 72 114 0.1319 1.2936288076013802E-01
3L_12901342_SNP A C 0.3065 57 129 0.07503 7.0075588364160543E-02
3L_12901375_SNP A G 0.2124 41 152 0.09459 9.2918406278486132E-02
3L_12901380_SNP C T 0.2328 44 145 0.06366 6.1210747196970110E-02
3L_12901384_SNP C A 0.4974 94 95 0.06003 5.3845909666242212E-02
3L_12901386_SNP G T 0.05102 10 186 0.003805 3.8909593788525303E-03
3L_12901408_SNP C T 0.383 72 116 0.8787 8.7772479186628638E-01
3L_12901437_SNP T G 0.1804 35 159 0.1853 1.7789999104420406E-01
3L_12901441_SNP G A 0.3789 72 118 0.4118 4.0181443159645569E-01
3L_12901445_SNP C T 0.2062 40 154 0.8255 8.2645150835925474E-01
3L_12901459_SNP T A 0.2031 39 153 0.5214 5.1854973669545767E-01
3L_12901579_SNP G A 0.1927 37 155 0.481 4.8025589520098866E-01
3L_12901595_INS TT T 0.2637 48 134 0.6703 6.6137967959288846E-01
3L_12901596_SNP A C 0.2487 49 148 0.08655 8.7422269622163373E-02
3L_12901659_SNP T C 0.08629 17 180 0.6629 6.6420980778621908E-01
3L_12901769_SNP A C 0.1327 26 170 0.7993 7.9929673575780558E-01
3L_12902120_SNP C G 0.08205 16 179 0.3747 3.6846371703443170E-01
3L_12902163_SNP G C 0.3125 60 132 0.6426 6.3517113211289333E-01
3L_12902190_SNP A T 0.08377 16 175 0.7794 7.7651167850146741E-01
3L_12902192_SNP C A 0.3122 59 130 0.5147 5.0326544177242249E-01
3L_12902207_SNP C G 0.08808 17 176 0.9302 9.2931692913104780E-01
3L_12902268_SNP G A 0.09783 18 166 0.7009 6.9193055954605054E-01
3L_12902275_SNP T C 0.1016 19 168 0.5394 5.2796395831524601E-01
3L_12902316_DEL C ACT 0.08197 15 168 0.5098 4.9452059541609772E-01
3L_12902327_SNP T A 0.1341 24 155 0.5002 4.8360355872837690E-01
3L_12902441_SNP A G 0.09794 19 175 0.3256 3.1963404917604199E-01
3L_12902446_SNP A G 0.06701 13 181 0.5584 5.5350550763135831E-01
3L_12902492_SNP A G 0.3472 67 126 0.2361 2.2573282978845266E-01
3L_12902519_SNP C G 0.4421 84 106 0.07704 7.4680604457694005E-02
3L_12902520_SNP A G 0.05528 11 188 0.4919 4.8831515324325658E-01
3L_12902543_SNP A C 0.05051 10 188 0.7071 7.0494247743170990E-01
3L_12902548_SNP T A 0.4583 88 104 0.1212 1.1826174016601176E-01
3L_12902553_SNP G T 0.3646 70 122 0.2458 2.4169400403438490E-01
3L_12902563_SNP A G 0.3822 73 118 0.2985 2.9304860739003857E-01
3L_12902570_SNP A G 0.4712 90 101 0.1625 1.5848049352852833E-01
3L_12902607_SNP C T 0.4555 87 104 0.09613 9.4405807817797283E-02
3L_12902611_SNP C G 0.08673 17 179 0.7246 7.2166607566949004E-01
3L_12903027_SNP T C 0.1088 21 172 0.09677 9.6743249420708999E-02
3L_12903090_SNP C T 0.09645 19 178 0.9592 9.5902785072635044E-01
3L_12903123_SNP T A 0.1128 22 173 0.3699 3.6279380617167345E-01
3L_12903131_SNP T C 0.4211 80 110 0.3498 3.5338300028957437E-01
3L_12903512_SNP T C 0.1082 21 173 0.4508 4.4535236458535066E-01
3L_12903712_SNP T C 0.3089 59 132 0.1442 1.3658997915487858E-01
3L_12903716_SNP C T 0.2011 38 151 0.4339 4.2155735297758434E-01
3L_12903958_SNP G T 0.1224 24 172 0.671 7.0204987289356868E-01
3L_12903965_SNP A T 0.2895 55 135 0.8601 8.5633638375956955E-01
3L_12903972_SNP T G 0.1882 32 138 0.8019 7.8942929539866635E-01
3L_12903992_SNP T A 0.06599 13 184 0.6647 6.6186744810828013E-01
3L_12904136_SNP A G 0.05584 11 186 0.5549 5.5473784028093176E-01
3L_12904275_SNP C T 0.05025 10 189 0.2012 1.9746745622382822E-01
3L_12904461_SNP T C 0.474 91 101 0.3509 3.4519094709469600E-01
3L_12904462_SNP A G 0.4767 92 101 0.2996 2.9226247239088399E-01
3L_12904484_SNP A G 0.474 91 101 0.2763 2.6812264006003295E-01
3L_12904600_SNP C T 0.1071 21 175 0.03773 3.5424626734285571E-02
3L_12904660_SNP G A 0.1128 22 173 0.03492 3.2614897573629856E-02
3L_12904778_SNP C T 0.1421 28 169 0.8034 8.0124202730200689E-01
3L_12904879_SNP G C 0.08763 17 177 0.04657 4.3326838586713552E-02
3L_12904993_SNP C T 0.101 20 178 0.1779 1.7437583176960558E-01
3L_12905100_SNP C G 0.09184 18 178 0.1474 1.4220110767012251E-01
3L_12905164_SNP T C 0.06599 13 184 0.3512 3.4806815210567144E-01
3L_12905165_SNP C T 0.3037 58 133 0.6549 6.4747476644230972E-01
3L_12905822_SNP T A 0.254 48 141 0.5795 5.6920686888728533E-01
3L_12906367_SNP A G 0.3316 64 129 0.5862 5.8030859340902563E-01
3L_12906383_SNP T C 0.2487 47 142 0.6996 6.9242710564102450E-01
3L_12906400_SNP C G 0.3316 62 125 0.4012 3.9117227453199455E-01
3L_12906437_SNP A G 0.07692 15 180 0.1149 1.0966965958233543E-01
3L_12906447_SNP G T 0.3246 62 129 0.2993 2.9421398589203562E-01
3L_12906520_SNP T G 0.3641 71 124 0.6335 6.2755262688250180E-01
3L_12906676_SNP T A 0.09474 18 172 0.07953 7.2027588345007262E-02
3L_12906825_SNP G A 0.07735 14 167 0.151 1.3926834254584308E-01
3L_12906867_SNP A G 0.07027 13 172 0.8606 8.5691224667278953E-01
3L_12906878_SNP C T 0.1016 19 168 0.6417 6.3119875487678967E-01
3L_12906967_SNP A G 0.07614 15 182 0.1087 1.0502277930108705E-01
3L_12906983_SNP A T 0.3651 69 120 0.65 6.4616146010225717E-01
3L_12907144_SNP G A 0.4921 93 96 0.1054 9.5889886139265745E-02
3L_12907159_SNP A G 0.2751 52 137 0.4029 4.4833114825398601E-01
3L_12907262_SNP C T 0.4213 75 103 0.8773 8.8838923638726652E-01
3L_12907264_SNP C T 0.05181 10 183 0.129 1.2615634954364363E-01
3L_12907323_SNP C A 0.1094 21 171 0.1373 1.2976151613668230E-01
3L_12907345_SNP T C 0.1237 24 170 0.06795 6.3997144434385575E-02
3L_12907359_SNP A G 0.08763 17 177 0.8321 8.2918143775373665E-01
3L_12907384_SNP C T 0.1186 23 171 0.08654 8.1844142685115209E-02
3L_12907402_SNP T A 0.1436 28 167 0.02056 1.8746018086603779E-02
3L_12907429_SNP C T 0.383 72 116 0.665 6.5639013100143195E-01
3L_12907443_DEL C CACGCG 0.1753 34 160 0.05076 4.8343001590124779E-02
3L_12907451_SNP A G 0.1762 34 159 0.03562 3.2532810203924713E-02
3L_12907534_SNP C A 0.1692 33 162 0.05609 5.3680925879052370E-02
3L_12907539_SNP T C 0.1746 33 156 0.2096 2.1125986385611428E-01
3L_12907543_INS CC C 0.1587 30 159 0.2792 2.8096364488087699E-01
3L_12907546_SNP C A 0.4652 87 100 0.8459 8.4344479721484367E-01
3L_12907556_SNP A T 0.1667 32 160 0.0777 7.8099334948799143E-02
3L_12907558_SNP T C 0.2113 41 153 0.004805 4.7244076114316890E-03
3L_12907597_SNP T G 0.4599 86 101 0.6956 6.9140788616932725E-01
3L_12907731_SNP A T 0.1256 25 174 0.963 9.6267199978456441E-01
3L_12907761_SNP T G 0.09137 18 179 0.06138 5.8688677807708062E-02
3L_12907856_SNP T C 0.2051 40 155 0.2383 2.3148526038497486E-01
3L_12907958_SNP G A 0.2872 54 134 0.7523 7.4488461689162988E-01
3L_12908019_SNP A C 0.1421 27 163 0.2869 2.8143757758983956E-01
3L_12908247_SNP C G 0.4271 82 110 0.1049 9.9889029110476146E-02
3L_12908276_SNP A C 0.4817 92 99 0.1273 1.2215658737420887E-01
3L_12908299_SNP A T 0.2062 40 154 0.9643 9.6362076467704649E-01
3L_12908350_SNP G C 0.201 39 155 0.6566 6.5125058192616403E-01
3L_12908538_SNP G A 0.2938 57 137 0.6365 6.3123529492506059E-01
3L_12908576_SNP A G 0.2723 52 139 0.4521 4.4115922979962685E-01
3L_12908612_SNP T A 0.369 69 118 0.7624 7.5679249354250222E-01
3L_12908657_SNP G T 0.3782 73 120 0.3163 3.0944209894274410E-01
3L_12908677_SNP A T 0.4093 79 114 0.8009 7.9712642752876262E-01
3L_12908703_DEL TTC T 0.4798 83 90 0.9648 9.6369098348575299E-01
3L_12908797_SNP T A 0.4973 91 92 0.6349 6.2099894068044370E-01
3L_12908817_SNP G C 0.377 72 119 0.7328 7.2717423373365020E-01
3L_12908819_SNP G A 0.4241 81 110 0.8707 8.6714675766990734E-01
3L_12909008_SNP G A 0.2919 54 131 0.3399 3.2602475536610587E-01
3L_12909022_SNP A G 0.2526 49 145 0.3689 3.6275487975657716E-01
3L_12909239_SNP T C 0.1106 22 177 0.1592 1.5702170654498981E-01
3L_12909254_SNP T C 0.3439 65 124 0.5004 4.8991174093174716E-01
3L_12909310_SNP A T 0.2741 54 143 0.8214 8.1943213062635889E-01
3L_12909484_SNP T C 0.4271 82 110 0.7631 7.5832215755777543E-01
3L_12909524_SNP A T 0.4271 82 110 0.6219 6.1310750144618020E-01
3L_12909525_SNP T C 0.4241 81 110 0.618 6.0863586773701495E-01
3L_12909569_SNP A T 0.2708 52 140 0.6767 6.7317855999503029E-01
3L_12909617_SNP T G 0.445 85 106 0.8427 8.4067752718577793E-01
3L_12909624_DEL C CAGTCTCATATCAACCGCTG 0.2618 50 141 0.5798 5.7490326646947454E-01
3L_12909654_SNP T C 0.356 68 123 0.6565 6.4982667851283615E-01
3L_12909680_SNP A G 0.4896 94 98 0.7206 7.1519798473326857E-01
3L_12909866_SNP A G 0.1598 31 163 0.4815 4.7478988971207214E-01
3L_12909914_SNP A G 0.2216 43 151 0.9737 9.7331068698380951E-01
3L_12909917_SNP G C 0.4895 93 97 0.7013 6.9324407798206633E-01
3L_12909938_SNP A T 0.2041 40 156 0.6632 6.5825243231895592E-01
3L_12910001_SNP T C 0.4688 90 102 0.2735 2.6337747084538321E-01
3L_12910021_SNP A C 0.2448 47 145 0.139 1.3801656699915865E-01
3L_12910035_SNP C A 0.433 84 110 0.2591 2.5284353109093138E-01
3L_12910054_SNP A G 0.203 40 157 0.7076 7.0391683880672107E-01
3L_12910059_SNP T A 0.2 39 156 0.747 7.4428913694653231E-01
3L_12910069_SNP T A 0.4503 86 105 0.995 9.9490224882920086E-01
3L_12910074_INS GAAAA TTTT 0.1082 21 173 0.3769 3.7099977357397274E-01
3L_12910102_SNP C T 0.1341 22 142 0.1635 2.1352691058439899E-01
3L_12910104_SNP A G 0.1173 19 143 0.1824 2.3294979448989916E-01
3L_12910112_DEL G AA 0.3716 68 115 0.5655 5.5708405646674830E-01
3L_12910124_SNP G A 0.2386 47 150 0.8455 8.4437734472618908E-01
3L_12910127_SNP T G 0.3545 67 122 0.3966 3.8255816012547550E-01
3L_12910187_SNP C G 0.2435 47 146 0.9199 9.1958626165089274E-01
3L_12910261_SNP C T 0.375 72 120 0.8466 8.4352301943363572E-01
3L_12910525_DEL GGGCTAGTGTACATGG G 0.3793 66 108 0.6806 6.7973883342312635E-01
3L_12910568_SNP A C 0.2487 48 145 0.9584 9.5802637976671035E-01
3L_12910630_SNP T C 0.07143 14 182 0.5501 5.4391104135647694E-01
3L_12910657_DEL C CTGACAAATGCTTC 0.0804 16 183 0.03483 3.3404980410928008E-02
3L_12910711_SNP T G 0.2513 49 146 0.949 9.4904804180670310E-01
3L_12910735_SNP G C 0.2953 57 136 0.8477 8.4858042792837818E-01
3L_12910763_SNP C T 0.1218 24 173 0.8623 8.6054189096480549E-01
3L_12910772_SNP T A 0.1077 21 174 0.9679 9.6752186321333422E-01
3L_12910816_SNP C G 0.2769 54 141 0.77 7.6623134549182503E-01
3L_12910841_SNP A C 0.3646 70 122 0.9966 9.9657682016969895E-01
3L_12910876_SNP G T 0.4256 83 112 0.7885 7.8623274912829744E-01
3L_12910883_SNP A T 0.4948 96 98 0.3364 3.3595807389635457E-01
3L_12910891_SNP T A 0.3077 60 135 0.63 6.2955529152650502E-01
3L_12910935_SNP T A 0.3209 60 127 0.791 7.9084641840380399E-01
3L_12910949_SNP A T 0.171 33 160 0.3445 3.4472278672708445E-01
3L_12910950_SNP T A 0.09231 18 177 0.1714 1.6660980689017002E-01
3L_12910952_SNP A C 0.4332 81 106 0.09237 8.7878081487085424E-02
3L_12910961_SNP C T 0.1031 20 174 0.2232 2.1618015561795700E-01
3L_12910976_SNP G A 0.2713 51 137 0.8067 8.0638259815789781E-01
3L_12910980_SNP G A 0.4607 88 103 0.2713 2.6980947139688061E-01
3L_12910990_SNP C G 0.3086 50 112 0.3551 3.3731926219839081E-01
3L_12910993_SNP T C 0.1646 27 137 0.6237 6.1215837552351426E-01
3L_12910994_SNP C A 0.08824 15 155 0.366 3.4625636070271737E-01
3L_12910999_SNP T A 0.09424 18 173 0.7224 7.1802454143998351E-01
3L_12911001_DEL A ATTCA 0.1237 23 163 0.895 8.9304033835143115E-01
3L_12911009_SNP T A 0.2649 49 136 0.6971 6.9378473878214819E-01
3L_12911028_SNP A G 0.2969 57 135 0.6291 6.2155043145934541E-01
3L_12911032_SNP A G 0.2684 51 139 0.4521 4.4135666067596990E-01
3L_12911034_SNP C G 0.2698 51 138 0.5531 5.4240466415924304E-01
3L_12911055_SNP C T 0.123 23 164 0.1063 9.7501039674447565E-02
3L_12911170_SNP C T 0.06897 12 162 0.8868 8.8411401685522650E-01
3L_12911234_INS TAT T 0.4 74 111 0.6563 6.5118379764563039E-01
3L_12911236_SNP C G 0.4844 93 99 0.4212 4.1905547471594662E-01
3L_12911245_SNP T C 0.05236 10 181 0.8176 8.1442387121238302E-01
3L_12911472_SNP C T 0.05051 10 188 0.8183 8.1658298539170115E-01
3L_12911556_SNP A G 0.455 86 103 0.0389 3.4545770272117284E-02
3L_12912087_SNP T C 0.09375 18 174 0.0226 2.0449472172101059E-02
3L_12912092_SNP C A 0.06771 13 179 0.06348 5.9201369327480810E-02
3L_12912099_SNP A G 0.2408 46 145 0.5085 5.0405597102726674E-01
3L_12912101_SNP A G 0.2947 56 134 0.01493 1.2483680842019276E-02
3L_12912119_SNP T G 0.4427 85 107 0.1434 1.3484959917288419E-01
3L_12912136_SNP T G 0.3646 70 122 0.01437 1.2432333011705798E-02
3L_12912168_SNP G A 0.4681 88 100 0.1946 1.9015424972112360E-01
3L_12912226_SNP G C 0.08556 16 171 0.3286 3.2427751949492889E-01
3L_12912251_SNP C G 0.4667 84 96 0.3702 3.6368248107929957E-01
3L_12912288_SNP A G 0.0567 11 183 0.5303 5.2959552465983939E-01
3L_12918142_SNP C A 0.4479 86 106 0.4852 4.7619801002912276E-01
3L_12918215_SNP A G 0.401 77 115 0.8592 8.5753802192121542E-01
3L_12918290_SNP G A 0.4474 85 105 0.9534 9.5211348217335046E-01
3L_12918367_SNP T G 0.4762 90 99 0.5655 5.5505998934214484E-01
3L_12918389_SNP T G 0.1675 32 159 0.8898 8.8753488382028711E-01
3L_12918438_SNP T C 0.4649 86 99 0.4563 4.4014909297180793E-01
3L_12918484_SNP C T 0.2263 43 147 0.7767 7.7122572241123577E-01
3L_12918510_SNP G A 0.276 53 139 0.5033 4.9388000207556793E-01
3L_12918517_SNP G T 0.232 42 139 0.04313 4.8521950799213086E-02
3L_12918533_SNP T A 0.4712 90 101 0.1452 1.3623481708493457E-01
3L_12918613_SNP T G 0.06667 13 182 0.9148 9.1486891350094168E-01
3L_12918742_SNP A G 0.3141 60 131 0.9248 9.2329878114279884E-01
3L_12918919_SNP T C 0.4096 77 111 0.3761 3.7034440085883424E-01
3L_12919376_SNP A T 0.1436 27 161 0.697 6.9100283565105669E-01
3L_12919379_DEL AA A 0.2418 44 138 0.7418 7.3422803610172627E-01
3L_12919384_SNP A G 0.1979 37 150 0.8374 8.3315991854072879E-01
3L_12919576_SNP A T 0.05208 10 182 0.6724 6.7025985049224113E-01
3L_12919658_SNP A G 0.3474 66 124 0.8595 8.5609145415851517E-01
3L_12919778_SNP A G 0.2967 54 128 0.4736 4.6061922661078647E-01
3L_12919792_SNP C T 0.3077 56 126 0.4935 4.8080296546452173E-01
3L_12919913_SNP C T 0.08247 16 178 0.1432 1.3585222845318423E-01
3L_12919938_SNP G T 0.08333 16 176 0.1486 1.3927023340677092E-01
3L_12920027_DEL T TC 0.1735 34 162 0.2627 2.6069794821275949E-01
3L_12920030_SNP C G 0.171 33 160 0.134 1.3129572227696329E-01
3L_12920035_INS ACATCCAAAA A 0.1726 34 163 0.273 2.7102127342430826E-01
3L_12920056_SNP A G 0.2591 50 143 0.4582 4.4953855197258086E-01
3L_12920063_SNP T G 0.1947 37 153 0.3793 3.6746988401174641E-01
3L_12920099_SNP A T 0.1641 32 163 0.6116 6.0550167409083677E-01
3L_12920104_SNP A T 0.1667 32 160 0.5587 5.5069828128715947E-01
3L_12920221_SNP C G 0.201 39 155 0.3068 2.9969848060401683E-01
3L_12920290_SNP T C 0.05051 10 188 0.2879 2.8278033730308449E-01
3L_12920481_SNP A G 0.1066 21 176 0.9948 9.9472124066314171E-01
3L_12920513_SNP T G 0.1066 21 176 0.6195 6.1803182660237221E-01
3L_12920643_SNP G A 0.3757 71 118 0.8177 8.1267101803837982E-01
3L_12920731_SNP C T 0.148 29 167 0.432 4.2709645040937672E-01
3L_12920736_SNP A G 0.1392 27 167 0.3421 3.3937277068904270E-01
3L_12920747_SNP T C 0.08247 16 178 0.5489 5.4276055862735761E-01
3L_12920751_SNP C T 0.1436 28 167 0.9312 9.3115099131338963E-01
3L_12920763_SNP G T 0.2642 51 142 0.44 4.3171368672268484E-01
3L_12920767_SNP A G 0.08247 16 178 0.7266 7.2220074730125283E-01
3L_12920800_SNP T A 0.4105 78 112 0.4535 4.4257786381636643E-01
3L_12920812_SNP T C 0.2642 51 142 0.3228 3.1364062073416032E-01
3L_12920813_SNP T C 0.2552 49 143 0.4183 4.0973608177967213E-01
3L_12920819_SNP C A 0.2646 50 139 0.3782 3.6708541706348752E-01
3L_12920844_SNP T G 0.2487 48 145 0.4803 4.7518809988255983E-01
3L_12921043_SNP G C 0.1649 32 162 0.9185 9.1683648263051087E-01
3L_12921145_SNP G A 0.3506 61 113 0.6478 6.3870176389305922E-01
3L_12921164_SNP C G 0.1015 20 177 0.9287 9.2825583925128941E-01
3L_12921204_SNP A T 0.199 38 153 0.6875 6.8117919982541419E-01
3L_12921228_SNP C T 0.0603 12 187 0.5732 5.7003575611675095E-01
3L_12921246_SNP G A 0.132 26 171 0.2751 2.6898063406021733E-01
3L_12921292_SNP A T 0.1354 26 166 0.8506 8.4790164385202693E-01
3L_12921304_SNP A G 0.1099 21 170 0.5647 5.6346578770827538E-01
3L_12921339_SNP T A 0.1719 33 159 0.2132 2.0563186563779956E-01
3L_12921358_DEL CCATTAAAAAC TTTGCCCACACTACTTTCAGTCTTAAGTTATCGCTAAAGCCTAAAAGATCTTTTCCGAACCGCAGGCAGAGAGTTTTATTTTCGG 0.08586 17 181 0.7878 7.8628209777763947E-01
3L_12921373_SNP A T 0.05056 9 169 0.7402 7.3503257096523644E-01
3L_12921660_SNP C G 0.1979 38 154 0.3223 3.1981659781445004E-01
3L_12921830_SNP T A 0.1554 30 163 0.4115 4.1062709199403791E-01
3L_12922092_SNP A G 0.3093 60 134 0.0336 3.3019939377122949E-02
3L_12922217_DEL C CGAGTGCCAC 0.4149 78 110 0.03173 2.8771457087751976E-02
3L_12922256_SNP A G 0.3472 67 126 0.0415 3.8019470810420300E-02
3L_12922298_SNP C A 0.05102 10 186 0.3851 3.9694360595982370E-01
3L_12922623_SNP G T 0.2396 46 146 0.1619 1.5330201427523715E-01
3L_12922641_SNP C A 0.2396 46 146 0.1583 1.5437512859932012E-01
3L_12922642_SNP C A 0.2275 43 146 0.3331 3.2147471364611424E-01
3L_12922649_SNP A G 0.2371 46 148 0.2791 2.7122867403920536E-01
3L_12922742_SNP T C 0.2368 45 145 0.1728 1.6284722981771504E-01
3L_12922749_DEL A TAAAGGAGAAG 0.2448 47 145 0.2093 2.0255868196836657E-01
3L_12922786_SNP G A 0.2486 46 139 0.1132 1.0205424784210593E-01
3L_12922790_SNP T A 0.2663 49 135 0.08891 8.0893688419822196E-02
3L_12922800_SNP G A 0.2649 49 136 0.09355 8.5886023333438311E-02
3L_12922805_SNP G T 0.2593 49 140 0.08977 8.3455255066604117E-02
3L_12922808_SNP T A 0.07609 14 170 0.2396 2.2645683336966271E-01
3L_12922814_SNP T G 0.0663 12 169 0.3565 3.4188252124612817E-01
3L_12922816_SNP C G 0.07609 14 170 0.2491 2.3543480272288886E-01
3L_12922817_SNP T C 0.2595 48 137 0.08981 8.0786700659123634E-02
3L_12922821_SNP C G 0.07609 14 170 0.2541 2.3999846275220427E-01
3L_12922845_SNP A G 0.2487 47 142 0.1152 1.0717650277582580E-01
3L_12922873_SNP A C 0.2461 47 144 0.1271 1.1787183302986148E-01
3L_12923296_SNP T G 0.148 29 167 0.2506 2.4426002468939279E-01
3L_12923411_SNP A G 0.08122 16 181 0.9283 9.2760321593551598E-01
3L_12923417_SNP C T 0.07653 15 181 0.9828 9.8264873480384751E-01
3L_12923420_DEL T GG 0.06667 13 182 0.5273 5.2147266151152261E-01
3L_12923500_SNP A G 0.09744 19 176 0.2953 2.8732057271897882E-01
3L_12923501_SNP A C 0.09424 18 173 0.2332 2.2527239444379776E-01
3L_12923507_SNP T G 0.09375 18 174 0.3674 3.6419957610810405E-01
3L_12923603_SNP A C 0.05076 10 187 0.148 1.4246761014993770E-01
3L_12923668_SNP A T 0.05128 10 185 0.7856 7.8389035355624381E-01
3L_12923715_SNP A G 0.09091 18 180 0.1749 1.7102961378807546E-01
3L_12923729_SNP A C 0.07937 15 174 0.3678 3.7349767644240972E-01
3L_12923740_SNP A T 0.07254 14 179 0.03321 2.9812105666618252E-02
3L_12923933_SNP T C 0.3557 69 125 0.9919 9.9181164627246965E-01
3L_12924016_SNP T G 0.09794 19 175 0.2012 1.9417673285937564E-01
3L_12924017_SNP C A 0.09474 18 172 0.3404 3.3320307222219747E-01
3L_12924114_SNP G A 0.0567 11 183 0.8255 8.2273851285097188E-01
3L_12924181_DEL A AA 0.05155 10 184 0.8085 8.0626852793522819E-01
3L_12924284_SNP A T 0.264 52 145 0.0313 3.1916844383882488E-02
3L_12924301_SNP T C 0.07732 15 179 0.7193 7.1543549514235250E-01
3L_12924303_SNP C T 0.07732 15 179 0.3936 3.8682451449478006E-01
3L_12924305_SNP T C 0.05556 11 187 0.6281 6.2491975868756633E-01
3L_12924312_SNP A G 0.06061 12 186 0.498 4.9395219100636478E-01
3L_12924322_SNP C G 0.06061 12 186 0.498 4.9395219100636478E-01
3L_12924585_SNP T G 0.377 72 119 0.005975 4.9917064690883119E-03
3L_12924625_INS TGT T 0.07429 13 162 0.03778 4.5940342682865308E-02
3L_12924704_SNP C G 0.07071 14 184 0.01476 1.3784154894134764E-02
3L_12924778_DEL AACGA A 0.05172 9 165 0.1964 2.1099989699885702E-01
3L_12924831_SNP C T 0.1218 24 173 0.1009 9.6273522359311858E-02
3L_12925073_SNP T C 0.4197 81 112 0.1831 1.8067328172998443E-01
3L_12925636_SNP A G 0.299 58 136 0.2178 2.0949407397530695E-01
3L_12925761_SNP C A 0.4043 76 112 0.6653 6.6145799590717003E-01
3L_12926031_SNP C T 0.4433 86 108 0.9571 9.5664065432496981E-01
3L_12926122_SNP T A 0.1749 32 151 0.304 3.0474414750428136E-01
3L_12926313_SNP G T 0.4503 86 105 0.4466 4.3657366154924426E-01
3L_12926321_SNP G A 0.4583 88 104 0.5497 5.4518546056852246E-01
3L_12926336_SNP G C 0.4583 88 104 0.4226 4.1416448844585563E-01
3L_12926499_SNP G A 0.1562 30 162 0.9268 9.2551502552720921E-01
3L_12926622_SNP G A 0.4105 78 112 0.4616 4.5987290049166696E-01
3L_12927061_SNP A G 0.07732 15 179 0.708 7.0336224805469350E-01
3L_12927117_SNP A G 0.3704 70 119 0.106 9.6868659020429293E-02
3L_12927164_SNP T C 0.0603 12 187 0.7582 7.5612408029633460E-01
3L_12927185_SNP G A 0.2094 40 151 0.7857 7.8603607034001699E-01
3L_12927213_SNP G T 0.4255 80 108 0.3121 3.0263338004206664E-01
3L_12927231_SNP A G 0.178 34 157 0.3011 2.9265536805616676E-01
3L_12927258_SNP C T 0.3021 58 134 0.07104 6.6791331439322921E-02
3L_12927270_SNP G A 0.1472 29 168 0.6009 5.9685054438722651E-01
3L_12927276_SNP G A 0.0603 12 187 0.2088 2.0571608028151311E-01
3L_12927286_SNP A C 0.171 33 160 0.2989 2.9190820073874213E-01
3L_12927301_SNP A G 0.3263 62 128 0.2705 2.6010682874984281E-01
3L_12927325_SNP G T 0.3032 57 131 0.3122 3.0682006582991639E-01
3L_12927335_SNP A C 0.1531 30 166 0.4272 4.2085300755703225E-01
3L_12927342_SNP G T 0.3333 62 124 0.1989 1.9191795630808706E-01
3L_12927344_SNP T C 0.3386 64 125 0.209 2.0066130082623357E-01
3L_12927349_SNP G T 0.1852 35 154 0.2837 2.7510116448040944E-01
3L_12927366_SNP A T 0.3441 64 122 0.2695 2.5661616019232936E-01
3L_12927379_SNP T A 0.05155 10 184 0.4819 4.7315118174266313E-01
3L_12927391_SNP A T 0.3387 63 123 0.3595 3.4980016356710153E-01
3L_12927393_SNP G A 0.05102 10 186 0.7779 7.7604703102789496E-01
3L_12927404_SNP T A 0.3425 62 119 0.2108 2.0281652865946587E-01
3L_12927435_SNP T C 0.2528 45 133 0.1414 1.3718124205028748E-01
3L_12927461_SNP C T 0.2688 50 136 0.2995 2.9628028397595252E-01
3L_12927469_INS ACAA A 0.2159 38 138 0.1577 1.5165264773309339E-01
3L_12927472_DEL A ATATATTA 0.2316 41 136 0.1767 1.7080612465743961E-01
3L_12927512_SNP A C 0.2995 56 131 0.3552 3.4626875239240495E-01
3L_12927526_SNP C T 0.3122 59 130 0.2956 2.8457225078489112E-01
3L_12927651_SNP C G 0.4021 78 116 0.9714 9.7095151040391559E-01
3L_12927654_SNP A G 0.3886 75 118 0.9902 9.8999988688581186E-01
3L_12927731_DEL A ATGGTAGAAA 0.2151 40 146 0.641 6.3166135138273016E-01
3L_12927746_SNP T A 0.2258 42 144 0.9885 9.8813719764282681E-01
3L_12928000_SNP A G 0.2121 42 156 0.0001632 1.4152860429783313E-04
3L_12928122_SNP C G 0.09744 19 176 0.5663 5.6073949009262170E-01
3L_12928241_SNP T C 0.1728 33 158 0.9876 9.8792514022939648E-01
3L_12928318_SNP A T 0.2135 38 140 0.7946 7.8569379476249290E-01
3L_12928321_SNP C T 0.2339 40 131 0.7119 7.0846050559848750E-01
3L_12928677_SNP G A 0.08543 17 182 0.3979 3.9369422028326617E-01
3L_12928840_SNP G T 0.3299 64 130 0.8739 8.7187059004462963E-01
3L_12928845_SNP T A 0.08673 17 179 0.4115 4.0514536639698917E-01
3L_12928853_SNP T C 0.07732 15 179 0.5237 5.1645601924887918E-01
3L_12928938_SNP A G 0.05584 11 186 0.8936 8.9268377759266659E-01
3L_12928987_SNP G C 0.3711 72 122 0.8252 8.2590386234290758E-01
3L_12929000_INS GAGG G 0.1818 34 153 0.61 6.0615890945146889E-01
3L_12929009_SNP T C 0.2135 41 151 0.3289 3.2725794427704247E-01
3L_12929010_SNP C G 0.2113 41 153 0.3612 3.6028717272852717E-01
3L_12929015_SNP G A 0.1436 28 167 0.5142 5.1065986526879770E-01
3L_12929023_SNP T A 0.05556 11 187 0.1591 1.5450049978120695E-01
3L_12929033_SNP A G 0.2073 40 153 0.399 3.9697428302538673E-01
3L_12929037_SNP A C 0.1543 29 159 0.397 3.9666591111536942E-01
3L_12929067_SNP G A 0.1186 23 171 0.4735 4.6560891743629507E-01
3L_12929098_SNP C T 0.1765 33 154 0.4902 4.7819319230466351E-01
3L_12929116_SNP C T 0.1508 30 169 0.4792 4.7530351039498042E-01
3L_12929117_SNP G C 0.1508 30 169 0.4792 4.7530351039498042E-01
3L_12929122_SNP A G 0.4286 81 108 0.5823 5.7243215248620904E-01
3L_12929423_SNP A C 0.1693 32 157 0.7122 7.0497534778050142E-01
3L_12929607_SNP G C 0.06091 12 185 0.18 1.7508185251811925E-01
3L_12929614_SNP A G 0.07107 14 183 0.1684 1.6501603091888872E-01
3L_12929736_SNP A G 0.2732 53 141 0.2509 2.4546060843846373E-01
3L_12929751_SNP C A 0.2751 52 137 0.2538 2.4505381928938630E-01
3L_12929988_SNP C A 0.2917 56 136 0.5966 5.9066184917090969E-01
3L_12929992_SNP T C 0.1128 22 173 0.3801 3.7341486807662183E-01
3L_12930172_SNP T A 0.06533 13 186 0.03017 2.8750894003406018E-02
3L_12930195_SNP A G 0.05 10 190 0.2017 1.9889592062943606E-01
3L_12930213_INS CT C 0.05525 10 171 0.01017 7.6326143706998313E-03
3L_12930228_SNP T A 0.1212 24 174 0.2542 2.4958838066013389E-01
3L_12930259_SNP G T 0.07107 14 183 0.02758 2.5980363413599657E-02
3L_12930279_SNP C A 0.1204 23 168 0.1835 1.7672718835029122E-01
3L_12930281_SNP T A 0.1231 24 171 0.2794 2.7418743421190617E-01
3L_12930286_SNP C T 0.1179 23 172 0.2729 2.6695933612496758E-01
3L_12930292_SNP G T 0.178 34 157 0.6311 6.2440737825346415E-01
3L_12930323_SNP T A 0.06186 12 182 0.8019 7.9866952988696338E-01
3L_12930325_SNP C T 0.114 22 171 0.3236 3.1422023138522692E-01
3L_12930344_SNP T A 0.06633 13 183 0.005549 4.9102373331102673E-03
3L_12930356_SNP G A 0.06771 13 179 0.005507 5.0399649398082296E-03
3L_12930365_SNP T C 0.1789 34 156 0.2227 2.1654948971749755E-01
3L_12930366_SNP T A 0.178 34 157 0.4939 4.9225592979462462E-01
3L_12930374_SNP T C 0.06736 13 180 0.003764 3.4413813339252883E-03
3L_12930376_SNP A T 0.05699 11 182 0.006773 6.2551780480757388E-03
3L_12930377_SNP C T 0.05291 10 179 0.008009 7.6436333102461772E-03
3L_12930378_SNP T G 0.1111 21 168 0.2791 2.7326183434633866E-01
3L_12930388_SNP A C 0.2179 39 140 0.4908 4.7742163590650899E-01
3L_12930397_SNP A T 0.105 19 162 0.2782 2.6367559697177534E-01
3L_12930405_SNP C A 0.05882 11 176 0.007934 6.8422054897131030E-03
3L_12930435_SNP C T 0.1649 31 157 0.276 2.6255416470952120E-01
3L_12930439_SNP A C 0.1658 31 156 0.2849 2.7057970280801491E-01
3L_12930441_SNP A G 0.08108 15 170 0.3516 3.3510354163577138E-01
3L_12930443_SNP G A 0.1613 30 156 0.2187 2.0477637685691441E-01
3L_12930487_SNP A C 0.07447 14 174 0.6952 6.8638230043545456E-01
3L_12930489_SNP A C 0.0582 11 178 0.00811 6.6019693686459715E-03
3L_12930561_SNP C T 0.07182 13 168 0.7332 7.2504834272287333E-01
3L_12930566_SNP C A 0.06704 12 167 0.8527 8.4748610176728656E-01
3L_12930570_SNP T G 0.07263 13 166 0.7597 7.5296749975471711E-01
3L_12930590_SNP T G 0.08427 15 163 0.1403 1.2618699021592239E-01
3L_12930596_INS AA A 0.06044 11 171 0.6507 6.4148971141926181E-01
3L_12930597_SNP A C 0.09551 17 161 0.1388 1.2376230109149378E-01
3L_12930604_SNP T A 0.09444 17 163 0.1238 1.0999096428639676E-01
3L_12930616_SNP G A 0.08696 16 168 0.1475 1.3409284956830581E-01
3L_12930623_SNP C T 0.06077 11 170 0.4978 4.8601515885632995E-01
3L_12930624_SNP G A 0.1742 31 147 0.1644 1.4942323517780987E-01
3L_12930632_SNP G A 0.07027 13 172 0.8135 8.0931006589054932E-01
3L_12930635_SNP A C 0.1033 19 165 0.1913 1.8310385754859959E-01
3L_12930640_SNP A G 0.06593 12 170 0.9146 9.1228726806563476E-01
3L_12930647_SNP T C 0.09836 18 165 0.2439 2.3640849192076685E-01
3L_12930650_DEL T TT 0.07065 13 171 0.9802 9.7982480739704492E-01
3L_12930658_SNP T C 0.1081 20 165 0.1717 1.6404376051050562E-01
3L_12930663_SNP A G 0.105 19 162 0.1487 1.3673699274759421E-01
3L_12930673_SNP T C 0.1833 33 147 0.2048 1.9492148729197789E-01
3L_12930683_DEL T TT 0.104 18 155 0.2118 1.9736303678809053E-01
3L_12930686_SNP C A 0.09249 16 157 0.2491 2.2957652698959918E-01
3L_12930691_SNP G C 0.08187 14 157 0.1863 1.6749706601321934E-01
3L_12930776_SNP A G 0.1086 19 156 0.216 2.0083414868958849E-01
3L_12930777_SNP T G 0.1429 25 150 0.2193 1.9635616584925586E-01
3L_12930779_SNP A G 0.1404 25 153 0.2257 2.0604667950864564E-01
3L_12930811_SNP G A 0.1337 25 162 0.1807 1.7265682545773908E-01
3L_12930813_SNP T G 0.1093 20 163 0.1454 1.3108793460007351E-01
3L_12930823_SNP A C 0.2265 41 140 0.1583 1.4317790366141270E-01
3L_12930842_INS TTT T 0.06077 11 170 0.8233 8.1560363290461202E-01
3L_12930849_SNP T A 0.1277 24 164 0.09575 8.5696633398717137E-02
3L_12930886_DEL A ACT 0.05128 10 185 0.962 9.6140858605273971E-01
3L_12930890_DEL A AT 0.05102 10 186 0.9953 9.9519676282253577E-01
3L_12930893_SNP G T 0.05102 10 186 0.9894 9.8928057039965744E-01
3L_12930909_SNP C T 0.07653 15 181 0.6239 6.2099472855369020E-01
3L_12930946_SNP A G 0.1282 25 170 0.5662 5.5982088429884391E-01
3L_12931096_SNP G A 0.4497 85 104 0.87 8.6796702431551154E-01
3L_12931124_SNP C T 0.1212 24 174 0.5403 5.3702191041965741E-01
3L_12931251_SNP A G 0.09645 19 178 0.182 1.7741083168932237E-01
3L_12931267_SNP C A 0.2211 42 148 0.6204 6.1195310563200989E-01
3L_12931400_SNP T G 0.06667 13 182 0.7601 7.5657545526511638E-01
3L_12931618_SNP T A 0.2514 45 134 0.5507 5.3369580449329690E-01
3L_12931627_INS TATTGT T 0.2568 47 136 0.5736 5.6048688697771998E-01
3L_12931632_SNP G A 0.2404 44 139 0.5641 5.5041874386317113E-01
3L_12931633_SNP T C 0.2023 35 138 0.6354 6.2034795815181454E-01
3L_12931647_DEL T TCAGGATTTC 0.1543 29 159 0.6657 6.5749783529695294E-01
3L_12931657_SNP C A 0.2513 47 140 0.3937 3.8195588317401952E-01
3L_12931658_INS ACTT A 0.164 31 158 0.9551 9.5370121960950893E-01
3L_12931689_SNP A G 0.1989 37 149 0.7717 7.6508350028043859E-01
3L_12931696_DEL T TATTTT 0.4516 84 102 0.5124 4.9709120758135472E-01
3L_12931708_DEL C GA 0.435 77 100 0.3283 3.2725068411655978E-01
3L_12931712_SNP T A 0.4365 79 102 0.4805 4.6679602320019975E-01
3L_12931736_SNP T C 0.2461 47 144 0.2709 2.5888685315136806E-01
3L_12931944_SNP C G 0.2053 39 151 0.5861 5.8186350647664764E-01
3L_12931958_SNP T A 0.4239 78 106 0.866 8.6339619645638610E-01
3L_12932027_SNP A T 0.4432 82 103 0.4375 4.3416815671461717E-01
3L_12932052_SNP G A 0.4362 82 106 0.4296 4.2436966582112912E-01
3L_12932118_SNP T C 0.3989 73 110 0.6265 6.2400752010570737E-01
3L_12932240_SNP C G 0.3228 61 128 0.7273 7.2398592786619553E-01
3L_12932250_SNP A C 0.2973 55 130 0.6503 6.4389799185201690E-01
3L_12932345_SNP A G 0.151 29 163 0.8633 8.6027753597472933E-01
3L_12932346_SNP G A 0.2065 38 146 0.7102 7.0547864370425106E-01
3L_12932350_SNP T A 0.2707 49 132 0.7242 7.1792358187689165E-01
3L_12932360_SNP G T 0.05208 10 182 0.6139 6.0588340579971456E-01
3L_12932361_SNP T C 0.2065 38 146 0.7059 7.0032934212085662E-01
3L_12932389_SNP C T 0.1755 33 155 0.3759 3.6440020637768999E-01
3L_12932400_SNP A T 0.2198 40 142 0.3741 3.5891612897395342E-01
3L_12932407_SNP T C 0.4852 82 87 0.7321 7.2168834438911589E-01
3L_12932509_SNP G T 0.09794 19 175 0.3901 3.8439527590835465E-01
3L_12932554_SNP A T 0.1701 33 161 0.2696 2.6468938135291453E-01
3L_12932568_SNP C T 0.09278 18 176 0.8465 8.4427534345499700E-01
3L_12932581_SNP A G 0.3089 59 132 0.09231 8.4692933005704796E-02
3L_12932582_SNP C A 0.05699 11 182 0.01762 1.5702506174411511E-02
3L_12932660_SNP T C 0.1443 28 166 0.8598 8.5762343505929417E-01
3L_12932685_SNP G T 0.1421 27 163 0.875 8.7195528437362024E-01
3L_12932810_SNP G A 0.2902 56 137 0.4536 4.4564657232936167E-01
3L_12932811_SNP C A 0.1289 25 169 0.6082 6.0734400958913848E-01
3L_12932903_SNP T G 0.4656 88 101 0.6654 6.6136015255042413E-01
3L_12933117_SNP T A 0.2551 50 146 0.6719 6.6879565822781595E-01
3L_12933135_SNP T C 0.3125 60 132 0.7324 7.2693940503661481E-01
3L_12933168_SNP G T 0.3264 63 130 0.6518 6.4504400681625840E-01
3L_12933194_SNP T A 0.2371 46 148 0.8549 8.5466056377653965E-01
3L_12933213_SNP A C 0.2727 51 136 0.9786 9.7833331064566798E-01
3L_12933218_SNP G A 0.2979 56 132 0.952 9.5163223782808470E-01
3L_12933237_SNP T G 0.4031 77 114 0.6935 6.8649365352020464E-01
3L_12933250_SNP G A 0.3005 58 135 0.7806 7.8013757654255111E-01
3L_12933272_DEL TTCAATTTCTGGGTT T 0.2796 52 134 0.8915 8.9285302282929180E-01
3L_12933304_SNP T C 0.2287 43 145 0.9987 9.9869627178963294E-01
3L_12933335_SNP C G 0.07107 14 183 0.503 4.9797394049749455E-01
3L_12933381_SNP A G 0.1746 33 156 0.3933 4.0103259125998802E-01
3L_12933469_SNP G C 0.5 91 91 0.912 9.1007519028544448E-01
3L_12933558_SNP G C 0.1774 33 153 0.9347 9.3275066985931288E-01
3L_12933602_SNP A C 0.4556 82 98 0.7468 7.4055651716952586E-01
3L_12933824_SNP C T 0.2169 41 148 0.879 8.7573175695031069E-01
3L_12934145_DEL TTTA T 0.4775 85 93 0.4565 4.4192188729106663E-01
3L_12934161_SNP A C 0.2722 49 131 0.2893 3.4519595928172297E-01
3L_12934321_SNP T C 0.06842 13 177 0.06725 6.5931193877717106E-02
3L_12934402_SNP C A 0.06316 12 178 0.02575 2.3123884550505319E-02
3L_12934566_SNP T C 0.1885 36 155 0.6377 6.3777870464407893E-01
3L_12934630_SNP A T 0.3784 70 115 0.1666 1.5267278157267716E-01
3L_12934697_SNP G C 0.2684 51 139 0.3333 3.2482123344497627E-01
3L_12934751_SNP T G 0.07254 14 179 0.1934 1.8688522015998332E-01
3L_12934782_SNP A T 0.4746 84 93 0.2727 2.5195184655709457E-01
3L_12934831_DEL TATGTATG CAATCA 0.3141 60 131 0.2669 2.5479677203580942E-01
3L_12934895_INS GG G 0.2047 35 136 0.9835 9.8292986703695273E-01
3L_12934899_INS TT T 0.1988 34 137 0.9402 9.3760469371586419E-01
3L_12934907_SNP T A 0.2444 44 136 0.8009 7.9307382579345198E-01
3L_12934935_SNP A G 0.09551 17 161 0.8163 8.1424212439527888E-01
3L_12935012_SNP A G 0.1264 23 159 0.2865 2.7251014879426294E-01
3L_12935016_SNP G A 0.1311 24 159 0.32 3.0813804368990594E-01
3L_12935019_SNP C A 0.1319 24 158 0.3165 3.0347323945802829E-01
3L_12935049_SNP T C 0.2235 40 139 0.3313 3.2067787590935903E-01
3L_12935071_SNP A T 0.08475 15 162 0.9925 9.9225949818419590E-01
3L_12935086_SNP A G 0.08571 15 160 0.8925 8.8919893299238206E-01
3L_12935107_SNP A T 0.237 41 132 0.1551 1.4674691272053908E-01
3L_12935123_SNP G T 0.1081 20 165 0.9731 9.7244715086028977E-01
3L_12935124_SNP G A 0.1081 20 165 0.03604 3.1864067241785622E-02
3L_12935142_SNP C G 0.2994 53 124 0.3422 3.1664657158812315E-01
3L_12935498_SNP A C 0.05076 10 187 0.3558 3.4951283442000169E-01
3L_12935587_SNP A G 0.369 69 118 0.8277 8.2439567044587381E-01
3L_12935588_SNP A T 0.3641 67 117 0.8417 8.3981274710115428E-01
3L_12936109_SNP A G 0.1042 20 172 0.6773 6.7163194322846942E-01
3L_12936299_SNP T A 0.1223 23 165 0.8311 8.2793887266945410E-01
3L_12936435_SNP T C 0.4684 89 101 0.9048 9.0232912985185565E-01
3L_12936513_SNP A G 0.07576 15 183 0.7333 7.3117589896545288E-01
3L_12936521_SNP C T 0.07143 14 182 0.5518 5.4739207338741969E-01
3L_12936629_SNP T C 0.08586 17 181 0.1389 1.3538597060517554E-01
3L_12936630_DEL G GCTCGTCCC 0.05028 9 170 0.562 5.4971612784486512E-01
3L_12936658_SNP G C 0.1546 30 164 0.6868 6.8208165966703715E-01
3L_12936661_SNP C T 0.1451 28 165 0.5974 5.9127257900992836E-01
3L_12936873_SNP C T 0.1066 21 176 0.9467 9.4615576150553660E-01
3L_12936922_SNP G A 0.1152 22 169 0.7125 7.0797913977942306E-01
3L_12936984_DEL C CAT 0.07471 13 161 0.6691 6.5566075426633508E-01
3L_12937048_SNP C A 0.06395 11 161 0.8022 7.9864114933348984E-01
3L_12937053_SNP G T 0.152 26 145 0.2772 2.5913391654933260E-01
3L_12937064_SNP G A 0.2484 40 121 0.1507 1.2767322716893603E-01
3L_12937072_SNP T G 0.1585 26 138 0.2099 1.7877052334526511E-01
3L_12937073_SNP C T 0.06548 11 157 0.5827 5.6969276323480766E-01
3L_12937090_SNP A G 0.1117 20 159 0.6032 5.9685141004819053E-01
3L_12937171_SNP T G 0.1722 31 149 0.1841 1.8651558883472552E-01
3L_12937248_SNP T G 0.08629 17 180 0.7021 6.9846097994856859E-01
3L_12937253_SNP T A 0.2827 54 137 0.3341 3.3129231358314204E-01
3L_12937314_SNP A G 0.05128 10 185 0.7632 7.5963168853018270E-01
3L_12937370_SNP C T 0.07653 15 181 0.618 6.1511077708295869E-01
3L_12937386_SNP C T 0.07143 14 182 0.785 7.8377302688118933E-01
3L_12937516_SNP A G 0.2653 52 144 0.3698 3.6339476123902281E-01
3L_12937526_DEL GCTT G 0.2953 57 136 0.4044 3.9748637240834939E-01
3L_12937531_SNP T C 0.3027 56 129 0.5028 5.0560575329483348E-01
3L_12937622_SNP A G 0.06061 12 186 0.9022 9.0110724523872732E-01
3L_12937675_SNP G C 0.3535 70 128 0.6176 6.1396250532911978E-01
3L_12937694_SNP C A 0.3557 69 125 0.5575 5.5095370374739727E-01
3L_12937835_SNP T C 0.1071 21 175 0.5817 5.7626753664745456E-01
3L_12937857_DEL C CCACCAT 0.2895 55 135 0.1209 1.1170626900921166E-01
3L_12937886_SNP C T 0.383 72 116 0.5911 5.8601329069844188E-01
3L_12938112_SNP T G 0.4709 89 100 0.6642 6.5530747997608163E-01
3L_12938237_SNP C G 0.1503 29 164 0.8912 8.8924998321887039E-01
3L_12938333_SNP T C 0.2316 44 146 0.3886 3.7807132062121618E-01
3L_12938382_SNP G A 0.2953 57 136 0.07343 7.1360634673468884E-02
3L_12938437_SNP A G 0.09137 18 179 0.4036 3.9754497612479878E-01
3L_12938444_SNP G A 0.09045 18 181 0.3913 3.8713249349760714E-01
3L_12938504_SNP C A 0.1919 38 160 0.152 1.4757259545848744E-01
3L_12938611_SNP C T 0.1407 28 171 0.5663 5.6332176142291401E-01
3L_12938619_SNP T C 0.1122 22 174 0.9876 9.8742918033406746E-01
3L_12938649_SNP G T 0.1347 26 167 0.424 4.1941570959758878E-01
3L_12938651_SNP A G 0.1414 28 170 0.5502 5.4676303879093890E-01
3L_12938652_SNP A T 0.1414 28 170 0.5502 5.4676303879093890E-01
3L_12938656_SNP G A 0.1392 27 167 0.6136 6.0880437361180495E-01
3L_12938658_SNP T C 0.1333 26 169 0.6078 6.0205719734289964E-01
3L_12938688_SNP C T 0.4497 85 104 0.671 6.6489733156273856E-01
3L_12938705_SNP A T 0.4136 79 112 0.6756 6.6835316395025390E-01
3L_12938712_SNP A G 0.2984 57 134 0.9239 9.2207724522825563E-01
3L_12938718_DEL T TT 0.1313 26 172 0.7692 7.6764013533369768E-01
3L_12938721_SNP G T 0.1414 28 170 0.5673 5.6330162533728256E-01
3L_12938733_SNP A T 0.3005 58 135 0.9323 9.3096173557069317E-01
3L_12938734_SNP T A 0.155 31 169 0.742 7.4047148899743209E-01
3L_12938744_SNP G A 0.4643 91 105 0.659 6.5466394368297798E-01
3L_12938764_SNP A G 0.3016 57 132 0.5519 5.4988825499499994E-01
3L_12938776_SNP T G 0.2812 54 138 0.9428 9.4160754517245393E-01
3L_12938780_SNP T G 0.1347 26 167 0.7713 7.6755657459766913E-01
3L_12938842_SNP A C 0.1122 22 174 0.5387 5.3340382163627909E-01
3L_12938872_SNP A G 0.3947 75 115 0.922 9.2029887710146485E-01
3L_12939085_SNP T C 0.06349 12 177 0.3877 3.7760969325453320E-01
3L_12939140_SNP G A 0.2723 52 139 0.8021 7.9810448143060231E-01
3L_12939231_SNP T G 0.06122 12 184 0.5393 5.3757348464845678E-01
3L_12939232_SNP T C 0.07035 14 185 0.5177 5.1402872755109397E-01
3L_12939391_SNP A G 0.05641 11 184 0.2267 2.1967422935484193E-01
3L_12939396_SNP A G 0.05699 11 182 0.7411 7.3711693555882452E-01
3L_12939417_SNP G T 0.3704 70 119 0.9897 9.8956778078153884E-01
3L_12939424_SNP T C 0.3098 57 127 0.488 4.7855075670916780E-01
3L_12939630_SNP G T 0.164 31 158 0.4527 4.4080776878166861E-01
3L_12939728_INS GATTTTCTTTTGGAG G 0.1562 25 135 0.425 3.9916879027754748E-01
3L_12939751_SNP A C 0.1257 24 167 0.3216 3.0984863584223321E-01
3L_12939793_SNP C A 0.06771 13 179 0.6947 6.8940075615974084E-01
3L_12939805_INS GAAAA G 0.07107 14 183 0.9887 9.8856517840913627E-01
3L_12939808_INS TAATGAAAA T 0.06633 13 183 0.6927 6.8996091069658849E-01
3L_12939850_SNP A T 0.1088 21 172 0.9715 9.7104848805878496E-01
3L_12939898_SNP T G 0.1809 34 154 0.6454 6.3486953794982426E-01
3L_12939907_SNP A G 0.2747 50 132 0.7593 7.5063133192380782E-01
3L_12939920_INS GGCAACGTGT G 0.08629 17 180 0.6681 6.6931865713699989E-01
3L_12939995_SNP A G 0.3782 73 120 0.2698 2.6013812074896892E-01
3L_12940006_SNP A G 0.4309 81 107 0.5384 5.2632721081278622E-01
3L_12940148_SNP T C 0.09714 17 158 0.6779 6.6958954613691168E-01
3L_12940188_SNP G A 0.08718 17 178 0.5782 5.7235959163736616E-01
3L_12940314_SNP G C 0.2222 42 147 0.4723 4.6402740567276457E-01
3L_12940441_SNP C T 0.4759 89 98 0.5778 5.6959202988947277E-01
3L_12940625_SNP A G 0.1055 21 178 0.6315 6.2854301668374257E-01
3L_12940648_SNP G T 0.1231 24 171 0.4568 4.4902156365842150E-01
3L_12940777_SNP A G 0.1327 26 170 0.9168 9.1626393812312490E-01
3L_12940868_SNP T G 0.1939 38 158 0.3211 3.2169380431739203E-01
3L_12940977_SNP G A 0.1684 33 163 0.8052 8.0285861022285698E-01
3L_12941091_SNP G T 0.201 39 155 0.8932 8.9297245296180494E-01
3L_12941120_SNP G A 0.1813 35 158 0.1545 1.5088088787405429E-01
3L_12941148_SNP C T 0.05051 10 188 0.1513 1.4983649105450159E-01
3L_12941178_SNP C T 0.2421 46 144 0.6115 6.0982977895022650E-01
3L_12941205_SNP A C 0.05128 10 185 0.6082 6.0421187174103341E-01
3L_12941396_SNP T G 0.1487 29 166 0.6356 6.3256342021573864E-01
3L_12941472_SNP T C 0.1823 35 157 0.8964 8.9445600474145637E-01
3L_12941492_SNP T G 0.1596 30 158 0.833 8.3021094483997560E-01
3L_12941756_SNP T A 0.1615 31 161 0.6032 5.9698620163804872E-01
3L_12941788_SNP T C 0.1598 31 163 0.7832 7.8124831817535922E-01
3L_12941793_SNP G C 0.3298 62 126 0.9747 9.7419142339590392E-01
3L_12941875_SNP G A 0.08629 17 180 0.8039 8.0192839462315746E-01
3L_12941884_SNP A G 0.08205 16 179 0.7735 7.7042875329168925E-01
3L_12941910_DEL T TT 0.3652 65 113 0.1419 1.4155708554099300E-01
3L_12941932_DEL AT GGCG 0.06122 12 184 0.9512 9.5049862649134542E-01
3L_12942043_SNP T A 0.3187 58 124 0.2695 2.5634025276345562E-01
3L_12942091_SNP A G 0.2216 43 151 0.07341 7.2968280619645845E-02
3L_12942111_SNP A G 0.457 85 101 0.5317 5.2312006237957609E-01
3L_12942167_SNP G A 0.4921 94 97 0.4108 4.0813129668795389E-01
3L_12942211_SNP A G 0.2332 45 148 0.1183 1.2167930735418175E-01
3L_12942216_SNP A T 0.2667 52 143 0.01435 1.2928866973358138E-02
3L_12942217_SNP T A 0.2615 51 144 0.01308 1.1720290540567151E-02
3L_12942220_SNP A C 0.2723 52 139 0.3334 3.2470240633559844E-01
3L_12942232_SNP A G 0.4792 92 100 0.5375 5.3595072717273673E-01
3L_12942241_SNP T C 0.4869 93 98 0.5165 5.1423106177034139E-01
3L_12942254_DEL G GCTCATTG 0.08021 15 172 0.08068 7.7736722744078599E-02
3L_12942277_SNP T A 0.3211 61 129 0.01282 1.1296161943302753E-02
3L_12942284_SNP A T 0.3212 62 131 0.01212 1.1169546096644613E-02
3L_12942289_INS TAAT T 0.3177 61 131 0.01181 1.0667697557653824E-02
3L_12942301_SNP G C 0.3246 62 129 0.01517 1.3599520956389685E-02
3L_12942314_INS TAAT T 0.3613 69 122 0.02166 1.9215700947452986E-02
3L_12942331_SNP C A 0.3883 73 115 0.02234 2.0061009170358406E-02
3L_12942342_SNP T A 0.3264 63 130 0.01879 1.7435436134326718E-02
3L_12942345_SNP C A 0.4789 91 99 0.0121 1.0580769932760362E-02
3L_12942354_SNP A T 0.3112 61 135 0.02449 2.3342597277181864E-02
3L_12942363_SNP G A 0.3089 59 132 0.02985 2.7288032853915487E-02
3L_12942370_MNP TAGGA ATTAT 0.3163 62 134 0.02336 2.2223858187641471E-02
3L_12942376_SNP T A 0.301 59 137 0.01306 1.2368185865873247E-02
3L_12942383_SNP A G 0.3147 62 135 0.05624 5.6354309226642973E-02
3L_12942407_SNP T C 0.3144 61 133 0.03925 3.6748784374980144E-02
3L_12942413_SNP A G 0.3112 61 135 0.05015 4.8164291914002746E-02
3L_12942414_SNP A C 0.3112 61 135 0.02442 2.2788313732470832E-02
3L_12942433_SNP T C 0.3026 59 136 0.02559 2.3422263149121266E-02
3L_12942435_SNP C T 0.3594 69 123 0.09898 9.4170013370299843E-02
3L_12942439_SNP C G 0.3089 59 132 0.04679 4.4966521261646547E-02
3L_12942465_SNP G C 0.4233 80 109 0.01543 1.4617086876341234E-02
3L_12942609_SNP T A 0.2593 49 140 0.3123 3.0124232768002912E-01
3L_12942644_SNP T G 0.05236 10 181 0.366 3.6176815473170831E-01
3L_12942655_SNP A C 0.3731 72 121 0.2302 2.2285668605712794E-01
3L_12942657_SNP C T 0.4508 87 106 0.2569 2.5007760603954765E-01
3L_12942838_SNP C T 0.07071 14 184 0.3448 3.4015341693964740E-01
3L_12942843_SNP C T 0.1429 28 168 0.2006 1.9425410974362489E-01
3L_12942972_SNP G A 0.4362 82 106 0.8432 8.5643092172101298E-01
3L_12943061_SNP T A 0.1813 35 158 0.2757 2.6875502492057413E-01
3L_12943182_INS TT T 0.2722 46 123 0.9698 9.6831276024838109E-01
3L_12943431_SNP T C 0.3402 66 128 0.9466 9.4558436192774575E-01
3L_12943504_SNP T C 0.3297 61 124 0.5453 5.3440848171465105E-01
3L_12943564_SNP A G 0.05348 10 177 0.5647 5.6481260886371265E-01
3L_12943565_SNP G A 0.1295 25 168 0.2976 2.9098061622015914E-01
3L_12943604_SNP C T 0.1237 24 170 0.1875 1.8440896395684181E-01
3L_12943649_SNP A G 0.125 24 168 0.1252 1.1781029775995400E-01
3L_12943912_SNP A G 0.427 79 106 0.8017 7.9638454632520650E-01
3L_12944000_SNP T C 0.1753 34 160 0.413 4.0461718212030262E-01
3L_12944080_SNP A G 0.1066 21 176 0.5846 5.7982548257720434E-01
3L_12944107_SNP C G 0.1186 23 171 0.7345 7.2955672345982081E-01
3L_12944146_SNP A G 0.1192 23 170 0.9796 9.7923580496469576E-01
3L_12944161_SNP A G 0.5 93 93 0.4056 3.9093645227839668E-01
3L_12944179_SNP A G 0.1466 28 163 0.1849 1.8217409107888205E-01
3L_12944200_SNP T G 0.102 20 176 0.8892 8.8771421866705336E-01
3L_12944395_SNP C T 0.3717 71 120 0.7875 7.8298026115901531E-01
3L_12944614_SNP T C 0.09574 18 170 0.8479 8.4498286663899580E-01
3L_12944719_SNP G A 0.4787 90 98 0.2605 2.5357726269597858E-01
3L_12944773_SNP C T 0.4509 78 95 0.2747 2.5867556335783859E-01
3L_12944789_DEL A AA 0.4012 65 97 0.1306 1.2745409530926854E-01
3L_12945062_INS CCAAA C 0.05263 10 180 0.1805 1.7703888633603249E-01
3L_12945066_SNP T G 0.1398 26 160 0.1416 1.3431007711704368E-01
3L_12945071_SNP A T 0.1755 33 155 0.1419 1.3855054741451178E-01
3L_12945092_SNP A T 0.06878 13 176 0.3454 3.3506186653569270E-01
3L_12945113_INS GCCAAAAAAGTTGAAATTAATTAGTATTCTGGGGTGATATCACAAAACAAATGAGCAAA G 0.06218 12 181 0.2916 2.9013434638117153E-01
3L_12945114_SNP C T 0.07179 14 181 0.3762 3.6756464253071475E-01
3L_12945119_INS TCTGGGGTGATATCACAAAACAAATGAGCAAATCTGT T 0.06771 13 179 0.4484 4.4341570768311678E-01
3L_12945133_SNP A T 0.07254 14 179 0.3855 3.7907560371507731E-01
3L_12945139_SNP A T 0.07772 15 178 0.3592 3.5755546129300331E-01
3L_12945149_SNP C A 0.2073 40 153 0.7565 7.5311658185621966E-01
3L_12945153_SNP A C 0.1211 23 167 0.1794 1.7530062048592976E-01
3L_12945161_INS TAT T 0.08333 16 176 0.4314 4.2343562249041589E-01
3L_12945165_SNP C T 0.2034 36 141 0.5733 5.5918101120976760E-01
3L_12945173_SNP T C 0.1164 22 167 0.1383 1.3006168366421000E-01
3L_12945177_SNP G T 0.1204 23 168 0.1814 1.7214245949941820E-01
3L_12945196_SNP G T 0.114 22 171 0.8242 8.2195038379395546E-01
3L_12945203_INS GTAAATATTGTTATACAAAAAACTAAAAACAGGTCAACTAGACATAATTAATAAATATTTCAGATGAAAGCCTTAGCTAAACACTGTAAATACCTAATTATACCATTAGCTTTAATGAAATGTACATATATATATAAGGGATAAAGCACAAATAAATTAATTAAATTAATTAAAATATGTGTG G 0.05525 10 171 0.008589 7.2168967626511163E-03
3L_12945205_SNP C T 0.07653 15 181 0.4745 4.7046369831012980E-01
3L_12945207_SNP T G 0.08247 16 178 0.3223 3.1614778406016308E-01
3L_12945213_DEL A ACTTGTGTTAAACATTCTACC 0.07692 15 180 0.3305 3.2438751581995307E-01
3L_12945254_SNP T C 0.07692 15 180 0.333 3.2632464194289290E-01
3L_12945575_SNP G C 0.07653 15 181 0.6688 6.6439860562141551E-01
3L_12945857_SNP C A 0.1728 33 158 0.5068 4.9797783274998431E-01
3L_12945859_SNP T C 0.178 34 157 0.4858 4.7703456777139175E-01
3L_12945905_SNP G A 0.1146 22 170 0.6285 6.2255405133187325E-01
3L_12946044_SNP A G 0.1684 33 163 0.1834 1.7719936630103894E-01
3L_12946208_SNP T A 0.07071 14 184 0.9483 9.4817632833098209E-01
3L_12946209_SNP C G 0.07035 14 185 0.9226 9.2195326092997754E-01
3L_12946388_SNP T C 0.3128 61 134 0.3654 3.6052943115535563E-01
3L_12946640_SNP C T 0.1753 34 160 0.01067 9.3521112723717933E-03
3L_12946675_SNP A C 0.1128 22 173 0.1061 1.0188572569655241E-01
3L_12946790_SNP A T 0.3298 62 126 0.02622 2.3682598294705964E-02
3L_12946799_SNP T G 0.3497 64 119 0.05363 4.7785306222813032E-02
3L_12946801_SNP C G 0.3812 69 112 0.08 7.5539770726988392E-02
3L_12946874_SNP G A 0.3967 73 111 0.04367 4.0695423127553233E-02
3L_12947029_SNP T C 0.1082 21 173 0.7286 7.2582777354951178E-01
3L_12947040_SNP C G 0.07071 14 184 0.5511 5.4657979234097320E-01
3L_12947254_SNP C A 0.1735 34 162 0.1114 1.0666026938766426E-01
3L_12947356_SNP A G 0.2228 43 150 0.1039 9.8716931182469048E-02
3L_12947383_SNP T G 0.228 44 149 0.3141 3.0549581042997309E-01
3L_12947530_SNP A T 0.05025 10 189 0.5994 5.9637527300239457E-01
3L_12947622_SNP G A 0.2872 56 139 0.7613 7.5967731562576513E-01
3L_12947647_SNP C T 0.1684 32 158 0.903 9.0053741080306648E-01
3L_12947722_SNP G A 0.4323 83 109 0.3786 3.7654861712900056E-01
3L_12947762_SNP T G 0.4145 80 113 0.1757 1.7233268092038967E-01
3L_12947765_SNP A C 0.4145 80 113 0.1666 1.6212335442730408E-01
3L_12947887_DEL AC CGCA 0.3121 54 119 0.5624 5.5711972136514942E-01
3L_12947947_SNP G A 0.07292 14 178 0.3363 3.3559209509856636E-01
3L_12948079_DEL C CATATTAAA 0.3118 53 117 0.9665 9.6570373967324530E-01
3L_12948159_SNP T A 0.4973 92 93 0.8189 8.1564782678236547E-01
3L_12948264_SNP A T 0.4579 87 103 0.9736 9.7311901077463059E-01
3L_12948283_DEL A AAAAAGCGAATACATACAAGTATT 0.2811 52 133 0.8243 8.2468485284609572E-01
3L_12948329_SNP C T 0.3936 74 114 0.6585 6.5205923978142510E-01
3L_12948729_SNP G A 0.1832 35 156 0.2618 2.5139629023600440E-01
3L_12948752_SNP G T 0.1768 32 149 0.2725 2.5297306186083990E-01
3L_12949029_SNP G T 0.1027 19 166 0.1318 1.1895842427589476E-01
3L_12949033_SNP T C 0.05914 11 175 0.1698 1.7362418711480898E-01
3L_12949042_SNP T G 0.1082 21 173 0.07702 7.6771526618363853E-02
3L_12949288_SNP C A 0.2591 50 143 0.1536 1.4517072566571887E-01
3L_12949303_SNP C T 0.1701 33 161 0.1459 1.4178255909119275E-01
3L_12949308_SNP G C 0.2938 57 137 0.2312 2.2314730710958064E-01
3L_12949339_SNP C T 0.4892 91 95 0.8221 8.1664644108640039E-01
3L_12949341_SNP C T 0.1658 32 161 0.1069 1.0013447442731005E-01
3L_12949348_DEL C GAA 0.4607 82 96 0.9228 9.2376657258148753E-01
3L_12949362_SNP A G 0.4921 94 97 0.8983 8.9603159418294687E-01
3L_12949603_SNP T C 0.4783 88 96 0.4244 4.2571410017367739E-01
3L_12949630_INS ACATA A 0.0567 11 183 0.7454 7.4256306692540952E-01
3L_12949699_SNP T A 0.3438 66 126 0.1549 1.5242787704791361E-01
3L_12949733_INS AAA A 0.06122 12 184 0.4549 4.4755818805460257E-01
3L_12949739_INS AAATTACTAAA A 0.05641 11 184 0.7168 7.2265102101630707E-01
3L_12949745_DEL TG T 0.1167 21 159 0.1787 1.9435018816583693E-01
3L_12949752_SNP G A 0.05128 10 185 0.07752 7.5061344841986233E-02
3L_12949799_SNP A C 0.05102 10 186 0.545 5.4254678327876937E-01
3L_12949931_SNP C G 0.2094 40 151 0.4264 4.1811018004154266E-01
3L_12949977_SNP G A 0.2211 42 148 0.6641 6.5696107002858406E-01
3L_12950006_SNP G C 0.05641 11 184 0.5297 5.2462692111457532E-01
3L_12950033_SNP C T 0.455 86 103 0.8719 8.6871883636337421E-01
3L_12950040_SNP C G 0.1302 25 167 0.9095 9.0805018939228010E-01
3L_12950101_SNP C T 0.08081 16 182 0.4782 4.7339835523585927E-01
3L_12950190_SNP T G 0.4402 81 103 0.5444 5.3832849619032408E-01
3L_12950191_SNP T C 0.4372 80 103 0.5068 4.9933771941311289E-01
3L_12950195_SNP G C 0.1173 23 173 0.7908 7.8809055957808560E-01
3L_12950267_SNP C A 0.4136 67 95 0.1649 1.4272348824795500E-01
3L_12950283_SNP G T 0.05181 10 183 0.835 8.3260359531124650E-01
3L_12950305_SNP T C 0.3661 67 116 0.2756 2.6202177172966590E-01
3L_12950309_SNP A G 0.3646 66 115 0.3153 3.0048382774826432E-01
3L_12950314_SNP G A 0.3696 68 116 0.238 2.2471907013054904E-01
3L_12950322_SNP C T 0.3667 66 114 0.2361 2.1715825737472105E-01
3L_12950330_SNP C T 0.4078 73 106 0.09803 8.8390291803043808E-02
3L_12950333_SNP G A 0.05236 10 181 0.8051 8.0190570046010790E-01
3L_12950343_SNP T C 0.3706 63 107 0.1295 1.1627812809865290E-01
3L_12950347_SNP T C 0.4199 76 105 0.0777 6.9186112369635511E-02
3L_12950349_SNP A T 0.05263 10 180 0.8052 8.0139921674077130E-01
3L_12950351_SNP C T 0.05236 10 181 0.8051 8.0190570046010790E-01
3L_12950354_SNP T C 0.05236 10 181 0.8051 8.0190570046010790E-01
3L_12950358_SNP A G 0.4045 72 106 0.1302 1.1688620467785282E-01
3L_12950372_SNP A G 0.3481 63 118 0.1577 1.4467924034278801E-01
3L_12950380_SNP C T 0.3481 63 118 0.1973 1.8628603437001234E-01
3L_12950382_SNP T A 0.3425 62 119 0.1927 1.7710194813494029E-01
3L_12950389_SNP A T 0.4068 72 105 0.1409 1.2546610678812475E-01
3L_12950415_SNP C A 0.07143 13 169 0.6101 5.9784492693325220E-01
3L_12950417_SNP T C 0.06842 13 177 0.7959 7.9160807642880715E-01
3L_12950475_SNP C G 0.2826 52 132 0.8613 8.7230634420949271E-01
3L_12950749_SNP T C 0.06122 12 184 0.24 2.3488535059516746E-01
3L_12950770_SNP G A 0.132 26 171 0.5238 5.1914708554013367E-01
3L_12950818_SNP T C 0.1231 24 171 0.214 2.0830992904791468E-01
3L_12950819_SNP T C 0.1269 25 172 0.1566 1.5220618795843521E-01
3L_12950832_DEL A AA 0.08556 16 171 0.1393 1.3339648612601462E-01
3L_12950882_SNP T A 0.1077 21 174 0.8166 8.1393276969641493E-01
3L_12950883_SNP G A 0.09091 18 180 0.7596 7.5765704155212865E-01
3L_12950895_SNP T C 0.05584 11 186 0.5758 5.7195204433893132E-01
3L_12955606_SNP T C 0.4103 80 115 0.8199 8.1672964536204362E-01
3L_12955777_SNP G A 0.2251 43 148 0.9091 9.0864042430570180E-01
3L_12955778_SNP A G 0.2304 44 147 0.8183 8.1698809014041318E-01
3L_12955885_SNP A G 0.3791 69 113 0.1186 1.1389920891204497E-01
3L_12955999_SNP G T 0.4021 76 113 0.1834 1.7497935087564953E-01
3L_12956186_SNP T C 0.4339 82 107 0.3467 3.3268117292030885E-01
3L_12956192_SNP T A 0.06667 13 182 0.08911 8.5097449610579301E-02
3L_12956312_SNP C T 0.06736 13 180 0.5318 5.2709232354114866E-01
3L_12956319_SNP T C 0.1198 23 169 0.9267 9.2603356613599475E-01
3L_12956361_SNP C T 0.1128 22 173 0.8524 8.5012586186375105E-01
3L_12956643_SNP T A 0.3864 68 108 0.9612 9.6000401736515928E-01
3L_12956747_SNP A C 0.08122 16 181 0.8798 8.7866221230847630E-01
3L_12956856_SNP A G 0.06533 13 186 0.8372 8.3655736088196364E-01
3L_12956861_SNP A G 0.2423 47 147 0.4139 4.0629168799193116E-01
3L_12956988_INS AA A 0.4451 77 96 0.2601 2.6076014158653804E-01
3L_12956993_SNP T C 0.4783 88 96 0.5954 5.8750105937945507E-01
3L_12957062_SNP G C 0.07576 15 183 0.02042 1.9610181305233738E-02
3L_12957149_SNP G T 0.08901 17 174 0.5688 5.6063915448753199E-01
3L_12957217_SNP T C 0.342 66 127 0.8815 8.7955101563270921E-01
3L_12957233_SNP A G 0.05051 10 188 0.3978 3.9345622521247969E-01
3L_12957251_SNP A G 0.4066 74 108 0.7665 7.5907966070014465E-01
3L_12957252_SNP A G 0.05025 10 189 0.399 3.9505307992457483E-01
3L_12957253_SNP T G 0.2353 44 143 0.9647 9.6382429354690513E-01
3L_12957268_SNP T C 0.3941 67 103 0.3937 3.7519839209041139E-01
3L_12957380_SNP G A 0.1858 34 149 0.5971 5.9500814654522405E-01
3L_12957385_SNP G C 0.06736 13 180 0.04335 4.1173284708753324E-02
3L_12957401_DEL G GA 0.1487 29 166 0.5112 5.0403796506439802E-01
3L_12957441_SNP T A 0.2857 54 135 0.6614 6.5317828938027578E-01
3L_12957442_SNP T A 0.2842 54 136 0.6878 6.8131223050794087E-01
3L_12957466_SNP A C 0.3281 63 129 0.612 6.4602602148905985E-01
3L_12957514_SNP C A 0.06633 13 183 0.7196 7.1598147974179160E-01
3L_12957546_SNP A T 0.4607 88 103 0.7829 7.8167182920624356E-01
3L_12957550_SNP T C 0.3439 65 124 0.4619 4.4971984146639521E-01
3L_12957559_SNP A T 0.2581 48 138 0.2958 2.8716727080410487E-01
3L_12957589_SNP T A 0.4579 87 103 0.6236 6.1543217186466992E-01
3L_12957601_SNP T C 0.3617 68 120 0.2397 2.3408753897255907E-01
3L_12957640_SNP A C 0.3862 73 116 0.3667 3.5500757604721489E-01
3L_12957666_SNP G T 0.1406 27 165 0.6262 6.2304261642879144E-01
3L_12957667_SNP C T 0.4158 79 111 0.7627 7.6025639519036547E-01
3L_12957706_SNP G A 0.4031 77 114 0.4405 4.3635852485258009E-01
3L_12957717_SNP T A 0.1443 28 166 0.644 6.4274714262371713E-01
3L_12957739_SNP A G 0.4233 80 109 0.5629 5.5776220303156188E-01
3L_12957748_INS T TCAGGGCACCAAT 0.3184 57 122 0.3277 3.1954615503563100E-01
3L_12957755_SNP C A 0.3838 71 114 0.7843 7.8094415875925449E-01
3L_12957759_SNP G T 0.4286 81 108 0.4619 4.6062341531347095E-01
3L_12957764_SNP T C 0.1649 31 157 0.4348 4.2110474237822948E-01
3L_12957783_SNP A C 0.4332 81 106 0.1929 1.8716732854707274E-01
3L_12957797_SNP T A 0.4688 90 102 0.1588 1.5626149832428327E-01
3L_12957799_SNP A C 0.2969 57 135 0.5857 5.8345917546382842E-01
3L_12957800_SNP T A 0.1624 32 165 0.5072 5.0157301401958776E-01
3L_12957828_SNP A C 0.05051 10 188 0.3905 3.8563739285247289E-01
3L_12957839_SNP A G 0.4787 90 98 0.6733 6.7003385030840468E-01
3L_12957842_DEL T TTA 0.1979 38 154 0.1127 1.0694882359998714E-01
3L_12957853_SNP A T 0.4375 84 108 0.3173 3.1512455930320271E-01
3L_12958035_SNP C T 0.4794 93 101 0.4184 4.1296057347656623E-01
3L_12958060_SNP C T 0.466 89 102 0.6341 6.2718929849737726E-01
3L_12958092_SNP A G 0.3089 59 132 0.2895 2.8418252793993948E-01
3L_12958276_SNP T A 0.05528 11 188 0.5711 5.7005302984793615E-01
3L_12958351_SNP G C 0.101 20 178 0.8177 8.1592539063053704E-01
3L_12958490_SNP T A 0.4368 83 107 0.9085 9.0631368104746490E-01
3L_12958591_SNP A C 0.4922 95 98 0.8826 8.8023363838216595E-01
3L_12958625_SNP G T 0.1443 28 166 0.2409 2.3368640841086663E-01
3L_12958663_SNP G A 0.241 47 148 0.6009 5.9556254138332521E-01
3L_12958675_SNP G T 0.1753 34 160 0.9066 9.0501836053162221E-01
3L_12958681_SNP A G 0.4974 96 97 0.9909 9.9075674218368071E-01
3L_12958830_SNP G C 0.1173 23 173 0.9772 9.7692366320855928E-01
3L_12958892_SNP A G 0.3802 73 119 0.5569 5.4925614229663755E-01
3L_12958897_SNP C T 0.3854 74 118 0.5523 5.4568152680135273E-01
3L_12958942_SNP G T 0.1531 30 166 0.7064 7.0251935521801678E-01
3L_12958944_SNP C A 0.3927 75 116 0.8642 8.6383194999962809E-01
3L_12958948_SNP A G 0.399 77 116 0.645 6.4342905130147099E-01
3L_12958961_SNP T G 0.3505 68 126 0.8181 8.1819058133037581E-01
3L_12958966_SNP C T 0.3927 75 116 0.6312 6.2924713777050556E-01
3L_12958968_SNP T G 0.2296 45 151 0.7681 7.6506349332895485E-01
3L_12959113_INS T TC 0.3789 72 118 0.5021 4.9276990456794223E-01
3L_12959117_INS T TCCTAACTATCACAAGGATCTACTTATTTT 0.3737 71 119 0.4889 4.7813483082799191E-01
3L_12959130_SNP G T 0.3802 73 119 0.359 3.4870226684702954E-01
3L_12959160_SNP T C 0.2919 54 131 0.595 5.8592774184131302E-01
3L_12959179_SNP C G 0.3073 59 133 0.5709 5.6246486763307724E-01
3L_12959181_SNP C A 0.2842 54 136 0.4569 4.4589281201641517E-01
3L_12959202_SNP T C 0.3144 61 133 0.7453 7.4200888100061235E-01
3L_12959243_SNP T A 0.25 48 144 0.6678 6.6611934448801025E-01
3L_12959256_SNP A G 0.3717 71 120 0.2957 2.8604501833808271E-01
3L_12959258_SNP C T 0.3802 73 119 0.3399 3.3029133003364064E-01
3L_12959262_SNP T C 0.3717 71 120 0.3306 3.1983686806542699E-01
3L_12959277_SNP A G 0.342 66 127 0.3238 3.1498413047075391E-01
3L_12959320_SNP A C 0.3609 61 108 0.2409 2.2574655362906626E-01
3L_12959331_SNP T C 0.4632 88 102 0.3736 3.6469231588587359E-01
3L_12959333_SNP A G 0.4715 91 102 0.3947 3.8743363711311662E-01
3L_12959338_SNP T G 0.1071 21 175 0.3873 3.8145946038607215E-01
3L_12959356_SNP G T 0.3367 66 130 0.1043 9.9480077080363660E-02
3L_12959365_SNP C G 0.1117 22 175 0.4248 4.2018804399712706E-01
3L_12959384_MNP CTG GAA 0.3163 62 134 0.359 3.5183908128499830E-01
3L_12959389_SNP C A 0.3128 61 134 0.3962 3.8852387964036994E-01
3L_12959399_INS CATTT G 0.3131 62 136 0.3776 3.7261785416459503E-01
3L_12959404_SNP C A 0.3385 66 129 0.6359 6.3214863600480065E-01
3L_12959405_MNP ATA TGC 0.3131 62 136 0.3776 3.7261785416459503E-01
3L_12959408_INS TAC T 0.3131 62 136 0.3776 3.7261785416459503E-01
3L_12959428_DEL T TT 0.2842 54 136 0.3693 3.6781311077358969E-01
3L_12959430_SNP T C 0.3523 68 125 0.3556 3.5082759360263482E-01
3L_12959432_SNP T C 0.3026 59 136 0.4426 4.3493337727322612E-01
3L_12959433_SNP T A 0.3027 56 129 0.5528 5.4237739788940531E-01
3L_12959436_SNP A T 0.3026 59 136 0.4897 4.8305856240145983E-01
3L_12959445_SNP A G 0.134 26 168 0.6425 6.3756629780187879E-01
3L_12959453_SNP C A 0.1429 28 168 0.6007 5.9753000372681497E-01
3L_12959454_SNP T C 0.1907 37 157 0.25 2.4903091433089342E-01
3L_12959458_SNP A G 0.4635 89 103 0.1754 1.6650577743022221E-01
3L_12959459_SNP T C 0.3005 58 135 0.4425 4.3311646533950143E-01
3L_12959467_SNP T A 0.3112 61 135 0.427 4.2050012764195122E-01
3L_12959468_SNP G T 0.3093 60 134 0.1418 1.3491983468817392E-01
3L_12959476_SNP C T 0.1082 21 173 0.3619 3.5469272283543773E-01
3L_12959493_SNP A C 0.1518 29 162 0.5665 5.5886285278925174E-01
3L_12959499_SNP T C 0.1598 31 163 0.4514 4.4468600166799854E-01
3L_12959508_SNP C A 0.2969 57 135 0.1086 1.0048890339121541E-01
3L_12959520_SNP C A 0.1257 24 167 0.5847 5.7961669194680310E-01
3L_12959546_SNP T C 0.267 51 140 0.5305 5.2281582774579238E-01
3L_12959555_SNP C A 0.1164 22 167 0.4344 4.2601662371488636E-01
3L_12959556_SNP T C 0.3804 70 114 0.3305 3.1652340483843433E-01
3L_12959570_SNP G C 0.1152 22 169 0.4393 4.3223649491218696E-01
3L_12959582_DEL A AGTATAGTGTATA 0.09341 17 165 0.3522 3.4883675636418332E-01
3L_12959596_SNP C T 0.05729 11 181 0.2181 2.1066865869942286E-01
3L_12959609_SNP T A 0.2609 48 136 0.7538 7.4666788751679924E-01
3L_12959615_SNP A G 0.266 50 138 0.5669 5.5815567625256213E-01
3L_12959644_SNP G T 0.4521 85 103 0.2402 2.2993422043251688E-01
3L_12959645_DEL TAC T 0.4521 85 103 0.2299 2.1884796597138012E-01
3L_12959657_SNP C A 0.3194 61 130 0.7051 7.0145558732119373E-01
3L_12959658_SNP A T 0.3246 62 129 0.641 6.3492024279138981E-01
3L_12959660_INS T GATA 0.3229 62 130 0.6129 6.0746202918073844E-01
3L_12959662_SNP A T 0.3246 62 129 0.6492 6.4508347765778917E-01
3L_12959664_INS T TTTTCC 0.3212 62 131 0.6244 6.1987775948339752E-01
3L_12959666_SNP A G 0.328 62 127 0.5899 5.8172231743819380E-01
3L_12959669_SNP C T 0.3316 62 125 0.5889 5.8286970036084229E-01
3L_12959679_SNP G A 0.3262 61 126 0.7462 7.3952880433628942E-01
3L_12959690_SNP G T 0.3316 64 129 0.2117 2.1110563794006365E-01
3L_12959782_SNP G A 0.4262 78 105 0.2584 2.4308837003323747E-01
3L_12959784_SNP A G 0.2896 53 130 0.8566 8.5192697306508225E-01
3L_12959785_SNP G A 0.3842 68 109 0.2036 1.8456808090455790E-01
3L_12960357_SNP G A 0.08287 15 166 0.474 4.6604876616970248E-01
3L_12960450_SNP A G 0.3388 62 121 0.05898 5.4210182698909336E-02
3L_12960462_SNP G T 0.3352 60 119 0.06943 6.2476662426125151E-02
3L_12960523_SNP T A 0.1405 26 159 0.3193 3.1404290980160721E-01
3L_12960532_SNP A C 0.06989 13 173 0.6722 6.6828874894172019E-01
3L_12960678_SNP T C 0.1848 34 150 0.3771 3.6904017635273789E-01
3L_12960718_SNP T C 0.06599 13 184 0.4818 4.7805116313317475E-01
3L_12960734_SNP T A 0.1837 36 160 0.2415 2.3438785007421037E-01
3L_12960859_SNP C T 0.342 66 127 0.1991 1.9254350147431365E-01
3L_12960953_SNP A C 0.4632 88 102 0.7397 7.3343982084418691E-01
3L_12960957_SNP A G 0.4599 86 101 0.7986 7.9243702519480652E-01
3L_12960960_SNP C T 0.4628 87 101 0.7295 7.2157061088294450E-01
3L_12960961_SNP T C 0.4599 86 101 0.7709 7.6349772401036908E-01
3L_12960974_SNP A C 0.4757 88 97 0.7095 6.9941980830503070E-01
3L_12960979_SNP A G 0.352 63 116 0.7413 7.3238905554584222E-01
3L_12961001_SNP C A 0.2781 47 122 0.8909 8.8481828413225361E-01
3L_12961014_SNP G A 0.4787 90 98 0.9554 9.5455012377272519E-01
3L_12961024_SNP A C 0.1939 38 158 0.5237 5.1698139746312732E-01
3L_12961097_SNP C T 0.3242 59 123 0.5529 5.3533108333196400E-01
3L_12961136_SNP T C 0.2798 54 139 0.546 5.3849941841505089E-01
3L_12961217_SNP A G 0.055 11 189 0.3701 3.6706246475458448E-01
3L_12962092_SNP T C 0.3594 69 123 0.2048 1.9477217468485342E-01
3L_12962220_DEL A ACTTATCGA 0.4426 81 102 0.08769 8.9026366019506864E-02
3L_12962322_SNP C T 0.3897 76 119 0.2584 2.5153777186352144E-01
3L_12962392_SNP G T 0.4219 81 111 0.3073 2.9647710176157505E-01
3L_12962417_SNP C T 0.09596 19 179 0.126 1.2187053621060306E-01
3L_12962455_SNP A G 0.06633 13 183 0.4854 4.7935269745252185E-01
3L_12962474_SNP T A 0.3949 77 118 0.3125 3.0510395642586630E-01
3L_12962483_SNP T C 0.4145 80 113 0.2936 2.8622663701632411E-01
3L_12962491_SNP G A 0.09091 18 180 0.5394 5.3495072654649845E-01
3L_12962661_SNP G C 0.05612 11 185 0.3722 3.7413476854426531E-01
3L_12962667_SNP G A 0.2684 51 139 0.6868 6.7966916319708748E-01
3L_12962781_SNP T C 0.07107 14 183 0.3901 3.8454489853924068E-01
3L_12962894_SNP C G 0.4787 90 98 0.8588 8.5465698320305106E-01
3L_12962901_SNP G A 0.3665 70 121 0.7149 7.0879974691237768E-01
3L_12962922_SNP T G 0.3352 61 121 0.7438 7.3266751431978516E-01
3L_12963076_SNP A G 0.1958 37 152 0.01419 1.2802701633623929E-02
3L_12963135_SNP G A 0.4921 93 96 0.2218 2.0925194896184884E-01
3L_12963178_SNP G A 0.0804 16 183 0.4713 4.6777278056767457E-01
3L_12963344_SNP T A 0.456 88 105 0.3436 3.3529663299899148E-01
3L_12963611_SNP A G 0.09278 18 176 0.8774 8.7535321605921590E-01
3L_12963748_SNP A G 0.2183 43 154 0.6827 6.7908881829793888E-01
3L_12963882_SNP G A 0.05051 10 188 0.927 9.2626219708071600E-01
3L_12963905_SNP A G 0.06599 13 184 0.9862 9.8600707857093184E-01
3L_12964089_SNP C G 0.05641 11 184 0.5406 5.3464973016170936E-01
3L_12964140_DEL A ATTCAAACATTCGGTTGCCATAGAATGGTTT 0.05102 10 186 0.8753 8.7546502771723311E-01
3L_12964146_SNP G A 0.2045 36 140 0.6471 6.3633357402163504E-01
3L_12964149_SNP T C 0.4581 82 97 0.2274 2.1765686816955299E-01
3L_12964150_SNP T C 0.4686 82 93 0.205 1.9217913960533628E-01
3L_12964296_SNP T G 0.2539 49 144 0.9992 9.9920887064336206E-01
3L_12964327_SNP A G 0.2487 48 145 0.9132 9.1165392531255196E-01
3L_12964331_SNP C T 0.2593 49 140 0.9439 9.4265234120856134E-01
3L_12964336_SNP A T 0.3385 65 127 0.4995 4.9206731995469488E-01
3L_12964374_SNP A T 0.276 53 139 0.961 9.6028403763393233E-01
3L_12964403_SNP A G 0.2642 51 142 0.6759 6.7053999879805715E-01
3L_12964447_SNP T C 0.1969 38 155 0.8438 8.4135070163803694E-01
3L_12964660_SNP T G 0.1598 31 163 0.1841 1.7842818183341602E-01
3L_12964670_SNP A T 0.05051 10 188 0.7133 7.1086356762708136E-01
3L_12964758_SNP T G 0.05051 10 188 0.9998 9.9983186206148078E-01
3L_12964763_SNP T A 0.07692 15 180 0.9759 9.7549910405770002E-01
3L_12964769_SNP T G 0.07216 14 180 0.5355 5.2915382522257182E-01
3L_12964779_SNP G A 0.07692 15 180 0.9748 9.7435581364958290E-01
3L_12964814_SNP A G 0.07107 14 183 0.9205 9.1944832716198577E-01
3L_12964901_SNP T C 0.1289 25 169 0.4067 4.0004114321856066E-01
3L_12964966_SNP T G 0.1546 30 164 0.5416 5.3614041876346841E-01
3L_12964971_SNP A T 0.1523 30 167 0.4755 4.7066633762282239E-01
3L_12965003_SNP G A 0.1327 26 170 0.6544 6.4995323041072361E-01
3L_12965018_SNP G A 0.1263 25 173 0.7581 7.5560305052448151E-01
3L_12965037_SNP T C 0.1218 24 173 0.7827 7.7994472200577114E-01
3L_12965141_SNP G C 0.1451 28 165 0.6151 6.0838882687893947E-01
3L_12965147_SNP G A 0.1217 23 166 0.7053 6.9658605597375933E-01
3L_12965303_SNP T A 0.1406 27 165 0.9898 9.8968954210846605E-01
3L_12965403_SNP T A 0.1256 25 174 0.698 6.9578545785497625E-01
3L_12965533_SNP G A 0.08163 16 180 0.5461 5.4028413623854288E-01
3L_12965609_SNP A T 0.114 22 171 0.4995 4.9486153129253230E-01
3L_12965613_SNP C A 0.4255 80 108 0.454 4.4095578952669368E-01
3L_12965699_SNP G A 0.1969 38 155 0.7306 7.2644443920013990E-01
3L_12965895_SNP T A 0.1582 31 165 0.9314 9.3065893933473443E-01
3L_12965937_SNP G T 0.08511 16 172 0.4735 4.8525636605707656E-01
3L_12966054_SNP A C 0.2308 45 150 0.9406 9.3991814193643941E-01
3L_12966069_SNP T C 0.1947 37 153 0.7516 7.4587676667358227E-01
3L_12966201_SNP C A 0.349 67 125 0.799 7.9591623058929473E-01
3L_12966324_SNP T C 0.1224 24 172 0.782 7.8154896375119798E-01
3L_12966413_SNP G A 0.1071 21 175 0.3011 2.9341088241739899E-01
3L_12966438_SNP C T 0.1282 25 170 0.55 5.4834054019934064E-01
3L_12966703_SNP T C 0.2615 51 144 0.3842 3.7608649409352690E-01
3L_12966770_SNP A G 0.08163 16 180 0.4616 4.5777263283752356E-01
3L_12966793_SNP G C 0.25 49 147 0.3373 3.3213065569687950E-01
3L_12966821_SNP C T 0.4115 79 113 0.4245 4.1325742097454021E-01
3L_12966876_SNP T C 0.2268 44 150 0.3355 3.2858714873676431E-01
3L_12966922_SNP T C 0.1385 27 168 0.7233 7.1987888661528876E-01
3L_12967057_SNP C T 0.3915 74 115 0.5127 5.0131112031237524E-01
3L_12967079_SNP G C 0.1263 25 173 0.714 7.1096063467456161E-01
3L_12967119_SNP A T 0.2564 50 145 0.5484 5.4209429621561600E-01
3L_12967138_SNP T A 0.2564 50 145 0.5594 5.5341896715156091E-01
3L_12967161_SNP C T 0.1429 28 168 0.5166 5.1134032241123917E-01
3L_12967188_SNP T C 0.159 31 164 0.6585 6.5865010579345684E-01
3L_12967196_INS CTGTATCC C 0.09341 17 165 0.3683 3.6558637515270775E-01
3L_12967228_SNP C T 0.09137 18 179 0.9789 9.7877342928666433E-01
3L_12967313_SNP G T 0.2188 42 150 0.9532 9.5245092735264270E-01
3L_12967322_SNP T G 0.2396 46 146 0.705 7.0193956143178293E-01
3L_12967342_SNP G T 0.1327 26 170 0.7016 6.9811095054028582E-01
3L_12967347_SNP A C 0.1307 26 173 0.6776 6.7502997558800648E-01
3L_12967359_SNP A G 0.1122 22 174 0.7044 7.0438485491150804E-01
3L_12967397_SNP C G 0.05076 10 187 0.6202 6.1606103645063481E-01
3L_12967412_SNP T G 0.05102 10 186 0.3073 3.0279858132401971E-01
3L_12967452_SNP A T 0.4011 75 112 0.8428 8.3774753990397977E-01
3L_12967460_SNP T G 0.134 26 168 0.6128 6.0916300609434937E-01
3L_12967490_SNP C T 0.2103 41 154 0.7379 7.3438605777425692E-01
3L_12967506_SNP G A 0.2378 44 141 0.657 6.5293617814660465E-01
3L_12967609_SNP A T 0.1842 35 155 0.9844 9.8406076196746595E-01
3L_12967670_SNP A C 0.2103 41 154 0.7686 7.6474977893067486E-01
3L_12967682_SNP C A 0.09326 18 175 0.585 5.7651070941907978E-01
3L_12967702_INS CTGGGC C 0.3245 61 127 0.8908 8.8829686494844540E-01
3L_12967706_SNP C A 0.3316 62 125 0.8851 8.8301253255946133E-01
3L_12967713_SNP A G 0.3333 64 128 0.7948 7.9079562531120073E-01
3L_12967714_SNP C G 0.3351 64 127 0.8833 8.8176246752216736E-01
3L_12967727_SNP T A 0.2073 40 153 0.7592 7.5500844064501760E-01
3L_12967729_DEL T TGAAT 0.2092 41 155 0.8061 8.0369467446613352E-01
3L_12967735_SNP A C 0.2073 40 153 0.8088 8.0575654311230771E-01
3L_12967736_SNP G A 0.2062 40 154 0.7493 7.4520304454364861E-01
3L_12967738_SNP A G 0.2422 39 122 0.9692 9.6746283499521979E-01
3L_12967741_SNP A C 0.2062 40 154 0.6099 6.0923740260072634E-01
3L_12967743_DEL T TAAACAT 0.1927 37 155 0.7176 7.1344500290615254E-01
3L_12967755_SNP G C 0.2103 41 154 0.8215 8.1893078836566457E-01
3L_12968015_SNP T C 0.2031 39 153 0.03743 3.6465286488193298E-02
3L_12968057_SNP T A 0.2041 40 156 0.7131 7.0996755213869556E-01
3L_12968113_SNP A G 0.1554 30 163 0.2731 2.6672354951807598E-01
3L_12968155_SNP T A 0.2642 51 142 0.8051 8.0247277680690754E-01
3L_12968169_SNP T G 0.4737 90 100 0.88 8.7722933064725617E-01
3L_12968248_SNP C A 0.05051 10 188 0.4032 3.9805821754240911E-01
3L_12968285_SNP A G 0.05051 10 188 0.4032 3.9805821754240911E-01
3L_12968294_SNP G A 0.3692 72 123 0.5043 4.9661280169206579E-01
3L_12968307_SNP C G 0.3579 68 122 0.6729 6.6511617095365039E-01
3L_12968309_SNP C T 0.241 47 148 0.917 9.1546669919520007E-01
3L_12968322_SNP C T 0.1917 37 156 0.3755 3.7412130886080452E-01
3L_12968421_SNP A T 0.05699 11 182 0.8758 8.7319837451699556E-01
3L_12968446_SNP C A 0.1392 27 167 0.6744 6.6900242270408161E-01
3L_12968447_SNP C T 0.0829 16 177 0.01133 9.7689106240720323E-03
3L_12968696_SNP C T 0.1694 31 152 0.06594 5.7976478088586601E-02
3L_12968789_SNP G A 0.1292 23 155 0.4315 4.0978706227690986E-01
3L_12968832_SNP T G 0.1327 26 170 0.4261 4.1912921289124305E-01
3L_12968887_SNP C G 0.4128 71 101 0.907 9.0452520133548830E-01
3L_12968911_SNP A G 0.05025 10 189 0.09891 9.5954983672308258E-02
3L_12968916_SNP G C 0.102 20 176 0.3956 3.9027578559208864E-01
3L_12969053_SNP G T 0.2054 38 147 0.7731 7.6443949169329106E-01
3L_12969062_SNP C T 0.2228 41 143 0.5445 5.3604143633692303E-01
3L_12969098_SNP G C 0.4639 90 104 0.8766 8.7424793993482097E-01
3L_12969132_SNP A G 0.05076 10 187 0.1625 1.5867778717159053E-01
3L_12969199_SNP G T 0.3511 66 122 0.9058 9.0324908114532654E-01
3L_12969200_SNP A G 0.1615 31 161 0.9221 9.2026636920767158E-01
3L_12969225_SNP C A 0.1979 37 150 0.8543 8.5080814467440780E-01
3L_12969268_SNP G A 0.3261 60 124 0.08251 7.5286180005097486E-02
3L_12969269_SNP G A 0.4663 83 95 0.4041 3.9561844212187469E-01
3L_12969295_SNP G A 0.3812 69 112 0.1674 1.5322659471015498E-01
3L_12969299_SNP T C 0.3242 59 123 0.04951 4.2422175108347455E-02
3L_12969300_SNP G A 0.1042 20 172 0.1077 1.0779003825812150E-01
3L_12969303_SNP T A 0.1042 20 172 0.1024 9.7036785929086933E-02
3L_12969304_DEL G GCACAGATTTTGT 0.102 20 176 0.09707 9.2079725821856417E-02
3L_12969309_SNP C G 0.303 50 115 0.4149 3.8431326102296992E-01
3L_12969320_SNP C T 0.09896 19 173 0.1023 9.4627831740775159E-02
3L_12969324_DEL AA CTGC 0.1036 20 173 0.09613 8.9438297305850512E-02
3L_12969324_SNP C A 0.3497 57 106 0.3219 2.8908407094240640E-01
3L_12969330_SNP A G 0.2789 53 137 0.8064 8.0221478985926065E-01
3L_12969331_SNP C T 0.2804 53 136 0.9962 9.9617366409393870E-01
3L_12969333_DEL T TC 0.09896 19 173 0.06661 6.0638807407732837E-02
3L_12969337_MNP CTT AAA 0.1077 21 174 0.1076 1.0214549257514549E-01
3L_12969340_SNP A T 0.2775 53 138 0.85 8.4952013792298287E-01
3L_12969353_SNP A T 0.114 22 171 0.08896 8.2608855516172100E-02
3L_12969362_SNP A C 0.2565 49 142 0.1354 1.2496038008393773E-01
3L_12969385_SNP T A 0.288 55 136 0.9495 9.4888794079498207E-01
3L_12969387_SNP T C 0.288 55 136 0.9334 9.3259817111806331E-01
3L_12969388_INS ATTCG A 0.2902 56 137 0.8871 8.8623897929501727E-01
3L_12969389_SNP C A 0.2565 49 142 0.4136 4.0329593251237950E-01
3L_12969391_SNP T A 0.4301 83 110 0.4992 4.9025305989133205E-01
3L_12969393_SNP C T 0.2902 56 137 0.8899 8.8901754584945725E-01
3L_12969394_SNP A T 0.285 55 138 0.8143 8.1315870655741274E-01
3L_12969395_SNP C T 0.4072 79 115 0.3837 3.7564974043192723E-01
3L_12969403_SNP A T 0.2865 55 137 0.7521 7.5282419563300962E-01
3L_12969405_SNP A T 0.2842 54 136 0.9615 9.6098145694959802E-01
3L_12969406_SNP G T 0.2812 54 138 0.4029 3.9264614776969864E-01
3L_12969408_SNP C G 0.288 55 136 0.9604 9.5986896842003600E-01
3L_12969409_DEL T TT 0.2917 56 136 0.943 9.4233444617516560E-01
3L_12969412_SNP T C 0.2941 55 132 0.9675 9.6715566139584330E-01
3L_12969414_SNP C T 0.2895 55 135 0.8719 8.6994675018744749E-01
3L_12969415_SNP A T 0.288 55 136 0.7096 7.1041966479332630E-01
3L_12969443_SNP G C 0.2579 49 141 0.9787 9.7874363310446411E-01
3L_12969477_SNP C T 0.3027 56 129 0.6614 6.5207323149781926E-01
3L_12969512_SNP C A 0.2308 45 150 0.4972 4.9630624923252487E-01
3L_12969601_SNP A G 0.05 10 190 0.3145 3.1144998554781533E-01
3L_12969623_INS G GCAG 0.4972 89 90 0.7983 8.0266912132495960E-01
3L_12969660_SNP G A 0.474 91 101 0.5128 5.0376873240512166E-01
3L_12969745_SNP T C 0.1269 25 172 0.7394 7.3735166623675941E-01
3L_12969896_SNP T C 0.06091 12 185 0.4426 4.4063678321790878E-01
3L_12969898_SNP C T 0.2737 52 138 0.2143 2.0439658493340551E-01
3L_12969908_SNP T C 0.4375 84 108 0.5191 5.1187135243185233E-01
3L_12969915_SNP T G 0.1276 25 171 0.4021 3.9471050496104432E-01
3L_12970091_SNP T C 0.1066 21 176 0.3438 3.4115925639065103E-01
3L_12970126_SNP A G 0.1852 35 154 0.5492 5.3989749348998883E-01
3L_12970297_SNP A T 0.2154 42 153 0.258 2.5198707647164509E-01
3L_12970309_SNP C A 0.356 68 123 0.6196 6.1148370183047940E-01
3L_12970333_SNP T G 0.05025 10 189 0.5624 5.5906912038128120E-01
3L_12970349_SNP T A 0.3093 60 134 0.6221 6.1830547124843194E-01
3L_12970417_SNP G C 0.3351 64 127 0.9205 9.1899461694863904E-01
3L_12970444_SNP T C 0.3704 70 119 0.8533 8.5145952763261401E-01
3L_12970489_SNP A C 0.1071 21 175 0.6278 6.2477000264742155E-01
3L_12970495_SNP A T 0.4656 88 101 0.9775 9.7718015896682964E-01
3L_12970515_SNP T C 0.4921 93 96 0.8205 8.1589269561434641E-01
3L_12970529_SNP T C 0.4973 93 94 0.6142 6.0471705075902338E-01
3L_12970554_INS TGGCAA C 0.06061 12 186 0.4287 4.2469427027415374E-01
3L_12970555_INS GGCAAG G 0.3281 63 129 0.8207 8.1853117447388235E-01
3L_12970559_DEL A AGTGTTGCTACAA 0.05102 10 186 0.8242 8.2148443580227914E-01
3L_12970562_SNP A G 0.08791 16 166 0.2853 2.6764081128064610E-01
3L_12970605_SNP C T 0.09645 19 178 0.604 6.0213401130946287E-01
3L_12970614_SNP A T 0.3118 58 128 0.57 5.5724209809824288E-01
3L_12970641_SNP C G 0.05556 11 187 0.871 8.6956034552928918E-01
3L_12970668_SNP C T 0.05208 10 182 0.6814 6.7635054415678320E-01
3L_12970815_SNP T G 0.4233 80 109 0.3708 3.6216428650801979E-01
3L_12970828_SNP A G 0.1623 31 160 0.3828 3.7305579835254121E-01
3L_12970844_SNP T C 0.1452 27 159 0.03237 3.0420199351390148E-02
3L_12970853_SNP G T 0.1684 32 158 0.4371 4.2796895739182550E-01
3L_12970858_SNP A G 0.07772 15 178 0.8678 8.6544715275811657E-01
3L_12970873_SNP T C 0.2474 47 143 0.981 9.8068115191950445E-01
3L_12970886_SNP A G 0.3048 57 130 0.7376 7.3194935632501101E-01
3L_12970899_SNP G A 0.1792 31 142 0.3537 3.4006682554012313E-01
3L_12970905_SNP C T 0.1685 30 148 0.4052 3.9603623412180200E-01
3L_12970941_SNP C T 0.2443 43 133 0.2012 1.9260341752348009E-01
3L_12970985_SNP G A 0.09326 18 175 0.6848 6.8019066268884010E-01
3L_12971060_SNP C G 0.456 88 105 0.8557 8.5296836161566059E-01
3L_12971469_DEL G GGTAGGGAAATGGCAAAAAATGATTTGGTAATTATGATGGATATT 0.05584 11 186 0.734 7.3282651854665048E-01
3L_12971509_SNP T A 0.162 29 150 0.5691 5.6608583574228999E-01
3L_12971548_SNP G A 0.4759 89 98 0.9431 9.4195356797880836E-01
3L_12971646_SNP T A 0.1649 32 162 0.9065 9.0458006221096010E-01
3L_12971653_DEL A AA 0.5 94 94 0.2627 2.5188927105894710E-01
3L_12971669_DEL T TTCCTTCGTATAAATAAGGGTAAACATTTTGT 0.2751 52 137 0.3469 3.4413573472768266E-01
3L_12971708_SNP A C 0.2766 52 136 0.6332 6.3158793138760971E-01
3L_12971744_SNP A C 0.2646 50 139 0.4707 4.6786251316397209E-01
3L_12971754_SNP C T 0.2821 55 140 0.6339 6.3374508967850873E-01
3L_12971816_SNP C T 0.09645 19 178 0.7492 7.4779952829338736E-01
3L_12971838_INS AG A 0.164 31 158 0.9699 9.6924204280060289E-01
3L_12971844_SNP T C 0.08763 17 177 0.8818 8.8085668458500277E-01
3L_12971909_DEL T TGAGGAAGGTATAATATTGGAAAACAT 0.228 44 149 0.8131 8.1116221074116701E-01
3L_12971957_SNP T A 0.3842 73 117 0.9738 9.7329370833391127E-01
3L_12971981_SNP G A 0.4115 79 113 0.1146 1.0892805955754969E-01
3L_12971984_SNP A G 0.2344 45 147 0.6637 6.5764806318320912E-01
3L_12971990_SNP A G 0.1795 35 160 0.4571 4.4895743258113030E-01
3L_12971994_SNP A G 0.2487 48 145 0.788 7.8594693407007954E-01
3L_12971998_SNP G T 0.25 49 147 0.8243 8.2277497226628227E-01
3L_12972022_SNP T A 0.2474 47 143 0.8003 7.9906157843032743E-01
3L_12972025_SNP C T 0.4703 87 98 0.8021 7.9741089450952041E-01
3L_12972034_SNP G C 0.2539 49 144 0.8333 8.3181710858233382E-01
3L_12972036_SNP G C 0.2704 53 143 0.4202 4.1853756065843761E-01
3L_12972056_SNP G T 0.2642 51 142 0.7301 7.2809946439545292E-01
3L_12972151_SNP G C 0.2462 48 147 0.4211 4.1281761005980844E-01
3L_12972195_SNP A G 0.07035 14 185 0.6226 6.1985220147914311E-01
3L_12972228_SNP A G 0.08586 17 181 0.889 8.8801551593721739E-01
3L_12972252_SNP G T 0.07 14 186 0.751 7.4951485212797975E-01
3L_12972288_SNP C G 0.06061 12 186 0.7969 7.9484800729090777E-01
3L_12972311_SNP A C 0.1218 24 173 0.6691 6.6546317938877453E-01
3L_12972341_SNP A C 0.1641 32 163 0.9113 9.1005666178034572E-01
3L_12972380_SNP A G 0.3281 63 129 0.9545 9.5368517263891195E-01
3L_12972608_SNP A C 0.2332 45 148 0.9998 9.9984151618417838E-01
3L_12972660_SNP A T 0.1164 22 167 0.6018 6.1239197044123106E-01
3L_12972663_SNP G A 0.134 26 168 0.1473 1.4048690713978285E-01
3L_12972748_SNP T C 0.4815 91 98 0.08765 7.8858438698415259E-02
3L_12972760_SNP C T 0.1071 21 175 0.06963 6.6801133354016481E-02
3L_12972788_SNP G A 0.1066 21 176 0.04274 4.0397362551344226E-02
3L_12972795_SNP T G 0.05612 11 185 0.9385 9.3758580874157993E-01
3L_12972819_SNP G T 0.3969 77 117 0.3017 2.9358839639046108E-01
3L_12972832_DEL AAAGTATTAA A 0.4247 79 107 0.2555 2.4188578297617980E-01
3L_12972846_SNP T A 0.401 79 118 0.2338 2.2842555063409531E-01
3L_12972850_SNP T G 0.4082 80 116 0.2799 2.7226097347163136E-01
3L_12972857_SNP A T 0.4359 85 110 0.2256 2.1787082852003337E-01
3L_12972877_SNP T G 0.4894 92 96 0.02153 1.8156224761946789E-02
3L_12972906_SNP G A 0.3969 77 117 0.07773 7.3428745314766966E-02
3L_12972908_SNP A T 0.3918 76 118 0.07815 7.3577429593593466E-02
3L_12972911_SNP T C 0.4041 78 115 0.2107 2.0390608035302293E-01
3L_12973133_SNP G A 0.05025 10 189 0.9944 9.9438595290800325E-01
3L_12973164_SNP A G 0.3704 70 119 0.3518 3.4027231624668686E-01
3L_12973328_SNP G A 0.2423 47 147 0.08064 7.5966270178747214E-02
3L_12973445_SNP T C 0.1606 31 162 0.8813 8.8046110499423103E-01
3L_12973531_SNP C G 0.07538 15 184 0.9632 9.6284751943782354E-01
3L_12973600_INS GG G 0.2254 39 134 0.5284 5.1315564272138625E-01
3L_12973604_SNP A C 0.09137 18 179 0.026 2.4687233831847726E-02
3L_12973615_SNP C G 0.08543 17 182 0.2063 2.0236873121783994E-01
3L_12973630_SNP A G 0.4628 87 101 0.958 9.5697312093720133E-01
3L_12973631_SNP G A 0.1071 21 175 0.3224 3.1551151198732708E-01
3L_12973691_SNP G T 0.4313 69 91 0.2384 2.2814012392168848E-01
3L_12973706_SNP C A 0.4562 73 87 0.06989 6.2673485928212855E-02
3L_12973731_SNP A C 0.1495 29 165 0.9803 9.7996934892495513E-01
3L_12973760_DEL A ATTTTA 0.3132 57 125 0.4037 3.9100046624984863E-01
3L_12973793_SNP C A 0.134 26 168 0.7019 6.9846704516557057E-01
3L_12973845_SNP A T 0.07538 15 184 0.09262 8.9764362992459379E-02
3L_12973850_SNP G C 0.3927 75 116 0.03214 3.0009154409576182E-02
3L_12973868_SNP G T 0.08673 17 179 0.8582 8.5761766570408360E-01
3L_12973875_SNP A C 0.08586 17 181 0.8884 8.8724719340972369E-01
3L_12973880_SNP T C 0.07614 15 182 0.1251 1.2056309599839199E-01
3L_12973901_MNP TGGAGG CCTCCA 0.1327 26 170 0.5414 5.3622445711303857E-01
3L_12973908_INS GGA G 0.1295 25 168 0.5315 5.2827539639923615E-01
3L_12973920_SNP C T 0.132 26 171 0.693 6.8937413606100828E-01
3L_12973934_SNP C T 0.0804 16 183 0.09575 9.3267543117777074E-02
3L_12973988_SNP C G 0.1554 30 163 0.003571 3.1933504975366562E-03
3L_12974006_SNP A C 0.1947 37 153 0.01713 1.5985727677719507E-02
3L_12974031_SNP A C 0.369 69 118 0.1057 1.0062737247991316E-01
3L_12974297_SNP A T 0.4362 82 106 0.5183 5.0942063889152500E-01
3L_12974508_SNP T C 0.4474 85 105 0.3554 3.4934286779043744E-01
3L_12974514_SNP A C 0.4894 92 96 0.5089 4.9575899627010578E-01
3L_12974531_INS ACG A 0.05181 10 183 0.5188 5.1135768718865859E-01
3L_12974533_SNP T A 0.05181 10 183 0.5188 5.1135768718865859E-01
3L_12974535_INS TGC T 0.0567 11 183 0.5376 5.3144768679737153E-01
3L_12974608_SNP C T 0.419 75 104 0.6015 5.9105940418113589E-01
3L_12974624_SNP G A 0.4054 75 110 0.6701 6.6487647962276597E-01
3L_12974681_SNP C T 0.0567 11 183 0.5076 5.0336692862669707E-01
3L_12974905_SNP T C 0.3454 67 127 0.891 8.8983563660317222E-01
3L_12974948_SNP C T 0.4821 94 101 0.1093 1.0293305704827638E-01
3L_12974977_SNP A T 0.08122 16 181 0.2185 2.1301198744670991E-01
3L_12974988_SNP T G 0.08163 16 180 0.4317 4.2617021326791538E-01
3L_12975243_SNP T G 0.1283 24 163 0.9073 9.0601632313374025E-01
3L_12975346_SNP A C 0.1823 35 157 0.3293 3.1874526110236334E-01
3L_12975356_SNP A G 0.1838 34 151 0.4885 4.7654697334521301E-01
3L_12975401_SNP A G 0.1935 36 150 0.2301 2.1677774489846058E-01
3L_12975444_INS AGACA A 0.1124 20 158 0.646 6.4374641834466018E-01
3L_12975563_SNP A C 0.3763 73 121 0.233 2.2711892955349000E-01
3L_12975569_SNP T A 0.06061 12 186 0.8852 8.8435934056188858E-01
3L_12975608_SNP T G 0.2708 52 140 0.2022 1.9278964479449667E-01
3L_12975634_SNP A G 0.3665 70 121 0.2274 2.1919511434205408E-01
3L_12975651_SNP T C 0.4127 78 111 0.1776 1.6821858213976359E-01
3L_12975672_SNP G A 0.1762 34 159 0.6409 6.3512630771239453E-01
3L_12975724_SNP C A 0.06061 12 186 0.3352 3.3033639274777105E-01
3L_12975803_SNP C G 0.06091 12 185 0.9049 9.0376654578811277E-01
3L_12975941_SNP T C 0.264 52 145 0.8153 8.1370925996150234E-01
3L_12975964_SNP T G 0.2741 54 143 0.7243 7.2139146500778262E-01
3L_12975999_DEL TT T 0.3234 54 113 0.6988 6.8744994534037518E-01
3L_12976055_SNP G C 0.1122 22 174 0.1119 1.0654088354173241E-01
3L_12976196_SNP G A 0.4787 90 98 0.6799 6.7553494129365343E-01
3L_12976201_SNP T G 0.2947 56 134 0.6165 6.1337536453294117E-01
3L_12976206_SNP C T 0.3454 67 127 0.9945 9.9440599357322423E-01
3L_12976230_SNP A G 0.2953 57 136 0.6075 6.0075805880677691E-01
3L_12976233_SNP T C 0.3005 58 135 0.6614 6.5542453225728481E-01
3L_12976262_SNP G C 0.1969 38 155 0.5464 5.4013856870967336E-01
3L_12976318_SNP T G 0.3557 69 125 0.4354 4.3412637663434273E-01
3L_12976336_SNP A C 0.349 67 125 0.3428 3.4466484725082280E-01
3L_12976340_SNP A G 0.2827 54 137 0.654 6.5184984362861920E-01
3L_12976341_SNP A G 0.3457 65 123 0.2345 2.2511997197813705E-01
3L_12976345_SNP T C 0.05076 10 187 0.239 2.3450385907664806E-01
3L_12976374_SNP C G 0.3161 61 132 0.2438 2.4157551167295865E-01
3L_12976466_SNP A G 0.2132 42 155 0.7904 7.8800664935553222E-01
3L_12976511_SNP T A 0.2031 39 153 0.2944 2.8721353114441961E-01
3L_12976555_SNP T A 0.07179 14 181 0.961 9.6059423720580139E-01
3L_12976748_SNP G A 0.3822 73 118 0.6013 5.9340438633647163E-01
3L_12977084_SNP A G 0.102 20 176 0.3824 3.7635164803553844E-01
3L_12977161_SNP T A 0.1218 24 173 0.9238 9.2307998603122376E-01
3L_12977215_SNP A T 0.09137 18 179 0.5871 5.8495770357601606E-01
3L_12977217_SNP G T 0.09184 18 178 0.5841 5.8099599639163124E-01
3L_12977225_SNP C G 0.09645 19 178 0.6922 6.9029482814990395E-01
3L_12977232_SNP G T 0.09184 18 178 0.9307 9.3085973182874004E-01
3L_12977247_SNP C T 0.05025 10 189 0.5819 5.7919947826350027E-01
3L_12977310_SNP A G 0.05528 11 188 0.7744 7.7262776783553311E-01
3L_12977562_SNP G A 0.3005 58 135 0.1678 1.6317781105343487E-01
3L_12977661_SNP C G 0.1744 34 161 0.3839 3.7805403787501102E-01
3L_12977694_SNP A G 0.1276 25 171 0.9832 9.8307256069465265E-01
3L_12977704_SNP T C 0.4308 84 111 0.4166 4.1279866664070231E-01
3L_12977723_SNP A G 0.065 13 187 0.1495 1.4694208766918926E-01
3L_12977947_SNP G A 0.0603 12 187 0.003 2.7755065732461268E-03
3L_12978130_SNP A G 0.4545 85 102 0.3421 3.3287380173717673E-01
3L_12978273_SNP T G 0.1484 27 155 0.9507 9.5047339074826598E-01
3L_12978367_SNP A C 0.06557 12 171 0.2255 2.1575831369293064E-01
3L_12978497_SNP G C 0.09043 17 171 0.6801 6.7577273223879097E-01
3L_12978525_SNP T C 0.1833 33 147 0.6168 6.0579102228669401E-01
3L_12978649_SNP A T 0.05236 10 181 0.6746 6.6744467545390829E-01
3L_12978657_SNP A T 0.05699 11 182 0.885 8.8272248989441227E-01
3L_12978659_SNP T G 0.05236 10 181 0.6503 6.4244697042774346E-01
3L_12978660_SNP C T 0.05208 10 182 0.6585 6.5125350010651895E-01
3L_12978735_SNP T C 0.1937 37 154 0.8806 8.7789042426410613E-01
3L_12978751_SNP T A 0.2 38 152 0.8011 7.9753557846852274E-01
3L_12978828_SNP A C 0.1146 22 170 0.5411 5.3216245367914761E-01
3L_12978832_INS TACAAAATGCGCAAATAAATCCATTC T 0.1327 26 170 0.5194 5.1308947438964281E-01
3L_12978833_DEL GAATGA T 0.1632 31 159 0.5023 4.9421836889745907E-01
3L_12978841_SNP T C 0.1875 36 156 0.2115 2.0237510551976623E-01
3L_12978903_SNP G C 0.08718 17 178 0.04814 4.6867530602170276E-02
3L_12978928_SNP T A 0.1173 23 173 0.7214 7.2162397519438182E-01
3L_12978969_SNP T C 0.1451 28 165 0.3223 3.2154178811980572E-01
3L_12979175_SNP G A 0.07143 14 182 0.3139 3.0697189252514201E-01
3L_12979206_SNP T G 0.2073 40 153 0.3434 3.3398740553371353E-01
3L_12979379_SNP T A 0.1179 23 172 0.9701 9.6969560269951538E-01
3L_12979415_SNP G C 0.0567 11 183 0.1997 1.9469818589576993E-01
3L_12979674_SNP A C 0.07614 15 182 0.2729 2.6668382920765987E-01
3L_12979713_SNP C T 0.07692 15 180 0.2288 2.2274734491216885E-01
3L_12979792_SNP A G 0.1082 21 173 0.554 5.5262925552176678E-01
3L_12979852_SNP C T 0.06122 12 184 0.1089 1.0400909788519552E-01
3L_12979987_SNP G C 0.1649 31 157 0.03913 3.6169586781016463E-02
3L_12980054_SNP G A 0.09896 19 173 0.1028 1.0019336327135708E-01
3L_12980145_SNP C T 0.05528 11 188 0.1722 1.6963561501799429E-01
3L_12980326_SNP C T 0.2591 50 143 0.5325 5.2506611711050244E-01
3L_12980452_INS CGTCATGTTA C 0.1737 33 157 0.2866 2.7484248085489404E-01
3L_12980480_SNP A G 0.1885 36 155 0.2777 2.6942779672157091E-01
3L_12980509_DEL A AG 0.1917 37 156 0.2844 2.7403126807333689E-01
3L_12980512_SNP T A 0.1832 35 156 0.4183 4.1237413329513284E-01
3L_12980515_SNP T C 0.1875 36 156 0.2971 2.8922593982571132E-01
3L_12980522_DEL A AGTAAACATCATAAATATTATATTTATTA 0.1917 37 156 0.2749 2.6426568677202256E-01
3L_12980558_SNP C T 0.1804 35 159 0.1518 1.4447386171960241E-01
3L_12980576_SNP T A 0.1676 31 154 0.447 4.3418773068574346E-01
3L_12980577_SNP G C 0.1937 37 154 0.5035 4.9557503588069141E-01
3L_12980636_SNP T A 0.1969 38 155 0.6863 6.7995300030861117E-01
3L_12980643_SNP T A 0.232 45 149 0.3754 3.6599397843959691E-01
3L_12980676_SNP C T 0.2344 45 147 0.3913 3.8484935032085510E-01
3L_12980714_SNP C T 0.1832 35 156 0.1933 1.8383099381532442E-01
3L_12980858_SNP T C 0.1823 35 157 0.7473 7.4295168352509955E-01
3L_12980987_SNP C G 0.3724 73 123 0.8935 8.9211218548259485E-01
3L_12981081_SNP A T 0.08586 17 181 0.349 3.4362606290819664E-01
3L_12981110_SNP T A 0.2775 53 138 0.5768 5.7384197849471952E-01
3L_12981117_SNP A G 0.2368 45 145 0.7124 7.0522190381476357E-01
3L_12981144_SNP G A 0.2812 54 138 0.9055 9.0526084938213380E-01
3L_12981153_SNP T G 0.2723 52 139 0.8624 8.6112096388074488E-01
3L_12981158_SNP C G 0.055 11 189 0.237 2.3405548161006440E-01
3L_12981222_INS TTTTATTTATAACAT T 0.08065 15 171 0.3256 3.2348655412608518E-01
3L_12981352_SNP C T 0.484 91 97 0.6776 6.7573448864244201E-01
3L_12981568_SNP T A 0.1061 21 177 0.9094 9.0838655513642608E-01
3L_12981683_SNP A C 0.07614 15 182 0.2809 2.7538227721488007E-01
3L_12981906_SNP A C 0.07772 15 178 0.1131 1.1200273655478110E-01
3L_12981925_SNP T C 0.09694 19 177 0.8646 8.6307917421616298E-01
3L_12981930_SNP T C 0.1606 31 162 0.3017 3.0035147931801942E-01
3L_12981966_SNP T A 0.07292 14 178 0.2765 2.7636864685036344E-01
3L_12982194_SNP C G 0.06091 12 185 0.1278 1.2446986595388254E-01
3L_12982199_SNP G C 0.05584 11 186 0.1001 9.7026496909607851E-02
3L_12982204_SNP T A 0.06061 12 186 0.06966 6.7336239557492170E-02
3L_12982206_DEL T TC 0.05584 11 186 0.244 2.4657495744759328E-01
3L_12982268_SNP C A 0.457 85 101 0.1217 1.1154586666458921E-01
3L_12982352_SNP A G 0.06915 13 175 0.4397 4.2858855738756674E-01
3L_12982371_SNP A G 0.0973 18 167 0.6766 6.6937316358993415E-01
3L_12982448_SNP T C 0.1693 32 157 0.1974 1.8430138899110760E-01
3L_12982452_SNP G T 0.1737 33 157 0.3171 3.0711358780705955E-01
3L_12982454_SNP A C 0.1604 30 157 0.1226 1.1194025882231318E-01
3L_12982461_SNP T C 0.1693 32 157 0.3093 2.9873106477865752E-01
3L_12982466_SNP G A 0.1667 31 155 0.3025 2.8783264355282745E-01
3L_12982481_SNP T A 0.1762 34 159 0.7484 7.4358874856469215E-01
3L_12982482_SNP A G 0.1675 32 159 0.781 7.7589015386981008E-01
3L_12982657_SNP A T 0.2073 40 153 0.2266 2.2045961369684897E-01
3L_12982698_SNP A G 0.1813 35 158 0.3014 2.9458193941932043E-01
3L_12982855_SNP T C 0.2421 46 144 0.5218 5.1879438549046497E-01
3L_12982880_SNP T C 0.1443 28 166 0.4388 4.4919077523173290E-01
3L_12983017_SNP C T 0.0603 12 187 0.4576 4.5489237779656189E-01
3L_12983051_SNP T C 0.1031 20 174 0.1368 1.3236290073590673E-01
3L_12983119_SNP A T 0.1106 22 177 0.2178 2.1606713073009376E-01
3L_12983159_SNP A G 0.1206 24 175 0.2656 2.6378791280006986E-01
3L_12983168_SNP A C 0.07216 14 180 0.4295 4.2341617429632883E-01
3L_12983254_INS ACA A 0.05584 11 186 0.7695 7.6870131697693900E-01
3L_12983480_SNP T G 0.3492 66 123 0.1722 1.6163141279649962E-01
3L_12983580_SNP T A 0.05155 10 184 0.929 9.2790686345658102E-01
3L_12983643_SNP C G 0.1526 29 161 0.08627 8.1250704733236145E-02
3L_12983656_SNP C T 0.05584 11 186 0.9936 9.9349318421739496E-01
3L_12983669_SNP C T 0.4444 84 105 0.8832 8.8010119509350027E-01
3L_12983789_SNP A G 0.09827 17 156 0.6693 6.5771215637726099E-01
3L_12983796_SNP G A 0.2118 36 134 0.8269 8.2005997709272827E-01
3L_12983816_DEL T TT 0.2105 36 135 0.8545 8.4899817950535739E-01
3L_12983824_SNP A G 0.2184 38 136 0.8615 8.5732952725424383E-01
3L_12983833_SNP A G 0.2444 44 136 0.8493 8.4554406945234217E-01
3L_12983863_INS T TG 0.4938 79 81 0.6872 6.7242246994727140E-01
3L_12983948_SNP T C 0.3508 67 124 0.8163 8.1278886611046519E-01
3L_12983949_SNP G T 0.3455 66 125 0.9732 9.7287801318778244E-01
3L_12983965_SNP T A 0.08673 17 179 0.2272 2.2117445454113727E-01
3L_12984035_SNP T G 0.06061 12 186 0.317 3.1217938221399144E-01
3L_12984067_SNP T A 0.05076 10 187 0.1966 1.9207572221911118E-01
3L_12984082_SNP G C 0.06599 13 184 0.7813 7.7875788000065826E-01
3L_12984139_SNP A G 0.1276 25 171 0.712 7.1076539794392168E-01
3L_12984363_SNP A G 0.1244 24 169 0.1119 1.0758275497432024E-01
3L_12984430_SNP C T 0.2423 47 147 0.05079 4.6456820046736798E-02
3L_12984504_SNP G A 0.2589 51 146 0.6033 5.9909144282510240E-01
3L_12984656_SNP C G 0.1231 24 171 0.7963 7.9309781490199960E-01
3L_12984664_SNP G A 0.09794 19 175 0.7419 7.3726499518081134E-01
3L_12984716_SNP A G 0.08163 16 180 0.7488 7.4531758241745538E-01
3L_12984779_SNP G T 0.05155 10 184 0.7648 7.6079684165732819E-01
3L_12984827_SNP T G 0.06122 12 184 0.812 8.0944091947586005E-01
3L_12984831_SNP A G 0.06218 12 181 0.7962 7.9227956955598722E-01
3L_12984836_SNP A T 0.05699 11 182 0.1507 1.5895306247135232E-01
3L_12984851_SNP A T 0.06218 12 181 0.8993 8.9759997627454646E-01
3L_12984854_INS GT G 0.07179 14 181 0.5623 5.5633297857191566E-01
3L_12984856_SNP A T 0.07179 14 181 0.5623 5.5633297857191566E-01
3L_12984857_SNP A G 0.06667 13 182 0.7078 7.0361681441991397E-01
3L_12984859_SNP G A 0.06701 13 181 0.6892 6.8520412109104789E-01
3L_12984864_SNP C T 0.0625 12 180 0.659 6.5235367334989680E-01
3L_12984875_SNP G A 0.05851 11 177 0.955 9.5388481336898512E-01
3L_12984984_SNP T A 0.1289 25 169 0.7549 7.5097532255964450E-01
3L_12985214_SNP A T 0.055 11 189 0.5268 5.2415786188863489E-01
3L_12985281_SNP A G 0.08247 16 178 0.4601 4.5389135806252090E-01
3L_12985282_SNP T C 0.08718 17 178 0.3941 3.8848239536830953E-01
3L_12985301_SNP A T 0.1789 34 156 0.4708 4.7030738604089761E-01
3L_12985319_SNP T A 0.07453 12 149 0.3771 3.4999933359048996E-01
3L_12985325_SNP T A 0.1802 31 141 0.4823 4.6382870300140522E-01
3L_12985326_SNP T A 0.1954 34 140 0.6129 5.9840083407495714E-01
3L_12985350_SNP C T 0.09184 18 178 0.8451 8.4318907473494686E-01
3L_12985372_SNP A G 0.05025 10 189 0.7883 7.8641894257694700E-01
3L_12985506_SNP T G 0.4167 80 112 0.6157 6.0982580793556307E-01
3L_12985533_SNP C T 0.2565 49 142 0.4145 4.0761975807271389E-01
3L_12985535_SNP A G 0.2423 47 147 0.3896 3.8642925369241177E-01
3L_12985556_SNP C T 0.3026 59 136 0.4172 4.2722365424716868E-01
3L_12985565_SNP G T 0.4316 82 108 0.727 7.2277259732055166E-01
3L_12985580_SNP A C 0.4427 85 107 0.7006 6.9668753042391329E-01
3L_12985583_SNP T C 0.4421 84 106 0.5703 5.6148344700829333E-01
3L_12985683_SNP A G 0.4308 84 111 0.6095 6.0413530206620791E-01
3L_12985807_SNP T C 0.2704 53 143 0.191 1.8503050609412830E-01
3L_12985883_SNP A G 0.3401 67 130 0.5328 5.2760098946980327E-01
3L_12985940_SNP T A 0.3179 62 133 0.5143 5.0833426885633237E-01
3L_12985972_SNP C T 0.3179 62 133 0.7041 6.9956260520612457E-01
3L_12986053_SNP A G 0.2579 49 141 0.8212 8.2022017049543650E-01
3L_12986061_SNP T C 0.05025 10 189 0.2327 2.2901595246689943E-01
3L_12986142_SNP C T 0.4124 80 114 0.1337 1.2694739317714909E-01
3L_12986144_SNP G A 0.4154 81 114 0.1524 1.4714750072307203E-01
3L_12986166_SNP A T 0.4227 82 112 0.1662 1.6642315091855209E-01
3L_12986173_SNP T G 0.4301 83 110 0.03107 2.9175150824182761E-02
3L_12986174_SNP T A 0.4308 84 111 0.06317 5.9371932565404219E-02
3L_12986181_SNP C G 0.4308 84 111 0.03985 3.7064078950808703E-02
3L_12986194_SNP T A 0.4359 85 110 0.04303 3.9576355027364257E-02
3L_12986197_SNP T A 0.4315 85 112 0.05706 5.4612097282072079E-02
3L_12986198_SNP A T 0.4315 85 112 0.04164 3.9266029298749984E-02
3L_12986207_SNP C T 0.4286 84 112 0.06599 6.3227629886644432E-02
3L_12986269_SNP T A 0.1218 24 173 0.06314 6.0415390580059569E-02
3L_12986354_SNP T C 0.06633 13 183 0.2578 2.5184675533730272E-01
3L_12986406_SNP T C 0.05528 11 188 0.295 2.9127478728056211E-01
3L_12986467_SNP C G 0.1531 30 166 0.08082 7.7044938688430181E-02
3L_12986468_SNP C A 0.1616 32 166 0.06738 6.5073770735171330E-02
3L_12986472_SNP T C 0.1538 30 165 0.05421 5.0788247559437255E-02
3L_12986495_SNP A G 0.1615 31 161 0.0444 4.0594351725842970E-02
3L_12986510_SNP G T 0.05076 10 187 0.8791 8.7778965173785561E-01
3L_12986515_INS CAGCATGTACTTC C 0.08511 16 172 0.4933 4.8248499275534840E-01
3L_12986555_SNP G C 0.3763 73 121 0.3292 3.2298673456242011E-01
3L_12986566_SNP C T 0.2667 52 143 0.7604 7.5629818215165190E-01
3L_12986568_SNP G C 0.07653 15 181 0.293 2.9470234770083403E-01
3L_12986571_SNP A C 0.2604 50 142 0.6909 6.8401238508147189E-01
3L_12986573_SNP A C 0.2629 51 143 0.8097 8.0770749036304657E-01
3L_12986611_SNP G A 0.2386 47 150 0.7346 7.3148179496289290E-01
3L_12986651_SNP T C 0.1111 22 176 0.214 2.0933695402717334E-01
3L_12986653_SNP T A 0.3538 69 126 0.3977 3.9090393614494423E-01
3L_12986656_SNP T C 0.05528 11 188 0.08382 8.1408574669046982E-02
3L_12986807_SNP T C 0.1701 33 161 0.1545 1.4839148352479459E-01
3L_12986899_DEL A AGTGCAATGAA 0.08247 16 178 0.0729 6.8875703616000192E-02
3L_12986919_SNP C T 0.1407 28 171 0.2336 2.2951971860261433E-01
3L_12987079_SNP A G 0.1618 28 145 0.7838 7.7354259955477167E-01
3L_12987140_SNP C T 0.2083 40 152 0.9948 9.9475203379323784E-01
3L_12987141_SNP C T 0.1968 37 151 0.8169 8.1425251879636540E-01
3L_12987239_SNP C T 0.2139 40 147 0.5093 5.0036831140244253E-01
3L_12987313_SNP A C 0.3021 58 134 0.1383 1.3304454838020197E-01
3L_12987404_SNP C A 0.3093 60 134 0.08851 8.7479661233366590E-02
3L_12987464_SNP T C 0.4712 90 101 0.7292 7.2721331348641194E-01
3L_12987468_INS CATAT C 0.2139 40 147 0.624 6.2044669443937261E-01
3L_12987484_SNP A C 0.1846 36 159 0.2352 2.2954355568345763E-01
3L_12987486_SNP T C 0.4821 94 101 0.5628 5.6363725224407613E-01
3L_12987593_SNP C A 0.3505 68 126 0.5955 5.9530575163337840E-01
3L_12987608_SNP C T 0.2887 56 138 0.9787 9.7865276233380527E-01
3L_12987623_SNP C T 0.366 71 123 0.5905 5.8472532249318987E-01
3L_12987682_SNP A G 0.2714 54 145 0.7772 7.7593821848865019E-01
3L_12987745_DEL A ATGGGTGCAGGGCGCT 0.0567 11 183 0.8116 8.1132592863082009E-01
3L_12987760_SNP A T 0.1228 21 150 0.9814 9.8070156506479156E-01
3L_12987778_DEL T TTCAGGAT 0.0625 12 180 0.715 7.1153786965139854E-01
3L_12987822_SNP T G 0.09694 19 177 0.9811 9.8085726259823192E-01
3L_12987840_SNP C G 0.3069 58 131 0.7745 7.7494776075242844E-01
3L_12987852_SNP T C 0.1026 20 175 0.6089 6.0282699424140573E-01
3L_12987863_SNP G T 0.05699 11 182 0.2832 2.7581437022575617E-01
3L_12987917_SNP C T 0.418 79 110 0.8979 8.9553271392437073E-01
3L_12987966_SNP T C 0.1701 33 161 0.4117 4.0283397135817633E-01
3L_12987973_SNP T G 0.1538 30 165 0.1018 9.7158358633412489E-02
3L_12987999_SNP A T 0.1465 29 169 0.3412 3.3618644954571530E-01
3L_12988012_SNP T C 0.4308 84 111 0.2174 2.1224749230789153E-01
3L_12988018_SNP G A 0.132 26 171 0.4602 4.5514132727253509E-01
3L_12988043_SNP T G 0.4301 83 110 0.435 4.2725073566880045E-01
3L_12988057_SNP C T 0.3744 73 122 0.7056 7.0023636225806007E-01
3L_12988063_SNP G A 0.3744 73 122 0.7159 7.1068672426682267E-01
3L_12988068_SNP T C 0.3744 73 122 0.7858 7.8318453326743676E-01
3L_12988073_SNP C A 0.4188 80 111 0.5917 5.8785288932616264E-01
3L_12988077_SNP A T 0.1354 26 166 0.3669 3.5931182808460604E-01
3L_12988078_SNP G A 0.3802 73 119 0.6284 6.2068732389436920E-01
3L_12988085_SNP A T 0.07292 14 178 0.2009 1.9181541239429478E-01
3L_12988094_SNP A T 0.06218 12 181 0.07982 7.5506569202344068E-02
3L_12988095_SNP A T 0.06218 12 181 0.2353 2.2595288966584937E-01
3L_12988113_SNP C T 0.4211 80 110 0.9218 9.2067305150530010E-01
3L_12988135_SNP T A 0.0829 16 177 0.1147 1.0752993012407952E-01
3L_12988145_SNP C G 0.3439 65 124 0.414 4.0247625368636430E-01
3L_12988186_SNP C A 0.3613 69 122 0.1949 1.8456664456032534E-01
3L_12988188_SNP A G 0.4526 86 104 0.3132 2.9950111899072740E-01
3L_12988197_SNP A T 0.4526 86 104 0.3843 3.7212394741609123E-01
3L_12988226_DEL T TT 0.2303 38 127 0.1241 1.1969331191312327E-01
3L_12988239_SNP T C 0.2487 49 148 0.3384 3.3265980974411835E-01
3L_12988292_SNP C T 0.3282 64 131 0.1533 1.4753465625359508E-01
3L_12988342_SNP A G 0.2684 51 139 0.2226 2.1180185823117570E-01
3L_12988445_SNP T C 0.4869 93 98 0.5457 5.3621631443028761E-01
3L_12988589_SNP T C 0.4742 92 102 0.4276 4.2540110889032978E-01
3L_12988670_SNP T C 0.2755 54 142 0.8834 8.8210727777815534E-01
3L_12988739_SNP C T 0.3968 75 114 0.2672 2.6381817820503528E-01
3L_12988752_SNP G A 0.06633 13 183 0.9847 9.8468421602373890E-01
3L_12988766_SNP G C 0.2304 44 147 0.1599 1.5623679328495033E-01
3L_12988872_SNP G T 0.4346 83 108 0.9392 9.3803886202765585E-01
3L_12988937_SNP C G 0.05528 11 188 0.3659 3.6208070431414163E-01
3L_12988940_SNP C G 0.05528 11 188 0.3659 3.6208070431414163E-01
3L_12989036_SNP A G 0.288 55 136 0.5244 5.1634764255184584E-01
3L_12989384_SNP A T 0.3523 68 125 0.4193 4.1837952781874499E-01
3L_12989415_SNP G T 0.07071 14 184 0.1753 1.7168580222524799E-01
3L_12989424_SNP G A 0.07143 14 182 0.1837 1.7950148347926598E-01
3L_12989717_SNP C G 0.1804 35 159 0.7895 7.8686034565068519E-01
3L_12989744_SNP A G 0.07614 15 182 0.8782 8.7728622250499233E-01
3L_12989756_SNP T G 0.06218 12 181 0.4442 4.3653780667196940E-01
3L_12989852_SNP C T 0.1959 38 156 0.93 9.2883309312327700E-01
3L_12989879_SNP C T 0.3737 71 119 0.3603 3.5590274048138126E-01
3L_12989882_SNP A G 0.3665 70 121 0.3896 3.8732272806489998E-01
3L_12989903_SNP G A 0.2386 47 150 0.4596 4.5567905706237122E-01
3L_12990071_SNP T C 0.3333 65 130 0.4355 4.2856487601447624E-01
3L_12990113_SNP G A 0.3679 71 122 0.368 3.5885496484381152E-01
3L_12990182_SNP T C 0.08108 15 170 0.643 6.3726456732388903E-01
3L_12990272_SNP A C 0.1538 30 165 0.1886 1.8355184076447284E-01
3L_12990356_SNP G C 0.3093 60 134 0.7273 7.2273494307893460E-01
3L_12990406_SNP A C 0.4684 89 101 0.9328 9.3118594527567866E-01
3L_12990411_INS C CAATCGTGGCATGTTTTCGATGTCCC 0.113 20 157 0.8888 8.8535155030176815E-01
3L_12990452_SNP G A 0.4359 85 110 0.5125 5.0517157182580430E-01
3L_12990531_SNP C T 0.0567 11 183 0.3833 3.7976494656836302E-01
3L_12990600_SNP C T 0.371 69 117 0.3104 3.1168321334148597E-01
3L_12990602_DEL G GTTGGAATTGT 0.3408 61 118 0.1921 1.9371706407231415E-01
3L_12990627_DEL A AGTTAATGATTA 0.3591 65 116 0.1967 1.9360994075585258E-01
3L_12990651_SNP A G 0.4011 75 112 0.2424 2.4316121866502638E-01
3L_12990663_SNP A C 0.4076 75 109 0.3316 3.2997361749781351E-01
3L_12990672_SNP C G 0.4022 74 110 0.2703 2.7098217228129784E-01
3L_12990713_SNP T C 0.1443 28 166 0.5496 5.4473421750854734E-01
3L_12990756_SNP G A 0.2132 42 155 0.6581 6.5467845260742252E-01
3L_12990757_DEL C CGACTCGAGCTGCAATGAC 0.05208 10 182 0.7196 7.2087107227299807E-01
3L_12990911_SNP T C 0.1641 32 163 0.8874 8.8555627904666046E-01
3L_12990987_SNP A C 0.3163 62 134 0.3365 3.3163556380898496E-01
3L_12991030_SNP A G 0.3969 77 117 0.3271 3.4733107439944177E-01
3L_12991045_SNP T A 0.4308 84 111 0.3768 3.7653071712004238E-01
3L_12991074_SNP A G 0.3492 66 123 0.05347 4.7830232422585946E-02
3L_12991104_DEL A AA 0.2275 43 146 0.2443 2.3440871782749872E-01
3L_12991157_SNP A G 0.228 44 149 0.9017 9.0011931139039780E-01
3L_12991160_SNP A C 0.2176 42 151 0.8602 8.5799813729621333E-01
3L_12991214_SNP T C 0.4712 90 101 0.9507 9.4947298434957550E-01
3L_12991217_SNP C T 0.4709 89 100 0.8485 8.4577577732246800E-01
3L_12991248_SNP T G 0.1034 18 156 0.4215 4.0484561074945247E-01
3L_12991273_SNP G C 0.123 23 164 0.3123 2.9993523230669894E-01
3L_12991274_SNP G T 0.224 43 149 0.7239 7.1901176682003975E-01
3L_12991309_SNP C G 0.1474 28 162 0.2724 2.5996540597511575E-01
3L_12991312_SNP T C 0.1989 35 141 0.2233 2.0557073937118320E-01
3L_12991313_SNP A G 0.2056 37 143 0.2138 1.9803989793680765E-01
3L_12991329_SNP T A 0.1508 27 152 0.4692 4.5851312045436465E-01
3L_12991338_SNP C T 0.1771 34 158 0.2784 2.7846184910290539E-01
3L_12991383_SNP T C 0.224 43 149 0.3038 2.9535262662494044E-01
3L_12991393_SNP G A 0.2222 42 147 0.2491 2.4119308074481016E-01
3L_12991424_SNP A T 0.2251 43 148 0.3567 3.4777794622468949E-01
3L_12991454_SNP T C 0.2359 46 149 0.5038 4.9682589666228194E-01
3L_12991569_SNP G C 0.2694 52 141 0.1948 1.9313053468714914E-01
3L_12991682_SNP T C 0.1744 34 161 0.2281 2.2842148485302116E-01
3L_12991716_SNP G A 0.4521 85 103 0.1076 1.0927724006316786E-01
3L_12991738_SNP G C 0.3189 59 126 0.5764 5.6848500682857850E-01
3L_12991739_SNP T C 0.3261 60 124 0.5754 5.6792762595334856E-01
3L_12991852_SNP A G 0.3598 59 105 0.05809 5.0532209121544124E-02
3L_12991898_INS A AC 0.4182 69 96 0.1334 1.2429757713228728E-01
3L_12991913_SNP C T 0.4321 70 92 0.2179 2.0422526096789639E-01
3L_12991915_SNP A G 0.4815 78 84 0.1732 1.5899327070214997E-01
3L_12991937_SNP G C 0.4877 79 83 0.4347 4.3209523505552572E-01
3L_12991939_SNP A G 0.4762 80 88 0.08668 8.0594206534322158E-02
3L_12991951_SNP T A 0.09392 17 164 0.3074 2.9654156824652356E-01
3L_12992019_SNP G A 0.06736 13 180 0.9787 9.7848866146979652E-01
3L_12992031_SNP G A 0.07254 14 179 0.7956 7.9330154503992023E-01
3L_12992050_DEL T TTCTCTTTGATAT 0.07179 14 181 0.8264 8.2437966194263523E-01
3L_12992081_SNP C G 0.05051 10 188 0.8136 8.1239113552526476E-01
3L_12992111_SNP C G 0.05102 10 186 0.8116 8.0950406811508180E-01
3L_12992167_SNP A G 0.05076 10 187 0.2827 2.7913346365984681E-01
3L_12992186_SNP T G 0.05584 11 186 0.2211 2.1765679910820401E-01
3L_12992228_SNP T G 0.2835 55 139 0.4587 4.5106568531285363E-01
3L_12992407_SNP G T 0.4635 89 103 0.4104 4.1067109946694613E-01
3L_12992732_SNP C T 0.4767 92 101 0.2092 2.0045350684211394E-01
3L_12992777_SNP G A 0.449 88 108 0.4126 4.0679649650239191E-01
3L_12992824_SNP T C 0.4583 88 104 0.3615 3.5169313750575415E-01
3L_12992962_SNP A G 0.06667 13 182 0.8423 8.4104914499438255E-01
3L_12992995_SNP C T 0.3874 74 117 0.7022 7.0340600087633809E-01
3L_12993057_SNP C A 0.1122 22 174 0.2465 2.4150627928891444E-01
3L_12993069_SNP G C 0.4615 90 105 0.6514 6.4626718408396033E-01
3L_12993072_SNP A G 0.4536 88 106 0.5821 5.7607876044228257E-01
3L_12993179_SNP A C 0.06667 13 182 0.8086 8.0625913642055935E-01
3L_12993184_SNP A C 0.4688 90 102 0.5519 5.4261239976598308E-01
3L_12993189_SNP C T 0.06154 12 183 0.8974 8.9600678566653236E-01
3L_12993195_SNP T C 0.07614 15 182 0.9054 9.0431084681745300E-01
3L_12993196_SNP T A 0.07179 14 181 0.958 9.5769198662334687E-01
3L_12993202_SNP A T 0.07216 14 180 0.7543 7.5131520202476443E-01
3L_12993229_SNP C T 0.05291 10 179 0.4698 4.6165136970635512E-01
3L_12993241_SNP T A 0.375 69 115 0.2495 2.3446762605638816E-01
3L_12993242_SNP T G 0.4576 81 96 0.1631 1.4724808794740096E-01
3L_12993252_INS AC A 0.4576 81 96 0.3701 3.6065368986661772E-01
3L_12993337_SNP C A 0.05102 10 186 0.8496 8.4785058521138768E-01
3L_12993347_SNP T G 0.0567 11 183 0.9166 9.1520076304657494E-01
3L_12993356_DEL A ATCCTCATA 0.05584 11 186 0.9246 9.2387364806408900E-01
3L_12993429_SNP A G 0.4731 88 98 0.5301 5.2369727808497302E-01
3L_12993746_SNP C T 0.1538 30 165 0.6412 6.3553259641323545E-01
3L_12993802_SNP C T 0.101 20 178 0.9655 9.6511431160302230E-01
3L_12993861_SNP A G 0.1077 21 174 0.5501 5.4824678929928305E-01
3L_12993931_SNP G C 0.418 79 110 0.96 9.5912906827163591E-01
3L_12993976_SNP T C 0.2158 41 149 0.08268 8.1832446726810101E-02
3L_12994053_SNP G A 0.05155 10 184 0.7614 7.5886947752472900E-01
3L_12994067_SNP G C 0.1949 38 157 0.8043 8.0257232464411654E-01
3L_12994086_SNP A G 0.05155 10 184 0.6233 6.1804393838399319E-01
3L_12994133_SNP A C 0.3542 68 124 0.9826 9.8235216578129658E-01
3L_12994150_SNP A G 0.3296 59 120 0.8407 8.3709060892561749E-01
3L_12994195_SNP A C 0.3273 54 111 0.5734 6.3100339382121451E-01
3L_12994196_SNP T C 0.3313 55 111 0.9963 9.9658631780541351E-01
3L_12994230_SNP T A 0.199 39 157 0.8129 8.1031538603763098E-01
3L_12994337_SNP T A 0.08763 17 177 0.2254 2.2544076207854236E-01
3L_12994450_SNP A G 0.3763 73 121 0.856 8.5564450872340969E-01
3L_12994468_SNP C T 0.3646 70 122 0.7619 7.5719458298151132E-01
3L_12994550_SNP T G 0.4844 93 99 0.9008 9.0084353477136614E-01
3L_12994555_SNP T C 0.4947 93 95 0.9428 9.4218726173430523E-01
3L_12994570_SNP G C 0.3557 69 125 0.9513 9.5142783209284365E-01
3L_12994688_SNP A C 0.1196 22 162 0.9038 9.0133992030511001E-01
3L_12994694_SNP G T 0.1117 22 175 0.7719 7.6890155529964244E-01
3L_12994874_SNP G T 0.07292 14 178 0.3422 3.3263899536657704E-01
3L_12994998_SNP C T 0.1531 30 166 0.4811 4.7442149001912848E-01
3L_12995014_SNP G T 0.1458 28 164 0.3518 3.4210153636080975E-01
3L_12995145_SNP A T 0.06486 12 173 0.286 2.7231474204734374E-01
3L_12995230_SNP G A 0.09189 17 168 0.6117 6.0357751955292283E-01
3L_12995256_SNP T A 0.0567 11 183 0.6042 5.9829503683845231E-01
3L_12995292_SNP G T 0.06061 12 186 0.6495 6.4625366287554664E-01
3L_12995302_SNP G A 0.1378 27 169 0.7585 7.5661678288751788E-01
3L_12995510_SNP A G 0.3298 63 128 0.5397 5.2994440232029216E-01
3L_12995596_DEL G GG 0.3086 54 121 0.6868 6.9616487252361769E-01
3L_12995687_SNP T C 0.055 11 189 0.7985 7.9722465356060690E-01
3L_12995694_SNP T G 0.3112 61 135 0.2649 2.6523490363579549E-01
3L_12995705_SNP A C 0.4891 90 94 0.4198 4.2522499138343262E-01
3L_12995904_SNP A G 0.4241 81 110 0.2768 2.6639179570023108E-01
3L_12996140_SNP T A 0.4555 87 104 0.2722 2.6250435083063961E-01
3L_12996157_SNP G A 0.4574 86 102 0.2169 2.0802037149437069E-01
3L_12996260_DEL T TT 0.4451 77 96 0.1163 9.7690539056284331E-02
3L_12996278_SNP C A 0.427 76 102 0.08208 7.3412892426936716E-02
3L_12996349_SNP C A 0.3876 69 109 0.06959 5.7661217787562391E-02
3L_12996412_SNP G A 0.2435 47 146 0.2274 2.1814660267247998E-01
3L_12996440_SNP T A 0.4555 87 104 0.09054 8.3330742863023222E-02
3L_12996593_SNP G A 0.4628 87 101 0.04277 3.7563374687760678E-02
3L_12996594_SNP G A 0.466 89 102 0.05167 4.6395598752953071E-02
3L_12996599_SNP A G 0.4783 88 96 0.02361 1.9298451604176106E-02
3L_12996685_SNP G A 0.4219 81 111 0.392 3.8415070517109207E-01
3L_12996799_SNP C T 0.4239 78 106 0.5304 5.3916700943885965E-01
3L_12996823_SNP A G 0.3118 53 117 0.08467 9.0675240255372880E-02
3L_12997222_SNP C T 0.3967 73 111 0.1882 1.7964662449061464E-01
3L_12997268_SNP C T 0.06154 12 183 0.2831 2.7743884093712767E-01
3L_12997457_SNP T A 0.05612 11 185 0.5025 4.9696170128357720E-01
3L_12997504_SNP G A 0.3545 67 122 0.3414 3.2917782812973018E-01
3L_12997505_SNP C T 0.457 85 101 0.1911 1.7869801462665424E-01
3L_12997513_SNP G A 0.4 76 114 0.4481 4.3812693978218031E-01
3L_12997587_SNP T G 0.3822 73 118 0.1575 1.4795908077091147E-01
3L_12997607_SNP T G 0.3368 65 128 0.221 2.1437226808744281E-01
3L_12997612_SNP A C 0.356 68 123 0.2032 1.9429938162452409E-01
3L_12997653_SNP G A 0.4124 80 114 0.285 2.8337334444067874E-01
3L_12997711_DEL GCCGGGGCTTCGCTTGCATTGCG G 0.4011 75 112 0.2092 1.9656482239683604E-01
3L_12997828_SNP T G 0.3229 62 130 0.1915 1.8498255862552471E-01
3L_12997929_SNP G A 0.1122 22 174 0.5879 5.8489938975880440E-01
3L_12997933_SNP T C 0.101 20 178 0.6943 6.9208297228399218E-01
3L_12998354_SNP C T 0.3061 60 136 0.9938 9.9379017362171895E-01
3L_12998417_DEL TCTCTTG T 0.3977 70 106 0.1017 1.0405401687538107E-01
3L_12998430_SNP C A 0.05128 10 185 0.2233 2.1845305491804778E-01
3L_12998448_SNP C A 0.2031 39 153 0.5986 5.9006261907940039E-01
3L_12998474_SNP A G 0.455 86 103 0.7778 7.7203204121605351E-01
3L_12998492_SNP C A 0.2304 44 147 0.7724 7.6902073693113038E-01
3L_12998510_SNP T A 0.4492 84 103 0.6718 6.6167202071972919E-01
3L_12998515_SNP T G 0.4432 82 103 0.645 6.3279446986908150E-01
3L_12998517_SNP A G 0.4457 82 102 0.7094 6.9973967189529318E-01
3L_12998524_INS T TTAAT 0.4586 83 98 0.545 5.3148634178740939E-01
3L_12998529_SNP C T 0.4571 80 95 0.8091 8.0613128015919100E-01
3L_12998663_SNP C T 0.1957 36 148 0.9129 9.0972881569894593E-01
3L_12998685_SNP G A 0.2116 40 149 0.7953 7.9129361729425951E-01
3L_12998699_SNP G A 0.2011 38 151 0.6587 6.4972860010841527E-01
3L_12998710_SNP C A 0.224 43 149 0.6538 6.4712689366357379E-01
3L_12998735_SNP A C 0.199 38 153 0.6465 6.3883486951689306E-01
3L_12998826_SNP T C 0.4588 89 105 0.8522 8.4931682372779116E-01
3L_12998839_SNP T C 0.4721 93 104 0.6213 6.1680426752159179E-01
3L_12999231_SNP C G 0.3897 76 119 0.5692 5.6333350852954012E-01
3L_12999312_SNP T A 0.4474 85 105 0.4813 4.7151621185772086E-01
3L_12999334_SNP A C 0.4444 84 105 0.4402 4.3167202711428521E-01
3L_12999399_SNP A G 0.3906 75 117 0.1126 1.0437182684895185E-01
3L_12999402_SNP T C 0.4439 83 104 0.4496 4.4040578940436770E-01
3L_12999457_SNP A T 0.4611 89 104 0.282 2.7426683421900078E-01
3L_12999466_SNP C T 0.4579 87 103 0.2838 2.7393625570542546E-01
3L_12999512_SNP G A 0.4233 80 109 0.2969 2.8485387180493948E-01
3L_12999588_SNP T G 0.4895 93 97 0.2833 2.7549612716962135E-01
3L_12999633_SNP T C 0.2147 41 150 0.5182 5.1571861331496205E-01
3L_12999640_SNP C G 0.3245 61 127 0.6177 6.1055926043831166E-01
3L_12999644_SNP C T 0.2251 43 148 0.4392 4.3276074323317770E-01
3L_12999650_SNP T C 0.05612 11 185 0.926 9.2561805989364498E-01
3L_12999766_SNP A T 0.05102 10 186 0.3609 3.5827567289185092E-01
3L_12999796_DEL G GTGTGTAA 0.07071 14 184 0.5017 4.9806995251863162E-01
3L_13000100_SNP A T 0.08377 16 175 0.5273 5.1956810027659373E-01
3L_13000242_SNP C T 0.08163 16 180 0.529 5.2404754823613586E-01
3L_13000333_SNP A G 0.05641 11 184 0.7307 7.2736949218703750E-01
3L_13000438_SNP G C 0.05528 11 188 0.3862 3.8196019186147379E-01
3L_13000663_SNP C T 0.5 96 96 0.1967 1.8864269071624107E-01
3L_13000771_SNP A T 0.06122 12 184 0.5859 5.8131202744977417E-01
3L_13000783_SNP G A 0.4712 90 101 0.4143 4.0345341306846627E-01
3L_13000810_SNP G A 0.4842 92 98 0.4437 4.3348323525264276E-01
3L_13000829_SNP G C 0.4227 82 112 0.9351 9.3438322020791642E-01
3L_13000919_SNP A G 0.08122 16 181 0.2807 2.7792932813449889E-01
3L_13000954_SNP T A 0.3926 64 99 0.4391 4.1638191777291245E-01
3L_13001077_DEL T TTTTATACATAAATATCTTATAAGAAGTAGGTAA 0.0929 17 166 0.5828 5.7279259668382432E-01
3L_13001114_DEL G ACCTAAAAAGAAAA 0.08475 15 162 0.7027 6.9693207559685733E-01
3L_13001131_SNP T A 0.4483 78 96 0.2003 1.8447515291658434E-01
3L_13001249_SNP A T 0.3795 63 103 0.8808 8.7585823563938781E-01
3L_13001442_SNP T A 0.08046 14 160 0.5 4.8973505733646461E-01
3L_13001702_SNP T G 0.4691 91 103 0.5602 5.5336449988451908E-01
3L_13001728_SNP C A 0.3889 70 110 0.731 7.2501387885929258E-01
3L_13001729_DEL T TGTTAGA 0.3678 64 110 0.4977 5.0466423306887598E-01
3L_13001797_SNP C G 0.3906 75 117 0.5969 5.8862445974975808E-01
3L_13001824_SNP T C 0.1675 33 164 0.4469 4.4227414128253939E-01
3L_13001837_SNP A C 0.3632 69 121 0.4594 4.4945648237660496E-01
3L_13001913_SNP C T 0.1701 33 161 0.4517 4.4739259153294586E-01
3L_13001914_SNP G T 0.1701 33 161 0.4517 4.4739259153294586E-01
3L_13001939_SNP G T 0.1633 32 164 0.4933 4.8813156119344880E-01
3L_13002185_SNP G T 0.3958 76 116 0.554 5.4594551653805667E-01
3L_13002291_DEL C CCTTT 0.3704 70 119 0.5137 5.1118379017041926E-01
3L_13002363_SNP A C 0.4691 91 103 0.8098 8.0645655775491176E-01
3L_13002367_DEL G GA 0.427 79 106 0.4881 5.0115303403051059E-01
3L_13002476_SNP G A 0.4389 79 101 0.6649 6.5297415167636519E-01
3L_13002532_SNP T A 0.4022 72 107 0.2021 1.8617048426028759E-01
3L_13002550_SNP C A 0.4444 76 95 0.3989 3.7822551610126109E-01
3L_13002608_SNP C A 0.07576 15 183 0.9905 9.9046973595744436E-01
3L_13002638_SNP T C 0.095 19 181 0.9426 9.4224195323989568E-01
3L_13002659_SNP C T 0.1 20 180 0.7963 7.9504931603925655E-01
3L_13002729_SNP G A 0.4286 78 104 0.3592 3.4942351884737821E-01
3L_13002804_SNP T A 0.4368 83 107 0.3052 2.9772852506796255E-01
3L_13002834_SNP A C 0.05051 10 188 0.2558 2.5194680140746839E-01
3L_13002851_SNP C G 0.09596 19 179 0.4584 4.5345342597182425E-01
3L_13002870_SNP A G 0.06154 12 183 0.2809 2.7353841518741950E-01
3L_13002998_SNP T C 0.07732 15 179 0.486 4.8066366638648594E-01
3L_13003025_SNP T C 0.4762 90 99 0.4514 4.3998425909299499E-01
3L_13003056_SNP T G 0.4869 93 98 0.4278 4.1941749042927245E-01
3L_13003119_SNP T G 0.07895 15 175 0.7932 7.8974023349067046E-01
3L_13003248_SNP C A 0.3802 73 119 0.6805 6.7425799706585354E-01
3L_13003324_SNP G T 0.2394 45 143 0.3233 3.0901576899866323E-01
3L_13003431_SNP A C 0.1212 24 174 0.6227 6.1912692691825033E-01
3L_13003476_SNP G A 0.07772 15 178 0.3212 3.1541706363654065E-01
3L_13003499_SNP T C 0.1684 33 163 0.3148 3.0890037861401620E-01
3L_13003569_SNP A G 0.1313 26 172 0.769 7.6661452560052790E-01
3L_13003791_SNP C G 0.1632 31 159 0.2754 2.6844820024987959E-01
3L_13003891_SNP T G 0.1566 31 167 0.9041 9.0412888476349396E-01
3L_13003930_SNP C T 0.4737 90 100 0.06838 6.1365829864025813E-02
3L_13004180_SNP T C 0.09945 18 163 0.0602 6.1393670717300376E-02
3L_13004397_SNP A G 0.2273 45 153 0.5937 5.8954451875605518E-01
3L_13004559_SNP A G 0.05155 10 184 0.5948 5.8877400351905806E-01
3L_13004568_SNP T G 0.08122 16 181 0.4362 4.3177736620928786E-01
3L_13004683_DEL A AG 0.408 71 103 0.8707 8.6855177104634407E-01
3L_13004719_SNP G C 0.2135 41 151 0.6664 6.6466551911766469E-01
3L_13004742_SNP T G 0.4531 87 105 0.8055 8.0160454358650224E-01
3L_13004774_SNP A C 0.4789 91 99 0.9008 8.9902750483439420E-01
3L_13004859_INS CAAC C 0.4581 82 97 0.5583 5.5417154664330526E-01
3L_13005003_SNP T C 0.164 31 158 0.8734 8.6971299418977943E-01
3L_13005022_SNP G A 0.3514 65 120 0.3198 3.0952585867437044E-01
3L_13005259_SNP A T 0.288 55 136 0.9502 9.4988285990659038E-01
3L_13005430_SNP C T 0.2784 54 140 0.6424 6.3629782436380178E-01
3L_13005664_SNP T C 0.3212 62 131 0.7194 7.1322210043812739E-01
3L_13005675_SNP G T 0.1066 21 176 0.7872 7.8610705122362867E-01
3L_13005679_SNP A G 0.1658 32 161 0.176 1.6871764396655275E-01
3L_13005862_SNP T C 0.2228 43 150 0.6102 6.0753712937130966E-01
3L_13005868_SNP C G 0.3299 64 130 0.905 9.0394275458841089E-01
3L_13005898_SNP C T 0.2165 42 152 0.6591 6.5667749991956570E-01
3L_13006071_SNP C T 0.3402 66 128 0.4542 4.4711461825038257E-01
3L_13006180_SNP A T 0.05 10 190 0.6261 6.2387859856541228E-01
3L_13006322_SNP T G 0.06566 13 185 0.5911 5.8729488283153608E-01
3L_13006390_SNP G A 0.3724 73 123 0.0179 1.6129518615978503E-02
3L_13006416_SNP A G 0.2165 42 152 0.05666 5.5692399929746075E-02
3L_13006450_SNP C A 0.1856 36 158 0.009075 8.1602873915798940E-03
3L_13006461_SNP A C 0.1771 34 158 0.02208 2.0192122820702044E-02
3L_13006587_SNP T C 0.4894 92 96 0.2363 2.2818285567858687E-01
3L_13006702_SNP A G 0.09137 18 179 0.4158 4.1089838997553307E-01
3L_13006756_SNP T G 0.1818 36 162 0.4371 4.3265393861379076E-01
3L_13006929_SNP G T 0.2755 54 142 0.8462 8.4399794843231879E-01
3L_13006995_SNP T A 0.2827 54 137 0.9902 9.9002955510195823E-01
3L_13007071_SNP G A 0.2704 53 143 0.9572 9.5692253445215580E-01
3L_13007088_SNP T A 0.3622 71 125 0.0252 2.3899523800830273E-02
3L_13007118_SNP G T 0.2938 57 137 0.8949 8.9355101525777891E-01
3L_13007134_SNP G A 0.4921 94 97 0.2096 2.0135822321678032E-01
3L_13007243_SNP C T 0.09548 19 180 0.433 4.2949058734106305E-01
3L_13007274_SNP C G 0.3247 63 131 0.7693 7.6616397570968520E-01
3L_13007319_SNP T C 0.2308 45 150 0.8663 8.6493542988380490E-01
3L_13007366_SNP A G 0.264 52 145 0.9414 9.4090621315691414E-01
3L_13007376_SNP C T 0.05 10 190 0.6261 6.2387859856541228E-01
3L_13007398_SNP G C 0.2769 54 141 0.817 8.1390969084411324E-01
3L_13007488_SNP A G 0.3687 73 125 0.4157 4.1089572131796392E-01
3L_13007577_SNP T G 0.4175 81 113 0.6201 6.1443399666795528E-01
3L_13007638_SNP G A 0.3316 64 129 0.9797 9.7921283026060457E-01
3L_13007650_SNP G A 0.3351 65 129 0.9954 9.9537402264519936E-01
3L_13007689_SNP C T 0.3316 65 131 0.9082 9.0708005519207324E-01
3L_13007778_SNP T C 0.2792 55 142 0.7782 7.7515237788906877E-01
3L_13007809_SNP C T 0.335 66 131 0.9943 9.9427091521642175E-01
3L_13007875_SNP A G 0.05236 10 181 0.6782 6.7426460033379454E-01
3L_13008073_SNP A G 0.1675 33 164 0.9489 9.4842614393104285E-01
3L_13008245_SNP A G 0.06633 13 183 0.6419 6.4010444320979021E-01
3L_13008439_SNP G A 0.4227 82 112 0.4012 3.9147258076586966E-01
3L_13008486_SNP T A 0.3005 58 135 0.3886 3.8085650007696104E-01
3L_13008488_SNP A T 0.07692 15 180 0.8876 8.8597813954451976E-01
3L_13008516_SNP A C 0.4145 80 113 0.3673 3.5870114390397478E-01
3L_13008520_SNP A T 0.07179 14 181 0.9885 9.8833097473992237E-01
3L_13008526_SNP G A 0.07732 15 179 0.8401 8.3769700840222283E-01
3L_13008542_SNP C A 0.4096 77 111 0.2937 2.8105335651834329E-01
3L_13008555_SNP T C 0.3158 60 130 0.4414 4.3748736653776532E-01
3L_13008566_SNP C A 0.2737 52 138 0.4148 4.0918066402307796E-01
3L_13008569_SNP C G 0.07179 14 181 0.9565 9.5622731110696746E-01
3L_13008573_SNP T A 0.4031 77 114 0.6394 6.3867560750842356E-01
3L_13008620_DEL G CCAGAGT 0.07853 15 176 0.8801 8.7753982198684655E-01
3L_13008620_SNP C G 0.3892 65 102 0.3283 3.0628623493052032E-01
3L_13008647_SNP T A 0.3351 64 127 0.3143 3.0987476463693908E-01
3L_13008651_SNP A G 0.3385 66 129 0.2386 2.3216103139933197E-01
3L_13008671_SNP A T 0.3386 64 125 0.2994 2.8706477608331471E-01
3L_13008685_SNP C T 0.4317 79 104 0.218 2.0025728800577003E-01
3L_13008686_SNP G A 0.3389 61 119 0.1272 1.1398602691330084E-01
3L_13008696_SNP G A 0.06806 13 178 0.9899 9.8968548080947261E-01
3L_13008725_SNP T C 0.3295 58 118 0.295 2.7287254843611120E-01
3L_13008746_SNP T A 0.3103 54 120 0.3097 2.8889366782219039E-01
3L_13008748_SNP A G 0.06667 12 168 0.8552 8.4917884697476909E-01
3L_13008792_SNP C A 0.3239 57 119 0.2568 2.4443636990844153E-01
3L_13008793_DEL TGGGCTTCTGATT T 0.2961 53 126 0.3644 3.4356795088901038E-01
3L_13008808_SNP A G 0.2928 53 128 0.3395 3.2251473333289360E-01
3L_13008814_SNP T C 0.4335 75 98 0.3665 3.4534022167575051E-01
3L_13008839_SNP A T 0.3222 58 122 0.3895 3.7427174945475516E-01
3L_13008861_SNP C T 0.3941 67 103 0.284 2.6433236362786794E-01
3L_13008868_DEL T TTTATTATAAATTA 0.1081 20 165 0.3275 3.2023992883229513E-01
3L_13008880_SNP C T 0.09938 16 145 0.7771 7.7673646754301862E-01
3L_13008885_SNP C G 0.1111 20 160 0.3264 3.1748017277131901E-01
3L_13008886_DEL A AAATTAAATTAATATGT 0.1064 20 168 0.2996 2.9298972417566438E-01
3L_13008898_SNP A T 0.09938 16 145 0.6587 6.5926123469468145E-01
3L_13008912_SNP A C 0.3277 58 119 0.5341 5.2298880518342616E-01
3L_13008940_SNP T A 0.3713 62 105 0.3015 2.7944922087740509E-01
3L_13009011_SNP G A 0.4381 85 109 0.3868 3.8443535548109087E-01
3L_13009032_SNP T C 0.4388 86 110 0.2858 2.8160728889161302E-01
3L_13009039_SNP G A 0.09231 18 177 0.6451 6.4289901735446864E-01
3L_13009095_SNP G T 0.4462 87 108 0.2722 2.6691893914935605E-01
3L_13009105_DEL A AA 0.08247 16 178 0.8968 8.9484920222424780E-01
3L_13009116_SNP G A 0.102 20 176 0.2347 2.3008894376725653E-01
3L_13009123_DEL T TAT 0.08808 17 176 0.2677 2.5849957957436898E-01
3L_13009172_SNP T G 0.1495 29 165 0.9714 9.7096784332930175E-01
3L_13009230_SNP C T 0.1378 27 169 0.8282 8.2575082389625731E-01
3L_13009234_SNP C G 0.2938 57 137 0.7596 7.5901312766116702E-01
3L_13009270_SNP C T 0.1429 28 168 0.6892 6.8619143042169117E-01
3L_13009327_SNP A G 0.1066 21 176 0.8343 8.3244170453581923E-01
3L_13009371_SNP T G 0.3571 70 126 0.3341 3.2782254074117423E-01
3L_13009531_SNP A G 0.1515 30 168 0.4194 4.1471906471517983E-01
3L_13009573_SNP A G 0.2 39 156 0.4133 4.2617975038140121E-01
3L_13009589_SNP C T 0.2051 40 155 0.4138 4.0661252373392465E-01
3L_13009594_SNP C T 0.1969 38 155 0.3731 3.6710820457949656E-01
3L_13009651_SNP A G 0.1385 27 168 0.5099 5.0347430230505918E-01
3L_13009672_SNP C T 0.4897 95 99 0.1674 1.6032559492042042E-01
3L_13009682_SNP T C 0.05528 11 188 0.7169 7.1460956475478932E-01
3L_13009752_SNP C T 0.1582 31 165 0.4146 4.0864613785811421E-01
3L_13009877_SNP C T 0.2359 46 149 0.8741 8.7210656311300949E-01
3L_13009902_SNP C A 0.1907 37 157 0.572 5.6539600220914910E-01
3L_13009920_INS AA A 0.1559 29 157 0.2682 2.7652739405668414E-01
3L_13009935_SNP C G 0.4072 79 115 0.369 3.6257805431051404E-01
3L_13009970_SNP T C 0.1856 36 158 0.8665 8.6550758965005303E-01
3L_13010037_SNP A G 0.375 72 120 0.6017 5.9415694155554566E-01
3L_13010067_SNP A T 0.3385 65 127 0.5565 5.4756417604570440E-01
3L_13010069_SNP T C 0.2434 46 143 0.773 7.6741780412810656E-01
3L_13010072_DEL G GG 0.2394 45 143 0.8211 8.1628437824415667E-01
3L_13010075_INS TTCATTCATTGC AAA 0.3717 71 120 0.5682 5.5846389448264366E-01
3L_13010117_DEL T TT 0.05051 10 188 0.8888 8.8762241112033058E-01
3L_13010124_SNP A T 0.2332 45 148 0.7221 7.1685480699690063E-01
3L_13010164_SNP G C 0.2565 49 142 0.8746 8.7371698532955433E-01
3L_13010217_SNP C T 0.232 45 149 0.7927 7.8870064215426883E-01
3L_13010220_INS T TT 0.3158 60 130 0.4221 4.1066867737027535E-01
3L_13010221_INS TT C 0.07071 14 184 0.419 4.1372801880719834E-01
3L_13010228_SNP C A 0.199 39 157 0.292 2.8418264504157309E-01
3L_13010245_SNP C G 0.07568 14 171 0.4583 4.4986461450417947E-01
3L_13010251_DEL A AA 0.3425 62 119 0.7481 7.4407368321697276E-01
3L_13010290_SNP C A 0.07538 15 184 0.496 4.9253014732522171E-01
3L_13010352_SNP C T 0.1786 35 161 0.31 3.0384270761174681E-01
3L_13010353_SNP A G 0.1077 21 174 0.1482 1.5823979078355233E-01
3L_13010442_SNP A G 0.07071 14 184 0.5318 5.2742164631844224E-01
3L_13010465_SNP A G 0.075 15 185 0.4546 4.5179037535939182E-01
3L_13010482_SNP C G 0.06566 13 185 0.4051 3.9992654817375639E-01
3L_13010500_SNP A C 0.05641 11 184 0.4927 4.8521702622024465E-01
3L_13010530_SNP A G 0.201 39 155 0.3186 3.1090555410246068E-01
3L_13010539_SNP T C 0.232 45 149 0.8229 8.2130409471648291E-01
3L_13010745_SNP T G 0.2487 48 145 0.7661 7.6449657581662178E-01
3L_13010800_SNP T C 0.075 15 185 0.674 6.7206260858329925E-01
3L_13010848_SNP G A 0.25 49 147 0.964 9.6350076001083096E-01
3L_13010959_SNP A T 0.1421 28 169 0.7889 7.8607847363214778E-01
3L_13010979_SNP G A 0.1837 36 160 0.2165 2.1016656027865865E-01
3L_13010989_SNP A C 0.1827 36 161 0.2184 2.1313434430373690E-01
3L_13011002_SNP C T 0.1777 35 162 0.1623 1.5856001226628069E-01
3L_13011004_SNP G A 0.3665 70 121 0.1645 1.5544963306596860E-01
3L_13011013_DEL A TT 0.1837 36 160 0.2065 2.0126290525640722E-01
3L_13011091_DEL T AAA 0.105 19 162 0.9096 9.0838489417937396E-01
3L_13011101_SNP G C 0.367 69 119 0.1925 1.8064890003756673E-01
3L_13011160_SNP C G 0.07576 15 183 0.4464 4.4167297278096540E-01
3L_13011172_SNP A G 0.1451 28 165 0.6848 6.8014152330090871E-01
3L_13011182_SNP T C 0.125 24 168 0.6482 6.4506515393775343E-01
3L_13011199_SNP T A 0.1658 32 161 0.2403 2.3508446398000005E-01
3L_13011207_SNP C T 0.1667 32 160 0.1153 1.1447796083677819E-01
3L_13011233_SNP T G 0.2541 47 138 0.6 5.9344913167082280E-01
3L_13011254_DEL G GATTTATG 0.1314 23 152 0.5941 5.9248939341897877E-01
3L_13011277_SNP T A 0.148 29 167 0.4773 4.7591553821281296E-01
3L_13011348_SNP A G 0.1465 29 169 0.6549 6.5156962821588871E-01
3L_13011439_SNP G T 0.3333 64 128 0.2603 2.5493056591664376E-01
3L_13011525_SNP G C 0.0804 16 183 0.9574 9.5708214591198248E-01
3L_13011526_SNP G A 0.1947 37 153 0.5703 5.6916382162953694E-01
3L_13011573_SNP C T 0.441 86 109 0.3397 3.3075167360343682E-01
3L_13011594_SNP G C 0.4235 83 113 0.3379 3.3558301747929931E-01
3L_13011648_SNP A C 0.1786 35 161 0.55 5.4508781465651501E-01
3L_13011925_SNP G T 0.1837 36 160 0.2467 2.4170756749447386E-01
3L_13012109_SNP G A 0.2435 47 146 0.8635 8.6199716357534151E-01
3L_13012147_SNP T C 0.2165 42 152 0.6529 6.4993942604129362E-01
3L_13012153_SNP C T 0.2296 45 151 0.7205 7.1686121027407934E-01
3L_13012166_SNP T C 0.07107 14 183 0.4486 4.4356866915557758E-01
3L_13012196_SNP C A 0.05 10 190 0.734 7.3234681431075455E-01
3L_13012198_SNP A T 0.3147 62 135 0.8111 8.0901617760186639E-01
3L_13012405_SNP G T 0.2083 40 152 0.7598 7.5623470419845540E-01
3L_13012582_SNP T C 0.1218 24 173 0.8226 8.2023774254901005E-01
3L_13012590_SNP G A 0.4873 96 101 0.3177 3.1145506029320369E-01
3L_13012715_DEL C CC 0.4031 79 117 0.1871 1.8078589247241006E-01
3L_13012888_SNP T C 0.2784 54 140 0.4856 4.7693868666550943E-01
3L_13012899_SNP T C 0.2642 51 142 0.6613 6.5501525454286824E-01
3L_13012990_SNP A C 0.1554 30 163 0.818 8.1411850995476387E-01
3L_13013033_SNP G A 0.4969 80 81 0.3038 2.8986463429371823E-01
3L_13013185_DEL T TCT 0.401 77 115 0.2328 2.2958716968682791E-01
3L_13013360_SNP A G 0.1694 31 152 0.6367 6.3160938143109679E-01
3L_13013364_SNP A G 0.3795 74 121 0.1192 1.1301552923346991E-01
3L_13013371_SNP T G 0.3918 76 118 0.1232 1.1634566137484970E-01
3L_13013512_SNP A G 0.1786 35 161 0.5923 5.8856830337318200E-01
3L_13013744_SNP T C 0.3457 65 123 0.04496 3.9365139647004062E-02
3L_13013879_SNP A G 0.3158 60 130 0.09826 9.2382554416403639E-02
3L_13013924_SNP A G 0.09137 18 179 0.7171 7.1454583616435197E-01
3L_13013941_SNP A G 0.25 48 144 0.8114 8.0882794493123034E-01
3L_13013942_DEL AT A 0.2526 49 145 0.6965 6.9153434038044204E-01
3L_13013961_SNP T C 0.4103 80 115 0.5316 5.2559184137324899E-01
3L_13013984_SNP T C 0.09045 18 181 0.3815 3.7723703815317622E-01
3L_13013993_SNP T G 0.3316 63 127 0.7245 7.1841259138270930E-01
3L_13014052_SNP T A 0.2784 54 140 0.3167 3.0737944382434013E-01
3L_13014053_SNP C G 0.3194 61 130 0.7933 7.9275599018505749E-01
3L_13014076_SNP G T 0.2835 55 139 0.3977 3.9159279900517319E-01
3L_13014092_SNP A T 0.4922 95 98 0.5857 5.7965823433819041E-01
3L_13014094_SNP T C 0.1111 22 176 0.751 7.4847039859155129E-01
3L_13014105_SNP A T 0.1117 22 175 0.7232 7.2117093680797573E-01
3L_13014109_SNP C T 0.1111 22 176 0.751 7.4847039859155129E-01
3L_13014133_SNP G C 0.2879 57 141 0.3129 3.0836065574473448E-01
3L_13014150_SNP G C 0.1066 21 176 0.5835 5.7973778274810561E-01
3L_13014161_SNP C G 0.4869 93 98 0.1205 1.1301226015136356E-01
3L_13014249_SNP A G 0.1122 22 174 0.3451 3.4104402538030720E-01
3L_13014838_DEL G GCG 0.07653 15 181 0.7624 7.5913636363301240E-01
3L_13014880_SNP A C 0.08586 17 181 0.8287 8.2680790913090407E-01
3L_13014896_SNP A T 0.07143 14 182 0.4746 4.6960644263044937E-01
3L_13014945_SNP A T 0.2081 41 156 0.7885 7.8651036794358764E-01
3L_13014951_SNP T G 0.2041 40 156 0.8315 8.2910169634392494E-01
3L_13014952_SNP G A 0.2092 41 155 0.7293 7.2833934188072658E-01
3L_13014968_SNP G A 0.2526 49 145 0.989 9.8877665899109912E-01
3L_13014981_SNP T C 0.08586 17 181 0.7785 7.7605315255995067E-01
3L_13014991_SNP C T 0.07576 15 183 0.62 6.1625576114317193E-01
3L_13015036_SNP A T 0.0804 16 183 0.6893 6.8682791808168098E-01
3L_13015190_SNP T C 0.1624 32 165 0.8106 8.0838154212814550E-01
3L_13015217_SNP C G 0.1624 32 165 0.8106 8.0838154212814550E-01
3L_13015315_SNP A G 0.1106 22 177 0.9418 9.4125860931963623E-01
3L_13015401_SNP C T 0.1735 34 162 0.911 9.1010666701843523E-01
3L_13015415_SNP A T 0.1777 35 162 0.7868 7.8413525899125036E-01
3L_13015582_SNP T G 0.1675 33 164 0.7565 7.5364382812540587E-01
3L_13015630_SNP T G 0.159 31 164 0.9237 9.2259105208851888E-01
3L_13015730_SNP T C 0.1795 35 160 0.9964 9.9636839705883617E-01
3L_13015880_SNP T C 0.09091 18 180 0.816 8.1404026487604031E-01
3L_13016003_INS T TAAGAT 0.1839 32 142 0.8235 8.2033829194393559E-01
3L_13016165_DEL T TGTAT 0.4277 71 95 0.9521 9.5336501073752877E-01
3L_13016193_SNP T C 0.4641 84 97 0.9908 9.9078611869784583E-01
3L_13016339_SNP A G 0.2176 42 151 0.258 2.4735087240140929E-01
3L_13016350_SNP A C 0.2081 41 156 0.9676 9.6719663324307947E-01
3L_13016579_SNP C T 0.3717 71 120 0.8659 8.6342122302288016E-01
3L_13016632_SNP A G 0.3692 72 123 0.866 8.6377436271379127E-01
3L_13016633_SNP A G 0.3731 72 121 0.9082 9.0642772746865630E-01
3L_13016643_SNP G A 0.3673 72 124 0.8721 8.7026797088545882E-01
3L_13016645_SNP G A 0.3692 72 123 0.866 8.6377436271379127E-01
3L_13016649_SNP T A 0.3692 72 123 0.866 8.6377436271379127E-01
3L_13016674_SNP G A 0.05612 11 185 0.7981 7.9540607850318201E-01
3L_13016681_SNP C T 0.05641 11 184 0.7346 7.3012219119108823E-01
3L_13016760_SNP T C 0.3351 64 127 0.8563 8.5527478191250828E-01
3L_13016795_SNP G A 0.4921 93 96 0.8404 8.3788617063744142E-01
3L_13016817_SNP T G 0.1487 29 166 0.7865 7.8485537363229430E-01
3L_13016828_SNP C T 0.4508 87 106 0.7474 7.4305356789859944E-01
3L_13016984_SNP T C 0.1842 35 155 0.9403 9.3866768075723805E-01
3L_13016998_SNP T G 0.2251 43 148 0.5104 5.0075414048598832E-01
3L_13017019_SNP T G 0.2618 50 141 0.9006 8.9818258005365115E-01
3L_13017082_SNP A G 0.095 19 181 0.7048 7.0299065962962737E-01
3L_13017130_SNP C T 0.2865 55 137 0.7368 7.3170236983142178E-01
3L_13017138_SNP A G 0.2474 48 146 0.9089 9.0725781624813384E-01
3L_13017149_SNP A G 0.268 52 142 0.3638 3.6275984708339259E-01
3L_13017161_SNP C G 0.1917 37 156 0.9723 9.7175259553170446E-01
3L_13017185_SNP T A 0.3175 60 129 0.3943 3.8357178078908016E-01
3L_13017186_SNP G T 0.3155 59 128 0.3483 3.3578457879696422E-01
3L_13017224_SNP A T 0.4201 71 98 0.5699 5.5378738378528147E-01
3L_13017225_SNP T A 0.4345 73 95 0.4283 4.1393088716064097E-01
3L_13017230_SNP C T 0.2258 42 144 0.9176 9.1615409943572779E-01
3L_13017238_SNP C T 0.2944 53 127 0.3166 3.1149187948539325E-01
3L_13017239_SNP C T 0.2174 40 144 0.9974 9.9736998869588489E-01
3L_13017245_SNP T G 0.1774 33 153 0.5074 5.0724816795844263E-01
3L_13017255_SNP C A 0.3027 56 129 0.1664 1.5591818540375291E-01
3L_13017261_SNP T C 0.3065 57 129 0.1596 1.4776816047344787E-01
3L_13017287_SNP T A 0.2116 40 149 0.8818 8.7972561756187473E-01
3L_13017407_SNP G A 0.1531 30 166 0.939 9.3810871539367857E-01
3L_13017408_SNP T A 0.1538 30 165 0.9498 9.4897584435966031E-01
3L_13017418_SNP T C 0.06633 13 183 0.6043 5.9956678319488099E-01
3L_13017453_SNP C T 0.4817 92 99 0.7561 7.5072176159090964E-01
3L_13017464_SNP A C 0.4868 92 97 0.9783 9.7785040759442632E-01
3L_13017494_SNP A G 0.2222 42 147 0.5714 5.6637091510022386E-01
3L_13017533_SNP C T 0.2371 46 148 0.211 2.0205686966638126E-01
3L_13017884_SNP C A 0.09694 19 177 0.7379 7.3528945393452194E-01
3L_13017902_SNP C T 0.1421 28 169 0.7485 7.4554207558242314E-01
3L_13017908_SNP G C 0.09744 19 176 0.4055 4.0269244763209222E-01
3L_13018002_SNP G A 0.1465 29 169 0.8196 8.1778358533080220E-01
3L_13018008_SNP T C 0.05584 11 186 0.06558 6.3228413791732038E-02
3L_13018015_SNP T C 0.06599 13 184 0.3484 3.4296463846659908E-01
3L_13018016_SNP A G 0.1465 29 169 0.8196 8.1778358533080220E-01
3L_13018073_SNP T C 0.2667 52 143 0.7579 7.5868206326765031E-01
3L_13018088_SNP T C 0.08163 16 180 0.9809 9.8075590814899360E-01
3L_13018106_SNP G A 0.3802 73 119 0.9621 9.6116848414267730E-01
3L_13018112_SNP A G 0.0567 11 183 0.3178 3.1148120514240019E-01
3L_13018163_SNP A G 0.1959 38 156 0.9289 9.2747544530886827E-01
3L_13018205_SNP T G 0.2041 40 156 0.8481 8.4575138747930323E-01
3L_13018241_SNP T G 0.1949 38 157 0.6862 6.8308713950620570E-01
3L_13018277_SNP T C 0.1385 27 168 0.6335 6.2781377563619778E-01
3L_13018409_SNP C G 0.4541 89 107 0.2447 2.3868220257154715E-01
3L_13018412_SNP A G 0.05025 10 189 0.5351 5.3145232347646720E-01
3L_13018501_SNP T C 0.3229 62 130 0.4894 4.7838617831658670E-01
3L_13018510_SNP G A 0.201 39 155 0.8686 8.6700486122693188E-01
3L_13018534_SNP C A 0.2103 41 154 0.6913 6.8592196179301457E-01
3L_13018600_SNP T A 0.2359 46 149 0.3325 3.2446705162994671E-01
3L_13018739_SNP T G 0.2551 50 146 0.737 7.3390325465254036E-01
3L_13018800_SNP T C 0.2539 49 144 0.3599 3.5008336125303074E-01
3L_13018845_SNP C G 0.06806 13 178 0.287 2.8802296323641696E-01
3L_13018896_SNP A C 0.06667 13 182 0.4034 4.0391361049598673E-01
3L_13019013_SNP A G 0.4684 89 101 0.4761 4.7821916463744374E-01
3L_13019070_SNP A G 0.3641 71 124 0.9558 9.5525176827061709E-01
3L_13019097_SNP G C 0.4865 90 95 0.6215 6.1604886105801704E-01
3L_13019109_SNP A G 0.4922 95 98 0.4092 3.9860325390912099E-01
3L_13019112_SNP T C 0.06667 13 182 0.6118 6.0590078247691270E-01
3L_13019114_SNP C T 0.5 96 96 0.4947 4.9075687315429017E-01
3L_13019271_SNP A G 0.1768 35 163 0.8303 8.2837745573687904E-01
3L_13019318_SNP A G 0.1684 33 163 0.9631 9.6260996685894984E-01
3L_13019470_SNP A T 0.2806 55 141 0.1864 1.8077184042290551E-01
3L_13019494_SNP A T 0.3385 66 129 0.242 2.3520080972095969E-01
3L_13019554_SNP C G 0.2487 48 145 0.4698 4.5951953963758696E-01
3L_13019590_SNP T C 0.1026 20 175 0.5405 5.3430613752033707E-01
3L_13019593_SNP G T 0.09424 18 173 0.6908 6.8414770845576645E-01
3L_13019613_SNP G C 0.3641 71 124 0.07974 7.5421462111647408E-02
3L_13019629_DEL T TAT 0.06218 12 181 0.6687 6.6453378418417430E-01
3L_13019636_SNP C G 0.1152 22 169 0.205 1.9940108155264635E-01
3L_13019640_SNP G T 0.2304 44 147 0.126 1.2105811887481932E-01
3L_13019718_SNP T C 0.2128 40 148 0.08174 7.4722491623862741E-02
3L_13019722_SNP G A 0.1957 36 148 0.1436 1.3319414191680001E-01
3L_13019771_SNP C A 0.2912 53 129 0.2594 2.4774132332676246E-01
3L_13019784_SNP A C 0.4483 78 96 0.5663 5.4911446182577639E-01
3L_13019809_SNP T A 0.3743 70 117 0.3618 3.4686026094156341E-01
3L_13019814_SNP G T 0.3895 74 116 0.5012 4.8982025787961803E-01
3L_13019846_SNP T A 0.3041 59 135 0.4513 4.4248537514619402E-01
3L_13019927_SNP A G 0.06566 13 185 0.3609 3.5556635444383977E-01
3L_13019929_SNP T A 0.1523 30 167 0.1727 1.6825416698989015E-01
3L_13020253_DEL G GA 0.1131 19 149 0.7511 7.6865411398356165E-01
3L_13020423_DEL G GGCCGA 0.06218 12 181 0.494 4.9247409664519493E-01
3L_13020703_SNP G C 0.2308 45 150 0.3003 2.9345332934493429E-01
3L_13020708_SNP G C 0.4404 85 108 0.9801 9.7976599759902472E-01
3L_13020767_INS TG T 0.3177 61 131 0.706 7.0729458105913534E-01
3L_13020789_SNP T A 0.3229 62 130 0.5518 5.4882232423926292E-01
3L_13020791_SNP G T 0.3194 61 130 0.5691 5.6527637080624016E-01
3L_13020799_SNP A G 0.3194 61 130 0.5318 5.2770971866162775E-01
3L_13020823_SNP G A 0.1623 31 160 0.09733 1.0926044865522566E-01
3L_13020844_SNP C A 0.06599 13 184 0.7759 7.7324683269387040E-01
3L_13020861_SNP C T 0.1302 25 167 0.8344 8.3153974068258873E-01
3L_13020872_SNP T A 0.3021 58 134 0.4464 4.3612412798312672E-01
3L_13020968_INS AAAACAGTTCCTCCTCCTCTCTCATTCATGGAGAGAACTTCTAAACTCGCTGGTCTTTCTGGAAATTCAATCCAAAAATACC A 0.3103 54 120 0.695 6.8771185557719128E-01
3L_13020973_SNP A G 0.3656 68 118 0.4637 4.5480901322481704E-01
3L_13020974_INS TTGGGCTCGATATTTTAAC T 0.3315 60 121 0.7411 7.3817174720354539E-01
3L_13020993_SNP G C 0.3529 66 121 0.7323 7.2645626284815457E-01
3L_13021007_SNP A G 0.3368 65 128 0.6125 6.0558215384937952E-01
3L_13021054_SNP T G 0.3757 71 118 0.4475 4.3848970476497628E-01
3L_13021055_SNP G A 0.3737 71 119 0.5314 5.2145354015256951E-01
3L_13021191_SNP C G 0.3684 70 120 0.09662 9.3142289382449062E-02
3L_13021225_SNP A C 0.3622 71 125 0.1614 1.5541878343147375E-01
3L_13021257_SNP A G 0.1786 35 161 0.953 9.5233478942350791E-01
3L_13021299_SNP A T 0.3111 56 124 0.1879 1.7489885642940062E-01
3L_13021305_SNP G C 0.3684 70 120 0.182 1.7155336575940372E-01
3L_13021356_SNP A C 0.08333 16 176 0.766 7.6210277044228958E-01
3L_13021357_SNP C A 0.08718 17 178 0.5126 5.0555470777370692E-01
3L_13021379_SNP A T 0.2071 41 157 0.8489 8.4720009806562446E-01
3L_13021384_SNP A G 0.0567 11 183 0.4821 4.7351290586505190E-01
3L_13021416_SNP C T 0.2296 45 151 0.9331 9.3206949751168455E-01
3L_13021429_SNP A T 0.1939 38 158 0.645 6.4026180968145907E-01
3L_13021430_SNP T G 0.2602 51 145 0.9329 9.3177730528175973E-01
3L_13021432_SNP A C 0.2604 50 142 0.7929 7.9031057729372856E-01
3L_13021470_SNP C T 0.1616 32 166 0.9274 9.2662855000516708E-01
3L_13021491_SNP A G 0.4844 93 99 0.3586 3.5383989579469588E-01
3L_13021510_SNP G C 0.3505 68 126 0.4252 4.1617120585988299E-01
3L_13021622_SNP A C 0.1514 28 157 0.3044 2.9658859255925829E-01
3L_13021656_SNP A T 0.359 70 125 0.3756 3.7598826266615248E-01
3L_13021674_SNP C T 0.1786 35 161 0.3472 3.4014203057914305E-01
3L_13021844_SNP G A 0.1364 27 171 0.5271 5.2374455525431585E-01
3L_13021876_SNP T C 0.1523 30 167 0.604 6.0129414108565515E-01
3L_13022242_SNP A G 0.0804 16 183 0.3048 3.0051052132851419E-01
3L_13022360_SNP G A 0.4663 90 103 0.06955 7.6202908446694237E-02
3L_13022507_SNP G T 0.05 10 190 0.4672 4.6434401780124779E-01
3L_13022541_SNP G A 0.1735 34 162 0.5279 5.2204423426116775E-01
3L_13022863_SNP T C 0.3854 74 118 0.6427 6.3590243406092983E-01
3L_13023059_SNP T A 0.4324 80 105 0.04625 3.8274739997087900E-02
3L_13023146_SNP T C 0.0733 14 177 0.11 1.0249469129736410E-01
3L_13023159_SNP C T 0.1701 33 161 0.04713 4.3029971984044901E-02
3L_13023176_SNP T C 0.06667 13 182 0.6981 6.9327755711165673E-01
3L_13023238_SNP C G 0.264 52 145 0.0568 5.3484780879028145E-02
3L_13023424_SNP A C 0.4632 88 102 0.5445 5.4028069157569836E-01
3L_13023428_SNP T C 0.08586 17 181 0.5515 5.4790350626822315E-01
3L_13023475_SNP A C 0.3386 64 125 0.6089 6.0364424050868359E-01
3L_13023518_SNP A G 0.2487 49 148 0.32 3.1386003997403822E-01
3L_13023562_SNP C G 0.1809 36 163 0.2613 2.5714535978920261E-01
3L_13023571_SNP C T 0.2245 44 152 0.5716 5.6813659346769796E-01
3L_13023591_SNP T G 0.1907 37 157 0.9118 9.1130322199623459E-01
3L_13023594_SNP G A 0.1804 35 159 0.7309 7.3839563016535581E-01
3L_13023595_SNP G C 0.1869 37 161 0.4383 4.3309804746634528E-01
3L_13023646_SNP C T 0.1587 30 159 0.3606 3.5285607355618254E-01
3L_13023750_SNP T C 0.09278 18 176 0.9249 9.2354805901209758E-01
3L_13023780_SNP T C 0.2083 40 152 0.1724 1.6721023965313775E-01
3L_13023827_SNP G A 0.1378 27 169 0.421 4.1407067663740438E-01
3L_13023834_SNP A C 0.1378 27 169 0.3958 3.8933702557711425E-01
3L_13023880_SNP C T 0.05556 11 187 0.4447 4.4279376608987964E-01
3L_13023895_DEL A AAA 0.06154 12 183 0.6481 6.4349037571177137E-01
3L_13023895_SNP C A 0.05556 10 170 0.3844 3.6396702902072853E-01
3L_13023985_SNP A G 0.2732 53 141 0.5341 5.2945851504862151E-01
3L_13024031_SNP A G 0.06533 13 186 0.8597 8.5877263280512273E-01
3L_13024053_SNP A C 0.2677 53 145 0.4253 4.2056399472987227E-01
3L_13024069_SNP C A 0.3093 60 134 0.5483 5.4215574960000956E-01
3L_13024078_DEL A ACATA 0.2597 47 134 0.5704 5.8164477616179644E-01
3L_13024099_SNP G A 0.3897 76 119 0.5456 5.4169003567737262E-01
3L_13024106_SNP G A 0.1117 22 175 0.6162 6.1129818126722579E-01
3L_13024133_SNP G T 0.2615 51 144 0.6501 6.4592922230702099E-01
3L_13024135_SNP T C 0.1061 21 177 0.7393 7.3717194236446137E-01
3L_13024184_SNP G A 0.1263 25 173 0.5955 5.9208793283795302E-01
3L_13024191_SNP T G 0.07107 14 183 0.827 8.2486127004100784E-01
3L_13024195_SNP T C 0.05584 11 186 0.1934 1.8777611839320341E-01
3L_13024222_SNP A T 0.4093 79 114 0.3656 3.7375998706838898E-01
3L_13024289_DEL G GACTCAAG 0.05914 11 175 0.549 5.4241353081854404E-01
3L_13024622_SNP C A 0.09143 16 159 0.4299 4.1400346790422116E-01
3L_13024634_SNP G A 0.101 20 178 0.926 9.2538443055263586E-01
3L_13024698_SNP T A 0.09694 19 177 0.5516 5.4615219478475452E-01
3L_13024742_SNP T A 0.1657 29 146 0.9727 9.7166485456900209E-01
3L_13024780_SNP T G 0.1077 21 174 0.6162 6.1046732002289128E-01
3L_13024823_SNP T C 0.08586 17 181 0.2433 2.3859429847315117E-01
3L_13024856_SNP A G 0.1162 23 175 0.2395 2.3591482227730232E-01
3L_13024874_SNP T A 0.2083 40 152 0.75 7.4717516286333829E-01
3L_13024912_SNP T C 0.07653 15 181 0.8838 8.8203364763671765E-01
3L_13024932_SNP G T 0.3673 72 124 0.6002 5.9502187355297576E-01
3L_13024933_SNP G T 0.3692 72 123 0.6016 5.9546557007084666E-01
3L_13024955_SNP A G 0.3575 69 124 0.6144 6.0666400890847627E-01
3L_13025016_SNP T G 0.3469 68 128 0.5946 5.8928773721803296E-01
3L_13025026_SNP G T 0.359 70 125 0.5278 5.2291239600447659E-01
3L_13025055_SNP T C 0.1392 27 167 0.8738 8.7210967624884095E-01
3L_13025217_SNP G A 0.07576 15 183 0.227 2.2220675473149842E-01
3L_13025371_SNP T G 0.08122 16 181 0.8177 8.1566484345754664E-01
3L_13025510_SNP G A 0.1465 29 169 0.7365 7.3387932495645980E-01
3L_13025511_SNP A G 0.1508 30 169 0.7109 7.0869041936548149E-01
3L_13025527_SNP C G 0.1515 30 168 0.7126 7.0968867161683269E-01
3L_13025665_SNP G T 0.1385 27 168 0.7099 7.0493267792227376E-01
3L_13025667_SNP A T 0.148 29 167 0.7062 7.0639980583244832E-01
3L_13025747_SNP A G 0.1111 21 168 0.8132 8.1340831010435866E-01
3L_13025749_SNP T G 0.3175 60 129 0.7759 7.7494589013916881E-01
3L_13025750_SNP T A 0.3212 62 131 0.727 7.2668272234823794E-01
3L_13025770_SNP C A 0.3125 60 132 0.915 9.1550703502768760E-01
3L_13025814_SNP G C 0.05 10 190 0.6167 6.1444815443589318E-01
3L_13025818_SNP T A 0.08586 17 181 0.9148 9.1527313902123275E-01
3L_13025827_SNP G A 0.2821 55 140 0.3204 3.1201555669788783E-01
3L_13025837_SNP T A 0.2784 54 140 0.3346 3.2509278056347524E-01
3L_13025895_SNP T A 0.05556 11 187 0.6321 6.3069307971800870E-01
3L_13025896_SNP C T 0.05556 11 187 0.6321 6.3069307971800870E-01
3L_13025921_SNP T G 0.2684 51 139 0.3679 3.5638140574747357E-01
3L_13025968_INS GT G 0.05051 10 188 0.6022 5.9817754291444225E-01
3L_13026040_SNP T C 0.25 49 147 0.1223 1.1749391353471461E-01
3L_13026080_SNP C T 0.5 97 97 0.1646 1.5648153291116274E-01
3L_13026105_SNP A C 0.4339 82 107 0.5956 5.8511493355619337E-01
3L_13026117_SNP G A 0.08122 16 181 0.1656 1.6026857648775117E-01
3L_13026216_SNP C T 0.1878 37 160 0.6815 6.8072885757654777E-01
3L_13026303_SNP T C 0.352 69 127 0.5161 5.1610578604386437E-01
3L_13026482_SNP A G 0.1282 25 170 0.3143 3.0612550037612651E-01
3L_13026632_SNP C T 0.3298 63 128 0.98 9.8040052671637368E-01
3L_13026843_SNP T C 0.07538 15 184 0.1863 1.8271964537504715E-01
3L_13026935_SNP T C 0.2041 40 156 0.05648 5.2774304429343236E-02
3L_13026982_SNP A G 0.3795 74 121 0.5789 5.7849047070096304E-01
3L_13027202_SNP C A 0.09645 19 178 0.1876 1.8225410736458847E-01
3L_13027294_DEL T TATGTCCGT 0.4431 74 93 0.4539 4.3720977780448411E-01
3L_13027370_SNP A G 0.05102 10 186 0.9506 9.5014597512080590E-01
3L_13027371_SNP A C 0.05556 11 187 0.9931 9.9305748073519473E-01
3L_13027643_SNP A G 0.1215 22 159 0.1003 9.5314684528278959E-02
3L_13027816_SNP T A 0.2124 41 152 0.3983 3.8891321107425936E-01
3L_13027857_SNP T A 0.1735 34 162 0.1248 1.2005179972782265E-01
3L_13027858_DEL G GT 0.1554 30 163 0.2907 2.8468100800812124E-01
3L_13027867_SNP G A 0.085 17 183 0.9655 9.6531961037930403E-01
3L_13027876_SNP T G 0.08543 17 182 0.9627 9.6236361146193194E-01
3L_13027878_SNP A G 0.1717 34 164 0.1883 1.8332241095519652E-01
3L_13027914_SNP G T 0.2953 57 136 0.04893 5.0831702779382128E-02
3L_13027966_SNP T C 0.09091 18 180 0.7928 7.9047567619863912E-01
3L_13027969_SNP T A 0.09 18 182 0.7926 7.9135984984907304E-01
3L_13027988_SNP A G 0.07614 15 182 0.5656 5.6078657090753592E-01
3L_13027990_SNP G A 0.07035 14 185 0.685 6.8288458154995801E-01
3L_13028004_SNP C T 0.07614 15 182 0.5656 5.6078657090753592E-01
3L_13028005_SNP G C 0.07179 14 181 0.5394 5.3284037397539064E-01
3L_13028021_SNP A C 0.1327 26 170 0.8854 8.8503395925405015E-01
3L_13028022_SNP A T 0.07035 14 185 0.4615 4.5778029069211423E-01
3L_13028032_SNP A G 0.05556 11 187 0.9142 9.1323119962806731E-01
3L_13028035_SNP A G 0.05076 10 187 0.9147 9.1364545615711823E-01
3L_13028037_DEL A ACTTA 0.06566 13 185 0.4537 4.4863305634380557E-01
3L_13028122_SNP C T 0.11 22 178 0.7096 7.0792038390068024E-01
3L_13028185_SNP A G 0.2448 47 145 0.5877 5.7945579563851823E-01
3L_13028322_SNP G A 0.4712 90 101 0.5869 5.7778550332141621E-01
3L_13028340_SNP T G 0.05076 10 187 0.5201 5.1480868188912055E-01
3L_13028587_SNP G A 0.09231 18 177 0.7549 7.5062456171777414E-01
3L_13028604_SNP C A 0.4973 91 92 0.3493 3.7970909503299022E-01
3L_13028689_SNP C T 0.2423 47 147 0.9061 9.0416815690961194E-01
3L_13028713_SNP A G 0.3369 63 124 0.4763 4.6503961268737315E-01
3L_13028764_SNP C T 0.3122 59 130 0.06983 6.3867254856697739E-02
3L_13028887_SNP A C 0.2062 40 154 0.8828 8.8100541314709224E-01
3L_13028889_SNP T C 0.2103 41 154 0.972 9.7152848427093053E-01
3L_13028894_SNP C A 0.4635 89 103 0.4881 4.7846285744508399E-01
3L_13028897_DEL A ATAAAT 0.1168 23 174 0.4465 4.4240326835828458E-01
3L_13028898_SNP T C 0.3293 55 112 0.4391 4.1477916794291891E-01
3L_13028931_SNP C T 0.381 64 104 0.293 2.6429894873492721E-01
3L_13028959_SNP A T 0.4667 91 104 0.377 3.6908080472848437E-01
3L_13029001_SNP T A 0.1183 22 164 0.2595 2.4586528598477664E-01
3L_13029201_SNP A G 0.276 53 139 0.9012 8.9889872205725219E-01
3L_13029302_SNP T C 0.2674 50 137 0.6662 6.5730212363697449E-01
3L_13029406_SNP A C 0.2371 46 148 0.6287 6.2210728177165064E-01
3L_13029436_SNP G T 0.3333 64 128 0.694 6.8687935121902521E-01
3L_13029449_SNP A T 0.3333 64 128 0.6927 6.8560936959038532E-01
3L_13029482_DEL A AT 0.06122 12 184 0.09255 8.8925033761698913E-02
3L_13029520_SNP C T 0.2 38 152 0.4212 4.1001498722121643E-01
3L_13029623_SNP A C 0.1604 30 157 0.5446 5.3237571264791606E-01
3L_13029645_SNP A G 0.09043 17 171 0.2321 2.2309735402982722E-01
3L_13029670_SNP C T 0.09794 19 175 0.04975 4.7061429504274915E-02
3L_13029684_SNP A G 0.07576 15 183 0.05803 5.5477033002442805E-02
3L_13029686_SNP T A 0.0804 16 183 0.05471 5.2786341801442559E-02
3L_13029688_SNP A G 0.3053 58 132 0.635 6.2613630721904423E-01
3L_13029695_DEL C CTATGGCTACGCACATAC 0.1615 31 161 0.1263 1.3402498330553037E-01
3L_13029716_SNP T C 0.2953 57 136 0.754 7.4886463479930443E-01
3L_13029720_INS TT T 0.1827 36 161 0.04935 4.6472457551186307E-02
3L_13029733_SNP A C 0.1823 35 157 0.03223 3.0477604234400494E-02
3L_13029743_SNP A T 0.3141 60 131 0.6537 6.4640869564387748E-01
3L_13029784_SNP T C 0.07538 15 184 0.05823 5.6062940098008829E-02
3L_13029823_SNP A G 0.3782 73 120 0.07577 6.9626876377464106E-02
3L_13029843_SNP G A 0.09231 18 177 0.5426 5.3872336093661388E-01
3L_13030056_SNP G A 0.3455 66 125 0.8167 8.1266362310146478E-01
3L_13030104_SNP A T 0.2577 50 144 0.5121 5.0875105611931581E-01
3L_13030106_SNP G A 0.3418 67 129 0.3442 3.3876657369753949E-01
3L_13030149_INS C CACACATAC 0.3596 64 114 0.05679 4.8738678131980198E-02
3L_13030338_SNP A G 0.4398 84 107 0.2921 2.8366694982749885E-01
3L_13030494_SNP T C 0.4404 85 108 0.09716 9.1133337981593621E-02
3L_13030500_DEL CC C 0.4479 86 106 0.09529 8.9034549352127734E-02
3L_13030504_SNP C T 0.4427 85 107 0.09788 9.0163559636208146E-02
3L_13030519_SNP T A 0.1701 33 161 0.7982 7.9593058981034204E-01
3L_13030532_SNP T C 0.4398 84 107 0.08495 7.8096843568182389E-02
3L_13030572_SNP T C 0.08122 16 181 0.7898 7.8733518274800340E-01
3L_13031108_SNP A C 0.2167 39 141 0.8947 8.9065152689710958E-01
3L_13031129_SNP C G 0.4146 68 96 0.5498 5.7628926687427018E-01
3L_13031225_SNP A G 0.2364 39 126 0.1535 1.5380765320464418E-01
3L_13031372_SNP T C 0.1885 36 155 0.2551 2.5159199670614407E-01
3L_13031756_SNP A G 0.4737 90 100 0.8903 8.8817796923459824E-01
3L_13031907_SNP C G 0.1784 33 152 0.6642 6.6837701872629141E-01
3L_13031943_SNP T C 0.4795 82 89 0.9562 9.5415489622008021E-01
3L_13032006_SNP T G 0.09392 17 164 0.8851 8.8018927687191018E-01
3L_13032223_SNP A G 0.07179 14 181 0.5275 5.2092019881076923E-01
3L_13032255_SNP A G 0.2486 44 133 0.9125 9.0956571111411288E-01
3L_13032309_SNP A G 0.2174 40 144 0.01385 1.1060492261632266E-02
3L_13032382_SNP A C 0.2113 41 153 0.5696 5.6586184987034671E-01
3L_13032426_SNP C G 0.3698 71 121 0.2567 2.5072340663523718E-01
3L_13032479_SNP C T 0.2564 50 145 0.8144 8.1129265121182781E-01
3L_13032694_SNP T C 0.3011 56 130 0.6855 6.7663690395628118E-01
3L_13033166_SNP G A 0.09137 18 179 0.1734 1.6819038995179836E-01
3L_13033322_SNP A G 0.08205 16 179 0.7744 7.7191551093276345E-01
3L_13033325_SNP T C 0.07732 15 179 0.5482 5.4186213225506552E-01
3L_13033444_SNP G T 0.06633 13 183 0.3669 3.6625746358377742E-01
3L_13033540_SNP C G 0.399 77 116 0.7851 7.8036854966454450E-01
3L_13033833_SNP A G 0.07216 14 180 0.943 9.4188300130734448E-01
3L_13033898_SNP A T 0.3175 60 129 0.9336 9.3273015045979424E-01
3L_13034085_SNP T C 0.06154 12 183 0.06974 6.4866422952316483E-02
3L_13034258_SNP C T 0.07179 14 181 0.2987 2.9067008648686710E-01
3L_13034385_SNP G T 0.08586 17 181 0.8958 8.9543490474047316E-01
3L_13034577_SNP A C 0.1667 32 160 0.7647 7.6068411192743945E-01
3L_13034607_SNP A C 0.1005 20 179 0.8163 8.1474349727103990E-01
3L_13034625_SNP T G 0.09645 19 178 0.8015 7.9901021649178072E-01
3L_13034634_SNP C T 0.09596 19 179 0.6567 6.5409695066899098E-01
3L_13034649_SNP A G 0.09137 18 179 0.8276 8.2586583034175076E-01
3L_13034697_SNP A T 0.1333 26 169 0.7347 7.3068200436044295E-01
3L_13034722_SNP G A 0.1302 25 167 0.6447 6.3746057138481982E-01
3L_13034848_SNP T C 0.1414 27 164 0.7929 7.8857019414538143E-01
3L_13034928_SNP T C 0.07576 15 183 0.6146 6.1107597449132256E-01
3L_13034972_SNP A G 0.1082 21 173 0.5891 5.8183787464255854E-01
3L_13035021_SNP A G 0.07538 15 184 0.8673 8.6640880179996271E-01
3L_13035135_SNP A G 0.05584 11 186 0.8136 8.1198732926611217E-01
3L_13035198_SNP C T 0.1823 35 157 0.643 6.4111790217105713E-01
3L_13035461_SNP A C 0.2083 40 152 0.7522 7.5222604762017609E-01
3L_13035485_SNP T G 0.2268 44 150 0.573 5.7264775806276125E-01
3L_13035487_SNP G A 0.1788 32 147 0.7509 7.4711353836428773E-01
3L_13035661_SNP C T 0.08629 17 180 0.648 6.4411715071465669E-01
3L_13035785_SNP T A 0.06667 13 182 0.1971 1.9179678931880484E-01
3L_13035805_SNP T A 0.05556 11 187 0.8483 8.4659736067911329E-01
3L_13036006_SNP A G 0.1813 35 158 0.8427 8.3918423109260543E-01
3L_13036240_SNP G C 0.05102 10 186 0.5263 5.2046537828570727E-01
3L_13036301_SNP C A 0.05155 10 184 0.9166 9.1505707623755617E-01
3L_13036449_SNP T C 0.4308 84 111 0.2996 2.9244180250694640E-01
3L_13036552_SNP G A 0.1106 22 177 0.5677 5.6457642185112800E-01
3L_13036759_SNP T C 0.1762 34 159 0.8453 8.4593315876078112E-01
3L_13037029_SNP T A 0.198 39 158 0.4244 4.1905441498996043E-01
3L_13037034_SNP G A 0.4847 95 101 0.08298 7.8430918229103197E-02
3L_13037037_SNP T G 0.2769 54 141 0.1313 1.2812682451231638E-01
3L_13037045_SNP A T 0.1959 38 156 0.4124 4.0501712212408991E-01
3L_13037049_SNP G A 0.4821 94 101 0.08625 8.0864363103136286E-02
3L_13037067_SNP A G 0.2755 54 142 0.1136 1.1095248602123808E-01
3L_13037076_SNP T G 0.2812 54 138 0.1597 1.5093177023060522E-01
3L_13037081_SNP A C 0.4948 96 98 0.181 1.7604729055084978E-01
3L_13037095_SNP T A 0.4975 98 99 0.1234 1.1868619672809144E-01
3L_13037096_SNP A G 0.2071 41 157 0.5604 5.5649961134490078E-01
3L_13037118_SNP T C 0.1786 35 161 0.8652 8.6337705049491742E-01
3L_13037120_SNP A G 0.1768 35 163 0.8607 8.5930917536517837E-01
3L_13037133_SNP A C 0.3061 60 136 0.03333 3.0552649951846259E-02
3L_13037138_SNP G C 0.303 60 138 0.03186 2.9970881724862591E-02
3L_13037146_INS AAAATAGGTATGA A 0.234 44 144 0.0669 6.3665390375474737E-02
3L_13037154_DEL G GGAACTTT 0.3846 70 112 0.1474 1.4209047098675331E-01
3L_13037251_SNP G A 0.05556 11 187 0.2995 2.9754876422244692E-01
3L_13037258_SNP A G 0.3155 59 128 0.2902 2.8935471710356875E-01
3L_13037265_SNP G A 0.06667 13 182 0.04214 3.9481659351401147E-02
3L_13037372_SNP T C 0.2634 49 137 0.2038 2.0147676534740144E-01
3L_13037385_SNP T A 0.4624 86 100 0.5346 5.2874455452249325E-01
3L_13037797_SNP C T 0.2448 47 145 0.4098 4.0031779017107527E-01
3L_13037829_SNP T C 0.2435 47 146 0.9999 9.9988168213258977E-01
3L_13037986_SNP A T 0.2135 41 151 0.7856 7.8442188056386353E-01
3L_13038046_SNP A T 0.2094 40 151 0.8676 8.6536909516343419E-01
3L_13038160_SNP T C 0.4421 84 106 0.1805 1.7719836289889757E-01
3L_13038221_SNP T C 0.3598 68 121 0.09056 8.7695011223107522E-02
3L_13038280_SNP A G 0.1856 36 158 0.6007 6.0834684271738704E-01
3L_13038532_SNP C G 0.1333 26 169 0.6016 5.9598953584887349E-01
3L_13038550_SNP A C 0.1368 26 164 0.8651 8.6381855095884730E-01
3L_13038556_SNP A G 0.3246 62 129 0.845 8.4992044081096463E-01
3L_13038709_SNP T A 0.3564 67 121 0.292 2.8584264794475989E-01
3L_13038854_SNP C T 0.1414 28 170 0.5715 5.6714059734896127E-01
3L_13038897_DEL T TGATAAGT 0.4176 76 106 0.1614 1.5637617436400231E-01
3L_13038993_SNP A G 0.102 20 176 0.08864 8.4136539326751136E-02
3L_13038994_DEL A ACGTTTTAAT 0.08247 16 178 0.1018 9.6125841780450583E-02
3L_13039031_SNP C T 0.102 20 176 0.1784 1.7285257506484131E-01
3L_13039052_DEL C CATACGC 0.4247 79 107 0.5911 5.8102928394590569E-01
3L_13039178_SNP A G 0.2363 43 139 0.7036 6.9174496992794732E-01
3L_13039230_SNP T G 0.2732 50 133 0.6975 6.8945673089741311E-01
3L_13039298_SNP C A 0.101 20 178 0.8564 8.5491417055557772E-01
3L_13039357_SNP T G 0.4255 80 108 0.701 7.0155217433237749E-01
3L_13039507_SNP T G 0.3508 67 124 0.9445 9.4467341745533373E-01
3L_13039525_SNP T A 0.2228 43 150 0.9528 9.5430766816451185E-01
3L_13039695_SNP A C 0.3978 74 112 0.7524 7.4920799270834826E-01
3L_13039885_SNP A C 0.1192 23 170 0.04321 4.0391223778364287E-02
3L_13039896_SNP C G 0.1179 23 172 0.04083 3.8842233028848643E-02
3L_13040033_SNP T G 0.3093 60 134 0.3152 3.0697607827537643E-01
3L_13040070_SNP T C 0.1015 20 177 0.3569 3.5105142652071475E-01
3L_13040117_SNP G C 0.2723 52 139 0.8179 8.1441384077621104E-01
3L_13040148_SNP T C 0.4323 83 109 0.7803 7.7594886717261380E-01
3L_13040170_SNP T C 0.1117 22 175 0.6885 6.8688799448507121E-01
3L_13040258_SNP T C 0.2421 46 144 0.9339 9.3255580658732506E-01
3L_13040298_SNP G T 0.05025 10 189 0.5803 5.7705561608000810E-01
3L_13040302_SNP A C 0.25 48 144 0.9001 8.9871606116928360E-01
3L_13040322_SNP T C 0.09231 18 177 0.1823 1.7686060561180705E-01
3L_13040342_SNP A C 0.08763 17 177 0.2347 2.2834694541073142E-01
3L_13040393_SNP T C 0.09744 19 176 0.2086 2.0305342978959307E-01
3L_13040537_SNP T C 0.1198 23 169 0.1426 1.3649116128402361E-01
3L_13040692_SNP T G 0.2979 56 132 0.2745 2.6232940229557444E-01
3L_13040707_SNP C G 0.4787 90 98 0.9493 9.4796370521319873E-01
3L_13040715_SNP T C 0.06061 12 186 0.4599 4.5497085794520598E-01
3L_13040759_SNP C A 0.4409 82 104 0.6379 6.3329682512988295E-01
3L_13040762_SNP C G 0.4378 81 104 0.7489 7.4665742207736618E-01
3L_13040774_SNP C T 0.1176 22 165 0.9222 9.2083610681725281E-01
3L_13040783_SNP C T 0.3859 71 113 0.4887 4.7737232508075556E-01
3L_13040802_SNP C T 0.4064 76 111 0.8998 8.9919673169267234E-01
3L_13040814_SNP T A 0.431 75 99 0.8195 8.1145916258285544E-01
3L_13040839_SNP T A 0.4728 87 97 0.6474 6.3999439832870064E-01
3L_13040854_SNP A T 0.1576 29 155 0.6019 5.9403674083687663E-01
3L_13040856_SNP T G 0.1585 29 154 0.6174 6.0930239959657839E-01
3L_13040861_SNP C T 0.1639 30 153 0.3715 3.5118285690533768E-01
3L_13040867_SNP T C 0.1489 28 160 0.5409 5.2922449531676596E-01
3L_13040891_SNP C G 0.1452 27 159 0.5751 5.6171882191937650E-01
3L_13040894_SNP T C 0.162 29 150 0.3532 3.3029534921700210E-01
3L_13040896_SNP T A 0.153 28 155 0.6573 6.4449522443176011E-01
3L_13040927_SNP C T 0.0829 16 177 0.9198 9.2174145058215784E-01
3L_13040933_SNP C A 0.2541 47 138 0.4833 4.7179581731580067E-01
3L_13040936_SNP G A 0.06599 13 184 0.2355 2.3483756796876498E-01
3L_13040943_SNP G A 0.2565 49 142 0.3327 3.2622334057663271E-01
3L_13040946_SNP A T 0.08629 17 180 0.3784 3.7398125630136492E-01
3L_13040962_SNP A G 0.09091 18 180 0.2444 2.3906729788809733E-01
3L_13041024_SNP G A 0.2121 42 156 0.8311 8.2922816268921373E-01
3L_13041026_SNP T G 0.1897 37 158 0.1736 1.7321928635093453E-01
3L_13041033_SNP A G 0.1744 34 161 0.7259 7.2255989925906416E-01
3L_13041034_SNP G A 0.1888 37 159 0.221 2.1568076770493905E-01
3L_13041160_SNP A T 0.4249 82 111 0.4027 3.9458026583119854E-01
3L_13041188_SNP G A 0.4145 80 113 0.4696 4.6171182172537195E-01
3L_13041293_SNP T C 0.3093 60 134 0.227 2.2080382280254274E-01
3L_13041324_SNP A C 0.2902 56 137 0.1453 1.3791459867617029E-01
3L_13041406_SNP T C 0.08543 17 182 0.2885 2.8468148263729254E-01
3L_13041418_SNP T G 0.09548 19 180 0.2352 2.3153224266054839E-01
3L_13041566_SNP C T 0.3258 58 120 0.1596 1.5035062134694288E-01
3L_13041599_SNP T C 0.3906 75 117 0.4611 4.5277980907728699E-01
3L_13041606_SNP C G 0.3938 76 117 0.4329 4.2531334709383672E-01
3L_13041612_INS CC C 0.3315 61 123 0.1194 1.1087763287122532E-01
3L_13041618_DEL C CTTTT 0.3757 71 118 0.5863 5.7853225209090853E-01
3L_13041624_SNP A T 0.381 72 117 0.5148 5.0336559362782118E-01
3L_13041625_SNP A C 0.381 72 117 0.4408 4.3322482632570469E-01
3L_13041628_SNP C T 0.381 72 117 0.4309 4.2020692930911263E-01
3L_13041634_SNP T C 0.3906 75 117 0.4507 4.4042303749779788E-01
3L_13041689_SNP T G 0.4286 81 108 0.179 1.7017764689480064E-01
3L_13041767_SNP G A 0.4974 96 97 0.237 2.3445865237205110E-01
3L_13041894_SNP T G 0.4093 79 114 0.6341 6.3180976142091416E-01
3L_13041896_SNP C A 0.4062 78 114 0.661 6.5825847356037159E-01
3L_13041901_SNP A G 0.4053 77 113 0.7342 7.3125167351066045E-01
3L_13041934_SNP T C 0.3193 53 113 0.6453 6.3379285632071825E-01
3L_13041946_SNP A C 0.05528 11 188 0.128 1.2506153782783513E-01
3L_13041968_SNP G A 0.3704 70 119 0.2014 1.9846378170704626E-01
3L_13042040_SNP A G 0.3196 62 132 0.8892 8.8742441507233094E-01
3L_13042086_SNP A C 0.1487 29 166 0.6129 6.0955953034480947E-01
3L_13042115_SNP T A 0.1837 36 160 0.8643 8.6243862864706688E-01
3L_13042124_DEL T TTTATATT 0.3351 64 127 0.961 9.6113948963834439E-01
3L_13042175_SNP T A 0.1429 28 168 0.9744 9.7413036455333568E-01
3L_13042208_SNP T C 0.085 17 183 0.9834 9.8326494925172603E-01
3L_13042227_SNP A C 0.1574 31 166 0.6526 6.4816399855050744E-01
3L_13042287_SNP T A 0.1579 30 160 0.3429 3.3666577005603182E-01
3L_13042298_SNP A G 0.3316 64 129 0.8193 8.1790652564882538E-01
3L_13042303_SNP A G 0.2733 47 125 0.9199 9.1708785638237666E-01
3L_13042339_SNP C T 0.2 39 156 0.5639 5.5964488457356421E-01
3L_13042412_SNP G T 0.1719 33 159 0.3054 3.0411544265855794E-01
3L_13042421_SNP C T 0.1915 36 152 0.8386 8.3688720439692821E-01
3L_13042476_SNP T A 0.2344 45 147 0.6267 6.2490253065631007E-01
3L_13042741_SNP G C 0.2308 45 150 0.1061 1.0198007785747631E-01
3L_13042842_SNP A T 0.3368 64 126 0.94 9.3838931581476437E-01
3L_13042953_SNP T G 0.06533 13 186 0.4181 4.1621810089792943E-01
3L_13043084_SNP T G 0.1862 35 153 0.5666 5.6356009892278192E-01
3L_13043471_SNP C G 0.2973 55 130 0.05655 5.2121767123894956E-02
3L_13043497_SNP C A 0.1237 24 170 0.01902 1.7906986828384569E-02
3L_13043563_SNP A T 0.1649 32 162 0.306 2.9829117581785936E-01
3L_13043591_SNP T A 0.377 69 114 0.6837 6.7517553014307019E-01
3L_13043627_SNP A G 0.1852 35 154 0.1319 1.2508759469222763E-01
3L_13043702_SNP G T 0.2552 49 143 0.3371 3.2802574414270558E-01
3L_13043719_DEL T TCTTCTAGATATCATTCCTACTAATTT 0.1429 27 162 0.4593 4.5091035828511039E-01
3L_13043842_SNP T C 0.4688 90 102 0.545 5.3848132857384212E-01
3L_13043843_SNP C G 0.474 91 101 0.6156 6.0758334900530997E-01
3L_13043856_SNP G A 0.4869 93 98 0.5701 5.6333601790637566E-01
3L_13043954_DEL A AAGAGAA 0.4625 74 86 0.01838 1.8018271885305970E-02
3L_13043969_SNP G A 0.07143 14 182 0.3133 3.0744832766663521E-01
3L_13043993_SNP C A 0.5 96 96 0.07846 7.6226404041232945E-02
3L_13044291_SNP T C 0.1465 29 169 0.1883 1.8337792826428478E-01
3L_13044322_SNP C T 0.2953 57 136 0.7525 7.5702935301813745E-01
3L_13044341_SNP A G 0.0567 11 183 0.5579 5.5331723470122940E-01
3L_13044344_SNP C T 0.2751 52 137 0.2229 2.0866749086572034E-01
3L_13044577_INS ACTTTGTAAGA A 0.4703 87 98 0.7295 7.2417535748447626E-01
3L_13044622_SNP A T 0.2408 46 145 0.2915 2.8300956841647884E-01
3L_13044629_SNP C G 0.2408 46 145 0.3579 3.4915092603667541E-01
3L_13044638_SNP C G 0.2565 49 142 0.3318 3.2418107198106216E-01
3L_13044659_SNP A C 0.288 55 136 0.7396 7.3414725380757373E-01
3L_13044708_SNP A C 0.2834 53 134 0.2135 2.0540929554025178E-01
3L_13044735_SNP C G 0.2684 51 139 0.1994 1.9080824287131448E-01
3L_13044736_SNP G C 0.267 51 140 0.2024 1.9624167325146480E-01
3L_13044740_SNP A C 0.2819 53 135 0.2247 2.1875349466183691E-01
3L_13044811_SNP C T 0.2526 48 142 0.191 1.8170047795399114E-01
3L_13044839_SNP T A 0.05556 11 187 0.8681 8.6697861045406421E-01
3L_13045053_SNP G A 0.3646 70 122 0.1862 1.7733599818511658E-01
3L_13045055_SNP G A 0.366 71 123 0.1779 1.7156678154819072E-01
3L_13045255_SNP G C 0.342 66 127 0.6813 6.7649035234880817E-01
3L_13045256_SNP T C 0.09137 18 179 0.07299 6.9317132030418338E-02
3L_13045258_SNP C T 0.3508 67 124 0.9868 9.8658185268747056E-01
3L_13045271_SNP A C 0.2849 51 128 0.6533 6.3991380192590053E-01
3L_13045280_SNP T C 0.06566 13 185 0.1891 1.8475201723845447E-01
3L_13045287_SNP A T 0.2931 51 123 0.2538 2.3403150602331768E-01
3L_13045400_SNP G A 0.1777 35 162 0.4648 4.5860281849830953E-01
3L_13045419_SNP A G 0.456 88 105 0.4072 4.0032502007996396E-01
3L_13045440_SNP A G 0.2835 55 139 0.08354 7.8097541815428898E-02
3L_13045465_SNP T G 0.1947 37 153 0.1714 1.6007261183424015E-01
3L_13045513_SNP A G 0.4249 82 111 0.6579 6.5208248029822002E-01
3L_13045598_SNP G A 0.1277 24 164 0.005238 4.4604470882731910E-03
3L_13045605_SNP G T 0.1105 21 169 0.008245 7.4805249652707805E-03
3L_13045621_SNP G A 0.1129 21 165 0.01722 1.5072908658646711E-02
3L_13045687_SNP G T 0.05946 11 174 0.3463 3.4540503699108727E-01
3L_13045768_SNP T G 0.1892 35 150 0.2095 1.9561568506194049E-01
3L_13045774_SNP G T 0.1848 34 150 0.1192 1.1758606263495042E-01
3L_13046332_SNP G T 0.05051 10 188 0.3487 3.4386070123385704E-01
3L_13046403_SNP A C 0.1436 28 167 0.5639 5.5921142362984622E-01
3L_13046505_SNP G C 0.4579 87 103 0.6326 6.2507436141682526E-01
3L_13046557_SNP T C 0.2591 50 143 0.1617 1.5417036145236418E-01
3L_13046583_SNP T C 0.2857 54 135 0.3496 3.4167696422820426E-01
3L_13046637_INS T TCT 0.48 84 91 0.2879 2.8519393805900828E-01
3L_13046645_SNP T G 0.4362 82 106 0.4706 4.6555760556001791E-01
3L_13046654_SNP T A 0.4368 83 107 0.4652 4.5719576821543417E-01
3L_13046659_SNP C A 0.4946 92 94 0.4258 4.1649321530112293E-01
3L_13046662_SNP T C 0.4381 85 109 0.5016 4.9597263127370228E-01
3L_13046678_SNP C G 0.4974 94 95 0.6444 6.3775200142856614E-01
3L_13046700_SNP A G 0.4309 81 107 0.2465 2.3509105125350738E-01
3L_13046709_SNP G C 0.4474 85 105 0.1741 1.6719484089974979E-01
3L_13046719_SNP A G 0.4421 84 106 0.2231 2.1226212535792288E-01
3L_13046740_SNP C T 0.1173 23 173 0.4159 4.0891525941955598E-01
3L_13046788_SNP T A 0.1361 26 165 0.7822 7.7693297540021777E-01
3L_13046789_SNP C T 0.3854 74 118 0.5587 5.5353209720643348E-01
3L_13046820_SNP C T 0.08163 16 180 0.7187 7.1499796859653031E-01
3L_13047126_SNP A T 0.4096 77 111 0.05663 4.9959714629942441E-02
3L_13047177_SNP C T 0.06533 13 186 0.2189 2.1479426962401471E-01
3L_13047204_SNP T C 0.2165 42 152 0.5127 5.1403114741281986E-01
3L_13047454_SNP C A 0.2165 42 152 0.002499 2.0999328229919490E-03
3L_13047457_SNP A C 0.08205 16 179 0.1773 1.7029931818077892E-01
3L_13047495_SNP A T 0.06091 12 185 0.8959 8.9448538877894268E-01
3L_13047575_SNP T C 0.08718 17 178 0.4859 4.8046101867813440E-01
3L_13047581_SNP T A 0.2176 42 151 0.8487 8.4834112951001350E-01
3L_13047620_SNP C T 0.1865 36 157 0.799 7.9621835868399149E-01
3L_13047659_SNP C T 0.3281 63 129 0.9224 9.2122442582498687E-01
3L_13047703_SNP G C 0.1186 23 171 0.2815 2.7308741964102035E-01
3L_13047727_SNP T A 0.1231 24 171 0.818 8.1509539542049991E-01
3L_13047738_SNP C T 0.05025 10 189 0.4987 4.9511229802475343E-01
3L_13047758_SNP A G 0.1186 23 171 0.5231 5.1999862727124135E-01
3L_13047801_SNP A C 0.0989 18 164 0.68 6.7651777765562326E-01
3L_13047806_SNP A G 0.2103 41 154 0.6594 6.5483843634307881E-01
3L_13047825_SNP T C 0.4249 82 111 0.5934 5.8728730336849200E-01
3L_13047843_SNP A G 0.4127 78 111 0.5726 5.6665268758796472E-01
3L_13047856_SNP T C 0.3743 70 117 0.7189 7.1099413331253691E-01
3L_13047861_SNP A T 0.3743 70 117 0.7062 6.9763003046503358E-01
3L_13047878_SNP G A 0.1399 27 166 0.4832 4.7455549546962550E-01
3L_13047883_SNP G T 0.4153 76 107 0.7324 7.2425358993468936E-01
3L_13047889_SNP C T 0.4216 78 107 0.7111 7.0187842394091504E-01
3L_13047891_SNP C A 0.1309 25 166 0.3565 3.5013985668139802E-01
3L_13047913_SNP A G 0.134 26 168 0.4208 4.1577732733757911E-01
3L_13047916_SNP T A 0.4211 80 110 0.5924 5.8506792541744002E-01
3L_13047952_SNP A T 0.1385 27 168 0.4067 4.0131158775162745E-01
3L_13047962_SNP A T 0.1237 24 170 0.8737 8.7225021892680987E-01
3L_13048037_SNP A T 0.4684 89 101 0.6583 6.5393890848283331E-01
3L_13048042_SNP G C 0.1888 37 159 0.2608 2.5575677799176388E-01
3L_13048481_SNP C T 0.4293 82 109 0.477 4.6876168876271440E-01
3L_13048800_INS GTTCGCTCG G 0.1202 22 161 0.03377 3.0652590876664727E-02
3L_13048805_INS TTCGCTCGT T 0.1006 18 161 0.1423 1.3296302417667827E-01
3L_13048822_INS AGGTA A 0.3085 58 130 0.2475 2.3622960164855134E-01
3L_13048838_SNP A C 0.0829 16 177 0.3218 3.3197750150314387E-01
3L_13048841_SNP G C 0.3212 62 131 0.6436 6.3960670617793747E-01
3L_13048844_SNP A C 0.4398 84 107 0.5548 5.4997153168916690E-01
3L_13048904_SNP A G 0.3158 60 130 0.1364 1.2897259933846461E-01
3L_13049018_SNP C G 0.4719 84 94 0.248 2.3245025668264119E-01
3L_13049093_DEL C CC 0.05612 11 185 0.0004957 4.1465247943606247E-04
3L_13049104_SNP G A 0.1224 24 172 0.6061 6.1441537270165125E-01
3L_13049105_SNP G A 0.06599 13 184 0.4186 4.1304749707937494E-01
3L_13049252_SNP C G 0.05076 10 187 0.3415 3.4345501939161094E-01
3L_13049310_SNP G T 0.199 39 157 0.8155 8.1272268777884149E-01
3L_13049352_SNP G A 0.3118 58 128 0.2959 2.8017128326802609E-01
3L_13049374_SNP A C 0.2857 56 140 0.6443 6.4645225666797268E-01
3L_13049448_SNP A G 0.1969 38 155 0.5673 5.6492954736752721E-01
3L_13049472_SNP G T 0.1106 22 177 0.9585 9.5816283492122079E-01
3L_13049488_INS TTGGGAT T 0.08247 16 178 0.938 9.3816063562257668E-01
3L_13049497_MNP GAGC ATCT 0.1212 24 174 0.4258 4.2163306666804878E-01
3L_13049517_SNP T C 0.1231 24 171 0.4291 4.2245869573480233E-01
3L_13049546_SNP T A 0.1134 22 172 0.6229 6.1862251944934510E-01
3L_13049547_SNP T A 0.1231 24 171 0.4541 4.4785945160737750E-01
3L_13049571_SNP G A 0.1237 24 170 0.5373 5.2999282958015226E-01
3L_13049594_SNP A G 0.2275 38 129 0.156 1.5551431641392865E-01
3L_13049597_SNP G A 0.2195 36 128 0.1786 1.7537424368330246E-01
3L_13049690_SNP T A 0.05587 10 169 0.7617 7.5340981489640946E-01
3L_13049698_SNP A T 0.1784 33 152 0.07353 6.7026595190225427E-02
3L_13049704_SNP G A 0.125 23 161 0.7842 7.8000484055742825E-01
3L_13049706_DEL A AGTT 0.1359 25 159 0.6181 6.0657881747984232E-01
3L_13049721_SNP A T 0.1676 30 149 0.1437 1.2784007062551406E-01
3L_13049725_SNP T C 0.1344 25 161 0.608 5.9780420966741232E-01
3L_13049740_SNP A T 0.3279 60 123 0.2683 2.5788909008693883E-01
3L_13049746_SNP T A 0.1774 33 153 0.1747 1.6414853164056864E-01
3L_13049752_SNP G T 0.1036 20 173 0.3887 3.9780712374847182E-01
3L_13049767_INS AT A 0.1042 20 172 0.8613 8.5834996406369934E-01
3L_13049777_SNP G A 0.1128 22 173 0.6235 6.1887463898439266E-01
3L_13049780_SNP T C 0.1218 24 173 0.458 4.5232958298587500E-01
3L_13049782_SNP T A 0.1224 24 172 0.4701 4.6388522620444361E-01
3L_13049785_SNP G C 0.09375 18 174 0.7163 7.1571794439610636E-01
3L_13049786_SNP T A 0.1218 24 173 0.4463 4.4095548573511234E-01
3L_13049836_SNP T C 0.105 21 179 0.9896 9.8951514498396576E-01
3L_13049856_DEL C CACGCCACCTGCTGCAGGCCAAATAATTAAAAC 0.1212 24 174 0.5548 5.5023321432478944E-01
3L_13049873_SNP T G 0.2485 41 124 0.5016 5.0251559652566591E-01
3L_13049892_SNP T G 0.1173 23 173 0.4295 4.2497342091913815E-01
3L_13049898_SNP G A 0.1179 23 172 0.4872 4.8269259983106949E-01
3L_13049909_SNP T C 0.1212 24 174 0.5548 5.5023321432478944E-01
3L_13049921_SNP G C 0.4583 88 104 0.912 9.1131502811726472E-01
3L_13050382_SNP G A 0.4579 87 103 0.9492 9.4807801620300602E-01
3L_13050437_SNP T C 0.09278 18 176 0.007716 6.7407257452505700E-03
3L_13050502_SNP T C 0.4332 81 106 0.3592 3.4555532216872298E-01
3L_13050531_SNP T C 0.09744 19 176 0.00675 6.8882491145413850E-03
3L_13050620_SNP G A 0.4256 83 112 0.3073 3.0012790757462593E-01
3L_13050695_SNP A G 0.09278 18 176 0.3517 3.4488851850609303E-01
3L_13050724_SNP G A 0.1295 25 168 0.08737 8.4226186767642597E-02
3L_13050853_SNP T C 0.3093 60 134 0.1243 1.2074057384222914E-01
3L_13050872_SNP A G 0.1846 36 159 0.2798 2.7762908064036385E-01
3L_13050927_SNP A G 0.1623 31 160 0.2517 2.4421546244647407E-01
3L_13050967_SNP G C 0.1543 29 159 0.3519 3.4258718681941047E-01
3L_13050995_SNP G A 0.1481 28 161 0.476 4.7077472661598996E-01
3L_13051010_SNP C A 0.1489 28 160 0.3538 3.4713335268760248E-01
3L_13051048_SNP T A 0.1162 23 175 0.1786 1.7516009713669967E-01
3L_13051092_SNP G A 0.1026 20 175 0.2698 2.6229055858271744E-01
3L_13051231_SNP C A 0.09137 18 179 0.678 6.7408137830441373E-01
3L_13051337_SNP C T 0.05528 11 188 0.3121 3.0785235968051050E-01
3L_13051660_SNP G A 0.4011 75 112 0.369 3.6026974780366150E-01
3L_13051796_SNP A G 0.1818 36 162 0.3818 3.7698050813330497E-01
3L_13051898_SNP C T 0.2938 57 137 0.6598 6.5307220984807901E-01
3L_13052088_DEL A ACAAA 0.2184 38 136 0.9762 9.7531161799594968E-01
3L_13052100_SNP T A 0.178 34 157 0.9564 9.5543939856575666E-01
3L_13052105_INS GG G 0.1892 35 150 0.7853 7.7806612596276392E-01
3L_13052157_SNP T C 0.3264 63 130 0.9099 9.0916854942477654E-01
3L_13052418_SNP G A 0.1168 23 174 0.08148 7.7557074577228907E-02
3L_13052428_SNP G T 0.1451 28 165 0.1571 1.4939088817459445E-01
3L_13052439_SNP A G 0.1162 23 175 0.1171 1.1930621504415539E-01
3L_13052531_SNP T C 0.164 31 158 0.4513 4.4033455768795360E-01
3L_13052578_SNP T G 0.1421 27 163 0.489 4.8486985576097286E-01
3L_13052594_SNP A G 0.1885 36 155 0.684 6.7813074397468265E-01
3L_13052621_SNP G A 0.1915 36 152 0.9959 9.9580496193176693E-01
3L_13052650_SNP C T 0.1598 31 163 0.5749 5.6734602187077376E-01
3L_13052685_SNP C T 0.1546 30 164 0.1706 1.6319632147172891E-01
3L_13052695_SNP T G 0.1606 31 162 0.2461 2.3712519271679011E-01
3L_13052699_SNP T A 0.1692 33 162 0.3426 3.3393333087214550E-01
3L_13052701_SNP G C 0.1735 34 162 0.3647 3.5719764531975706E-01
3L_13052729_SNP C T 0.1546 30 164 0.4692 4.6134936061815657E-01
3L_13052748_DEL A AA 0.1538 28 154 0.8039 8.0892898426513726E-01
3L_13052751_SNP T A 0.1571 30 161 0.3506 3.4086849420686660E-01
3L_13052752_SNP T C 0.1915 36 152 0.5906 5.8217876211625841E-01
3L_13052837_SNP T C 0.1487 29 166 0.5262 5.1965046714902607E-01
3L_13053051_SNP A G 0.1231 24 171 0.3995 3.9333786273054716E-01
3L_13053101_SNP A T 0.1649 32 162 0.2243 2.2055340980509397E-01
3L_13053391_SNP T C 0.06061 12 186 0.7074 7.0418686326440705E-01
3L_13053422_SNP T C 0.1658 32 161 0.9331 9.3176953534874274E-01
3L_13053446_SNP T G 0.3298 62 126 0.6883 6.8149414673925435E-01
3L_13053455_SNP T A 0.06122 12 184 0.7067 7.0209212588869052E-01
3L_13053467_SNP T A 0.3404 64 124 0.432 4.2749517231961143E-01
3L_13053514_SNP T A 0.3368 65 128 0.5687 5.6132826492740440E-01
3L_13053522_SNP T A 0.285 55 138 0.1608 1.6026387027709998E-01
3L_13053525_SNP A G 0.285 55 138 0.1684 1.6757984683058413E-01
3L_13053549_SNP G A 0.05584 11 186 0.6692 6.6483611535398990E-01
3L_13053551_SNP A T 0.06122 12 184 0.7236 7.2041945673102281E-01
3L_13053580_SNP A G 0.4709 89 100 0.4146 4.0424852967059044E-01
3L_13053595_DEL TTTAAAT T 0.4398 73 93 0.5901 5.9682143526834430E-01
3L_13053607_SNP C T 0.4734 89 99 0.4386 4.2881216992474536E-01
3L_13053725_SNP G T 0.4 76 114 0.7528 7.4813742717350662E-01
3L_13053785_SNP A C 0.05128 10 185 0.2551 2.4818944545401411E-01
3L_13053787_SNP A G 0.06633 13 183 0.8152 8.1427427136004260E-01
3L_13053875_SNP G C 0.06667 13 182 0.9521 9.5131377450624643E-01
3L_13053896_SNP T G 0.276 53 139 0.1283 1.7965613788169055E-01
3L_13053970_SNP T C 0.1042 20 172 0.22 2.0890681077697570E-01
3L_13054052_SNP C T 0.1399 27 166 0.08047 7.7280797658673100E-02
3L_13054076_SNP T C 0.08163 16 180 0.7533 7.5121410676097233E-01
3L_13054111_SNP C T 0.4663 90 103 0.3006 2.9032378763971733E-01
3L_13054120_SNP T C 0.3175 60 129 0.3891 3.7934241178484340E-01
3L_13054161_SNP C T 0.4699 86 97 0.2687 2.7072185618084732E-01
3L_13054165_INS T TG 0.2732 50 133 0.6822 6.7146495195995737E-01
3L_13054167_SNP A G 0.2732 50 133 0.6822 6.7146495195995737E-01
3L_13054169_MNP ATTAAATT TGGGGCCG 0.2951 54 129 0.5999 5.8572884320451180E-01
3L_13054184_DEL TTA G 0.2898 51 125 0.4439 4.2752361770688241E-01
3L_13054189_SNP T C 0.2692 49 133 0.5766 5.6274169707350963E-01
3L_13054248_SNP A G 0.2053 39 151 0.6843 6.7559669361084795E-01
3L_13054269_SNP G A 0.4381 85 109 0.2922 2.8389820499000540E-01
3L_13054320_SNP T C 0.3979 76 115 0.07759 7.0957731442483324E-02
3L_13054331_SNP G A 0.3979 76 115 0.07694 7.0676059940646532E-02
3L_13054344_SNP T A 0.3958 76 116 0.1538 1.4539259985575714E-01
3L_13054378_DEL A ACCTGCA 0.32 56 119 0.5607 5.4872915951812695E-01
3L_13054408_SNP C A 0.07576 15 183 0.5536 5.4914578091457411E-01
3L_13054476_SNP G C 0.4767 92 101 0.2902 2.8063827689636944E-01
3L_13054535_SNP T A 0.3866 75 119 0.319 3.1149769369740299E-01
3L_13054574_SNP T C 0.4352 84 109 0.2172 2.0846569370591239E-01
3L_13054578_INS T TCCACT 0.4516 84 102 0.2093 2.0360152315449109E-01
3L_13054698_SNP A G 0.5 96 96 0.7206 7.1829722906967297E-01
3L_13054894_SNP G A 0.227 42 143 0.5646 5.5024589805338797E-01
3L_13054966_SNP T G 0.1152 22 169 0.9209 9.1946364922376855E-01
3L_13054994_SNP G A 0.07216 14 180 0.8193 8.1641042408444375E-01
3L_13055053_SNP A C 0.2194 43 153 0.3502 3.4350401685608034E-01
3L_13055210_SNP A G 0.1606 31 162 0.7975 7.9394105511546609E-01
3L_13055216_SNP C T 0.3717 71 120 0.9492 9.4820367293488361E-01
3L_13055273_SNP A G 0.1979 38 154 0.8526 8.4972952175088223E-01
3L_13055352_SNP C T 0.08673 17 179 0.5593 5.5286760535523027E-01
3L_13055456_SNP A C 0.3037 58 133 0.6466 6.3953604053136348E-01
3L_13055531_SNP A C 0.09091 18 180 0.9131 9.1206362419326981E-01
3L_13055601_SNP A G 0.0733 14 177 0.1106 1.0398655443943128E-01
3L_13055606_SNP A G 0.0603 12 187 0.5072 5.0343521774071920E-01
3L_13055680_SNP A G 0.1162 23 175 0.2341 2.2951065154117722E-01
3L_13055757_SNP T C 0.3505 68 126 0.9548 9.5390994310422439E-01
3L_13055797_SNP C G 0.3692 72 123 0.7901 7.8653847942536936E-01
3L_13055817_SNP C A 0.1515 30 168 0.9569 9.5644587396481107E-01
3L_13055913_SNP A C 0.1466 28 163 0.07126 6.5172383562230637E-02
3L_13055982_SNP A G 0.3878 76 120 0.5166 5.0975911906771554E-01
3L_13056030_SNP C T 0.07143 14 182 0.5647 5.5881417411573198E-01
3L_13056051_SNP G A 0.07179 14 181 0.4641 4.5623061779141016E-01
3L_13056125_SNP T A 0.07143 14 182 0.747 7.4323314934341700E-01
3L_13056145_SNP T C 0.06667 13 182 0.403 3.9889345273935428E-01
3L_13056161_SNP G A 0.4084 78 113 0.4287 4.1838945271286354E-01
3L_13056170_SNP T G 0.3282 64 131 0.6443 6.3936212826380778E-01
3L_13056177_SNP C A 0.3333 65 130 0.6546 6.4977863930063429E-01
3L_13056224_SNP C A 0.3598 68 121 0.7164 7.0831841683328767E-01
3L_13056247_SNP T A 0.4485 87 107 0.5994 5.9258472954665264E-01
3L_13056254_SNP A C 0.07653 15 181 0.688 6.8376549533677400E-01
3L_13056363_SNP C T 0.4346 83 108 0.6161 6.0773052757404633E-01
3L_13056383_SNP T A 0.1701 33 161 0.696 6.9131214726823031E-01
3L_13056419_SNP C T 0.4308 84 111 0.7666 7.6414816358636095E-01
3L_13056437_SNP A G 0.4197 81 112 0.8172 8.1433258798978625E-01
3L_13056488_SNP A T 0.1574 31 166 0.5027 4.9861293037873922E-01
3L_13056569_SNP T C 0.06533 13 186 0.8402 8.3887444430996627E-01
3L_13056695_SNP G C 0.09596 19 179 0.9989 9.9889966475751857E-01
3L_13056820_SNP C G 0.06122 12 184 0.246 2.3929645979676228E-01
3L_13056822_SNP G C 0.05025 10 189 0.53 5.2771951415592566E-01
3L_13056839_SNP T G 0.4167 80 112 0.1855 1.8020032169883837E-01
3L_13056841_SNP C A 0.4053 77 113 0.2789 2.7012251910896845E-01
3L_13056861_SNP G A 0.3455 66 125 0.6447 6.3869795309778543E-01
3L_13056997_SNP T C 0.06566 13 185 0.972 9.7207829431181092E-01
3L_13057033_SNP G T 0.2969 57 135 0.7462 7.4110906204793547E-01
3L_13057072_SNP T A 0.07035 14 185 0.785 7.8316060655202646E-01
3L_13057091_SNP G T 0.1753 34 160 0.9401 9.3938620473833023E-01
3L_13057096_SNP A C 0.171 33 160 0.8961 8.9419446952597736E-01
3L_13057098_SNP T G 0.1737 33 157 0.9076 9.0614797284289572E-01
3L_13057120_SNP T C 0.1005 20 179 0.6445 6.4216558551184832E-01
3L_13057124_SNP A T 0.3175 60 129 0.3377 3.2436682424208241E-01
3L_13057153_DEL CTATAG T 0.159 31 164 0.3602 3.5452704130034152E-01
3L_13057211_SNP C T 0.159 31 164 0.423 4.1508998566458999E-01
3L_13057219_SNP A G 0.1598 31 163 0.4576 4.5390754071538353E-01
3L_13057227_SNP T G 0.06091 12 185 0.8343 8.3293737820099079E-01
3L_13057257_SNP T G 0.06533 13 186 0.7676 7.6561265336549023E-01
3L_13057270_SNP T C 0.2448 47 145 0.7502 7.4466539979050317E-01
3L_13057282_SNP A G 0.09184 18 178 0.5123 5.0577205361499034E-01
3L_13057375_SNP T C 0.1257 24 167 0.08635 7.9398820362915123E-02
3L_13057409_SNP C T 0.09231 18 177 0.4982 4.9112084848989146E-01
3L_13057520_SNP A G 0.4833 87 93 0.572 5.5587275303035155E-01
3L_13057575_SNP A G 0.05 10 190 0.7696 7.6818826580083610E-01
3L_13057760_SNP C G 0.199 38 153 0.2185 2.1016503864660130E-01
3L_13057859_SNP C T 0.1641 32 163 0.3484 3.4283184117698795E-01
3L_13058142_SNP A C 0.08571 15 160 0.9421 9.4279671157189238E-01
3L_13058144_SNP A C 0.07527 14 172 0.1736 1.5970281424430199E-01
3L_13058151_SNP G T 0.2514 46 137 0.4552 4.4144488150478545E-01
3L_13058216_SNP A G 0.1684 33 163 0.9179 9.1699344962684370E-01
3L_13058259_DEL G GTTGGGGGC 0.06701 13 181 0.8066 8.0317492712142613E-01
3L_13058364_SNP T G 0.1198 23 169 0.7584 7.5426301146526087E-01
3L_13058465_SNP C T 0.2094 40 151 0.494 4.8563422750173502E-01
3L_13058469_SNP A G 0.1746 33 156 0.5238 5.1352233436501349E-01
3L_13058621_SNP C T 0.2194 43 153 0.4498 4.4382244918909430E-01
3L_13058723_SNP A G 0.1823 35 157 0.4935 4.8461808211380908E-01
3L_13058726_SNP C T 0.07 14 186 0.6265 6.2429044715545534E-01
3L_13058868_SNP A G 0.1026 20 175 0.2215 2.2016249831268375E-01
3L_13058937_SNP T G 0.09744 19 176 0.6796 6.7717853891859159E-01
3L_13059245_SNP T G 0.1744 34 161 0.8473 8.4792875269661006E-01
3L_13059396_INS TAAATTAAGTTT T 0.09694 19 177 0.8626 8.6104248723163113E-01
3L_13059456_DEL A TTGATCTATTGCATG 0.09694 19 177 0.7736 7.7138673704446237E-01
3L_13059472_SNP A C 0.09845 19 174 0.8141 8.1313549430643928E-01
3L_13059536_SNP T G 0.2579 49 141 0.4966 4.8759702171395036E-01
3L_13059642_SNP C T 0.09744 19 176 0.8729 8.7125906626119698E-01
3L_13059653_SNP T C 0.09794 19 175 0.8087 8.0573177954126840E-01
3L_13059755_SNP T C 0.07732 15 179 0.6463 6.4390578351226346E-01
3L_13059892_SNP A C 0.2092 41 155 0.6958 6.9246501415611983E-01
3L_13060129_SNP G C 0.1319 24 158 0.2908 2.7885116446393476E-01
3L_13060171_SNP C A 0.06218 12 181 0.6698 6.6652359019019536E-01
3L_13060234_SNP T C 0.4545 85 102 0.1123 1.0347997950774368E-01
3L_13060236_SNP C G 0.07614 15 182 0.3172 3.1371606437131416E-01
3L_13060245_SNP T C 0.2812 54 138 0.08991 8.4249797489788558E-02
3L_13060379_SNP A T 0.4947 94 96 0.2297 2.2103469234763462E-01
3L_13060380_SNP T C 0.4842 92 98 0.1937 1.8403415254658440E-01
3L_13060441_SNP T A 0.4789 91 99 0.1762 1.6716020615382288E-01
3L_13060457_SNP G A 0.4555 87 104 0.07583 6.8761176025401674E-02
3L_13060472_SNP A C 0.4392 83 106 0.1506 1.4035502406305644E-01
3L_13060586_SNP A C 0.328 62 127 0.2333 2.2371929282565328E-01
3L_13060591_SNP T A 0.268 52 142 0.2909 2.8427735381330965E-01
3L_13060629_SNP T G 0.2437 48 149 0.1482 1.4409962447098656E-01
3L_13060691_DEL A ACAACAAAATTAAAGGCTGCTCAG 0.08081 16 182 0.3319 3.3485564729224737E-01
3L_13060747_SNP A G 0.3385 65 127 0.4801 4.7878894685215667E-01
3L_13060767_SNP G A 0.4093 79 114 0.6045 6.0434821905713232E-01
3L_13060793_SNP T A 0.4301 83 110 0.5441 5.4336968395483320E-01
3L_13060796_SNP C A 0.4124 80 114 0.6643 6.6453304598263641E-01
3L_13060811_SNP G T 0.3211 61 129 0.6827 6.7958528252772821E-01
3L_13060836_SNP C A 0.3871 72 114 0.8082 8.0345357405035134E-01
3L_13060847_SNP A G 0.3583 67 120 0.5176 5.0684064024915454E-01
3L_13060863_SNP A T 0.08247 16 178 0.9563 9.5566999851064816E-01
3L_13060871_SNP A G 0.3795 74 121 0.9151 9.1384965256606987E-01
3L_13060882_SNP G T 0.3177 61 131 0.6792 6.7245760798216048E-01
3L_13060904_SNP C A 0.06122 12 184 0.6931 6.8859248140232299E-01
3L_13061036_SNP T C 0.3316 63 127 0.4455 4.4420758407753425E-01
3L_13061220_SNP C T 0.1735 34 162 0.5287 5.2422980112740503E-01
3L_13061330_SNP C G 0.4167 80 112 0.7285 7.2198696761920989E-01
3L_13061333_SNP T C 0.4043 76 112 0.7251 7.1844647016217733E-01
3L_13061404_SNP A G 0.3631 65 114 0.5316 5.1582031769822634E-01
3L_13061435_SNP T C 0.09694 19 177 0.9807 9.8075660356226257E-01
3L_13061497_SNP T G 0.375 72 120 0.4706 4.6275771353677220E-01
3L_13061498_SNP A T 0.0582 11 178 0.8065 8.0390415851961805E-01
3L_13061663_SNP T C 0.4339 82 107 0.4267 4.1921568353237004E-01
3L_13061690_SNP G A 0.4301 83 110 0.2392 2.3086199041870481E-01
3L_13061719_SNP T C 0.4637 83 96 0.4843 4.7673480870497409E-01
3L_13061741_SNP G T 0.4211 80 110 0.1766 1.6937170435779270E-01
3L_13061854_SNP A G 0.08673 17 179 0.1369 1.3141105296037225E-01
3L_13061917_SNP C T 0.2094 40 151 0.6722 6.6881707685472058E-01
3L_13061926_SNP G C 0.2094 40 151 0.7527 7.5087184411596386E-01
3L_13062007_SNP A G 0.3704 70 119 0.715 7.1284129306579014E-01
3L_13062017_SNP A T 0.2124 41 152 0.7779 7.7675193447999313E-01
3L_13062054_SNP T A 0.1546 30 164 0.02508 2.4874853593358916E-02
3L_13062202_SNP T C 0.1888 37 159 0.01264 1.1448040292078061E-02
3L_13062505_SNP T A 0.1385 27 168 0.3646 3.6149557460414827E-01
3L_13062538_SNP G A 0.05102 10 186 0.6615 6.5666534379872354E-01
3L_13062585_SNP T C 0.06061 12 186 0.688 6.8491985390501398E-01
3L_13062590_SNP T A 0.07179 14 181 0.9028 9.0134543767501252E-01
3L_13062600_SNP G T 0.07812 15 177 0.9704 9.6987376276456116E-01
3L_13062616_SNP G A 0.1658 31 156 0.6945 6.8609807028979364E-01
3L_13062638_SNP G A 0.06283 12 179 0.753 7.4879291925211788E-01
3L_13062685_SNP T A 0.0567 11 183 0.55 5.4388097738254704E-01
3L_13062708_DEL T TAATGGCACAAAATGGTTAGTATTTAGG 0.2435 47 146 0.5229 5.2094924385491903E-01
3L_13062739_INS GG G 0.2474 47 143 0.4866 4.8246811926240651E-01
3L_13062880_SNP C A 0.09845 19 174 0.4016 3.9274767010170197E-01
3L_13063010_SNP C T 0.09231 18 177 0.438 4.3112659406963105E-01
3L_13063028_SNP C T 0.08763 17 177 0.3679 3.5976489654306587E-01
3L_13063473_SNP G A 0.1122 22 174 0.6916 6.8784574358614792E-01
3L_13063639_SNP A T 0.07812 15 177 0.656 6.8914665556672117E-01
3L_13063911_SNP T G 0.06701 13 181 0.8939 8.9303141026534594E-01
3L_13064084_DEL A AA 0.2857 54 135 0.6726 6.6596071205705276E-01
3L_13064137_SNP T C 0.3538 69 126 0.3393 3.3122656829207275E-01
3L_13064167_DEL T TTTGC 0.05236 10 181 0.3185 3.0881787307651865E-01
3L_13064228_SNP A T 0.2021 39 154 0.1178 1.1074650596336055E-01
3L_13064272_SNP A G 0.4508 87 106 0.8131 8.0912847775269747E-01
3L_13064322_SNP T G 0.4127 78 111 0.8694 8.6623439596607776E-01
3L_13064397_SNP T C 0.2041 40 156 0.1845 1.7916841927590821E-01
3L_13064401_SNP T C 0.3109 60 133 0.1724 1.6470791633485771E-01
3L_13064529_SNP T A 0.228 44 149 0.2191 2.1605259930327991E-01
3L_13064550_SNP G T 0.07216 14 180 0.643 6.3784765101537322E-01
3L_13064717_SNP G A 0.05076 10 187 0.3846 3.7839335297393972E-01
3L_13064720_SNP G A 0.3927 75 116 0.3986 3.8652970714582680E-01
3L_13065029_SNP T C 0.3161 61 132 0.1799 1.7371858241948446E-01
3L_13065096_SNP T C 0.209 37 140 0.2354 2.3337465974260241E-01
3L_13065161_SNP T A 0.466 89 102 0.1798 1.6937055370342602E-01
3L_13065302_SNP T C 0.148 29 167 0.7123 7.0944679841803482E-01
3L_13065311_SNP T C 0.1508 30 169 0.8091 8.0793550284644544E-01
3L_13065315_SNP T C 0.1531 30 166 0.9559 9.5565455819650946E-01
3L_13065345_SNP A G 0.1333 26 169 0.7395 7.3579755411819669E-01
3L_13065393_SNP C A 0.1168 23 174 0.5068 5.1843023978979685E-01
3L_13065464_SNP T C 0.1276 25 171 0.8871 8.8567404903824287E-01
3L_13065468_SNP G A 0.2435 47 146 0.3019 2.9507253650151322E-01
3L_13065481_SNP C A 0.1168 23 174 0.9003 8.9921259795326181E-01
3L_13065486_SNP G A 0.2 39 156 0.9999 9.9993570546692534E-01
3L_13065528_SNP C T 0.2421 46 144 0.4928 4.8533802793965553E-01
3L_13065535_SNP G A 0.2188 42 150 0.9301 9.2926015593405742E-01
3L_13065542_SNP A C 0.2199 42 149 0.9981 9.9807201731158102E-01
3L_13065546_SNP C G 0.0625 12 180 0.7886 7.8522300382863797E-01
3L_13065558_SNP T C 0.2228 43 150 0.767 7.6436997977113452E-01
3L_13065568_SNP T G 0.1895 36 154 0.9679 9.6724053351399830E-01
3L_13065606_SNP G C 0.08763 17 177 0.9012 8.9962465798024172E-01
3L_13065621_SNP G T 0.2434 46 143 0.3657 3.5586112046695106E-01
3L_13065623_SNP C T 0.2408 46 145 0.6265 6.2025962879356600E-01
3L_13065629_SNP G C 0.1307 26 173 0.7616 7.5954862005686674E-01
3L_13065641_SNP T A 0.1307 26 173 0.7618 7.5968920016600949E-01
3L_13065662_SNP T C 0.1026 20 175 0.9666 9.6598379429220760E-01
3L_13065688_SNP G A 0.2205 43 152 0.7894 7.8653708188336136E-01
3L_13065696_SNP A C 0.2435 47 146 0.4054 3.9827412903167592E-01
3L_13065698_SNP A C 0.09744 19 176 0.6317 6.2988136361107105E-01
3L_13065705_SNP T C 0.2165 42 152 0.7318 7.2774203864784304E-01
3L_13065726_SNP T C 0.09744 19 176 0.681 6.7753725369225615E-01
3L_13065745_SNP A T 0.1088 21 172 0.2131 2.0533956589584157E-01
3L_13065749_SNP G C 0.09645 19 178 0.487 4.8283438643064647E-01
3L_13065757_SNP C A 0.2041 40 156 0.7656 7.6281301856160222E-01
3L_13065779_SNP C A 0.2205 43 152 0.9195 9.1875782093109659E-01
3L_13065829_INS CCAATCC C 0.2539 49 144 0.6678 6.6701173183131446E-01
3L_13065839_SNP A T 0.05584 11 186 0.3238 3.1806534193280267E-01
3L_13065918_DEL C CTCC 0.06154 12 183 0.3043 2.9710895670356996E-01
3L_13066013_SNP C A 0.1128 22 173 0.3558 3.5173117899982675E-01
3L_13066049_SNP A C 0.1518 29 162 0.5414 5.3347433818962220E-01
3L_13066272_SNP T C 0.1218 24 173 0.9986 9.9857991904694898E-01
3L_13066503_SNP C G 0.08808 17 176 0.0158 1.3982749708170893E-02
3L_13066597_SNP A T 0.1753 34 160 0.03178 2.8762190696021143E-02
3L_13066652_SNP A G 0.1684 33 163 0.03923 3.6242354553065140E-02
3L_13066708_SNP A T 0.07692 15 180 0.6209 6.1598377653597725E-01
3L_13066732_SNP G T 0.1856 36 158 0.04051 3.7735421192060199E-02
3L_13066824_SNP A C 0.1641 32 163 0.03906 3.5870573192489735E-02
3L_13066871_SNP C A 0.1047 20 171 0.7273 7.2126778618814713E-01
3L_13066883_SNP T C 0.09524 18 171 0.3768 3.6529576708718448E-01
3L_13067038_SNP G A 0.4922 95 98 0.9967 9.9661218045422040E-01
3L_13067042_SNP A G 0.1744 34 161 0.2771 2.6946954238964016E-01
3L_13067067_SNP A G 0.1692 33 162 0.3618 3.5320916463717289E-01
3L_13067074_SNP T C 0.2974 58 137 0.5107 5.0283414003243632E-01
3L_13067080_SNP C G 0.1897 37 158 0.6051 6.0051426800652652E-01
3L_13067090_SNP A G 0.1929 38 159 0.4881 4.8241257388759617E-01
3L_13067096_SNP A T 0.1897 37 158 0.5758 5.6973460904542073E-01
3L_13067150_SNP T A 0.09184 18 178 0.5024 5.0197795711511883E-01
3L_13067333_SNP C A 0.5 93 93 0.4255 4.1108809839006299E-01
3L_13067417_SNP G A 0.2356 45 146 0.1299 1.2025485167500893E-01
3L_13067453_SNP T C 0.4821 94 101 0.4426 4.3748343351947006E-01
3L_13067488_SNP T C 0.08247 16 178 0.6586 6.5572372052232142E-01
3L_13067591_SNP G A 0.08673 17 179 0.5127 5.1225236943970165E-01
3L_13067659_SNP T G 0.3131 62 136 0.9411 9.4047879476952045E-01
3L_13067754_SNP T A 0.4247 79 107 0.5152 5.1048974808677428E-01
3L_13067772_SNP T A 0.05641 11 184 0.7957 7.9300122253127014E-01
3L_13067814_SNP G A 0.05102 10 186 0.5647 5.6020744873759876E-01
3L_13068129_SNP T A 0.1173 23 173 0.6847 6.8028861603853452E-01
3L_13068142_SNP A G 0.07254 14 179 0.5211 5.1275595239643179E-01
3L_13068155_DEL G GCAAAG 0.06771 13 179 0.1617 1.5341577055900379E-01
3L_13068341_SNP T C 0.2337 43 141 0.9219 9.1980137351498459E-01
3L_13068493_SNP A G 0.3692 72 123 0.927 9.2558701161886481E-01
3L_13068591_SNP C G 0.4611 89 104 0.4377 4.2973503819155112E-01
3L_13068752_SNP T C 0.05128 10 185 0.5289 5.2400347072331566E-01
3L_13068799_SNP C T 0.06122 12 184 0.3596 3.5440602602742821E-01
3L_13068850_SNP C A 0.1047 20 171 0.6444 6.3999170490577550E-01
3L_13068901_SNP C T 0.05729 11 181 0.782 7.8045434633243271E-01
3L_13068922_SNP G A 0.3862 73 116 0.4731 4.6705055987484523E-01
3L_13068923_SNP T A 0.3915 74 115 0.4298 4.2379165922126527E-01
3L_13068958_SNP T A 0.3413 57 110 0.5879 5.7227744798470292E-01
3L_13068989_SNP C T 0.06145 11 168 0.4892 4.6940489572143729E-01
3L_13068992_SNP T G 0.3374 55 108 0.1511 1.3358412340606118E-01
3L_13069004_SNP G A 0.3587 66 118 0.191 1.7269750311499288E-01
3L_13069026_SNP T A 0.4216 78 107 0.218 2.0538492364821526E-01
3L_13069048_SNP G A 0.4011 73 109 0.3388 3.2481856891148186E-01
3L_13069055_SNP T G 0.08421 16 174 0.3965 3.8499682094584498E-01
3L_13069066_SNP T A 0.07853 15 176 0.3264 3.1561215953520139E-01
3L_13069071_INS TTTTGGA T 0.06349 12 177 0.4969 4.8520347982860956E-01
3L_13069075_INS AAAACCAGCCAC A 0.05851 11 177 0.9919 9.9176768741210808E-01
3L_13069089_SNP T A 0.07407 14 175 0.3745 3.6153523442543245E-01
3L_13069128_SNP T A 0.06186 12 182 0.924 9.2281173647304859E-01
3L_13069147_SNP G T 0.08333 16 176 0.4013 3.9182121397871439E-01
3L_13069150_SNP C T 0.08808 17 176 0.4619 4.5385591787302848E-01
3L_13069155_SNP T C 0.07853 15 176 0.5842 5.7722377632042077E-01
3L_13069313_SNP A T 0.07368 14 176 0.6598 6.5565121667601234E-01
3L_13069394_SNP T A 0.4439 83 104 0.3566 3.4548124077623310E-01
3L_13069531_SNP A G 0.3617 68 120 0.2321 2.1948797824571320E-01
3L_13069558_SNP A G 0.3439 65 124 0.3396 3.2625405882097858E-01
3L_13069588_SNP A C 0.3684 70 120 0.1582 1.4847247430535937E-01
3L_13069606_DEL A ATCATCA 0.1921 34 143 0.4423 4.3673490694566008E-01
3L_13069664_INS CG C 0.2199 42 149 0.5547 5.5252139481217577E-01
3L_13069667_SNP A G 0.2188 42 150 0.513 5.0994301341291437E-01
3L_13069709_SNP T C 0.4734 89 99 0.2126 1.9822132747592092E-01
3L_13069746_SNP T C 0.1823 35 157 0.3414 3.3795706304874673E-01
3L_13069847_SNP A G 0.4043 76 112 0.3032 2.9225572623180840E-01
3L_13069895_SNP A G 0.418 79 110 0.6566 6.4795888787038303E-01
3L_13070114_SNP T G 0.2316 44 146 0.8087 8.0808294994853214E-01
3L_13070167_SNP C T 0.2895 55 135 0.1748 1.6572204702981252E-01
3L_13070195_SNP T G 0.4607 88 103 0.2253 2.1604696772110188E-01
3L_13070200_SNP T C 0.2843 56 141 0.7449 7.4243657896028392E-01
3L_13070202_SNP A G 0.2857 56 140 0.778 7.7576896032313414E-01
3L_13070204_SNP A G 0.2857 56 140 0.7445 7.4136197153338390E-01
3L_13070210_SNP A T 0.2116 40 149 0.1275 1.1677990154639817E-01
3L_13070216_SNP T G 0.4715 91 102 0.1857 1.7796399452881151E-01
3L_13070441_SNP A G 0.2487 48 145 0.03056 2.8022313647923423E-02
3L_13070502_SNP G A 0.349 67 125 0.07013 6.4694495536368801E-02
3L_13070653_SNP T A 0.1582 31 165 0.7535 7.5398867217192278E-01
3L_13070816_SNP T C 0.2618 50 141 0.2077 1.9957237174367237E-01
3L_13071035_SNP A C 0.08629 17 180 0.3268 3.2242233462454384E-01
3L_13071101_SNP A T 0.1538 30 165 0.2404 2.3419621530539858E-01
3L_13071350_SNP C T 0.05729 11 181 0.4936 4.8426614267142420E-01
3L_13071515_SNP G A 0.191 38 161 0.9255 9.2506375570532418E-01
3L_13071523_SNP C A 0.1795 35 160 0.8563 8.5438036123624272E-01
3L_13071530_SNP G A 0.1989 37 149 0.2879 2.8157208554450242E-01
3L_13071566_INS T TT 0.164 31 158 0.1975 1.8639294252840677E-01
3L_13071581_SNP T A 0.4392 83 106 0.2642 2.5162258200003729E-01
3L_13071606_SNP A T 0.3554 59 107 0.2718 2.4618846512662529E-01
3L_13071613_SNP T A 0.3032 57 131 0.1441 1.3348900740210468E-01
3L_13071614_SNP T A 0.3032 57 131 0.1441 1.3348900740210468E-01
3L_13071627_SNP A G 0.4262 78 105 0.4807 4.6461330635591214E-01
3L_13071632_INS A AT 0.4247 79 107 0.4191 4.0507833178048180E-01
3L_13071637_SNP A C 0.1559 29 157 0.3365 3.2900304920460011E-01
3L_13071648_SNP A C 0.4286 81 108 0.521 5.1059824151205446E-01
3L_13071653_SNP G A 0.4293 82 109 0.5532 5.4505065894037075E-01
3L_13071656_SNP G C 0.09896 19 173 0.2297 2.2622248686102353E-01
3L_13071672_SNP T G 0.1414 27 164 0.2065 2.0208654648513613E-01
3L_13071673_SNP G T 0.4385 82 105 0.3976 3.8933827842117907E-01
3L_13071679_SNP A G 0.328 61 125 0.1846 1.7709613939129876E-01
3L_13071697_SNP A G 0.1399 27 166 0.2819 2.7439643795808977E-01
3L_13071700_SNP C T 0.4479 86 106 0.3538 3.5155896225774463E-01
3L_13071706_SNP T C 0.2408 46 145 0.8439 8.4036639965534998E-01
3L_13071715_SNP A C 0.1173 23 173 0.5789 5.7642405739643099E-01
3L_13071726_SNP A T 0.09845 19 174 0.5414 5.3400586115299620E-01
3L_13071730_SNP C A 0.419 75 104 0.5812 5.7498151673938658E-01
3L_13071744_SNP T C 0.1929 38 159 0.5268 5.2199872062123009E-01
3L_13071765_SNP A T 0.06566 13 185 0.3053 3.0021409587695991E-01
3L_13071814_SNP T C 0.1846 36 159 0.04325 4.2471904058309584E-02
3L_13071834_DEL C CC 0.4719 84 94 0.5155 5.0425638558768293E-01
3L_13072140_SNP A T 0.2632 50 140 0.3676 3.5612794949503312E-01
3L_13072328_SNP C G 0.1897 37 158 0.9029 9.0306151067897134E-01
3L_13072442_SNP T C 0.1795 35 160 0.5804 5.8055285311332638E-01
3L_13072516_SNP C T 0.1837 36 160 0.453 4.5420092797444644E-01
3L_13072522_SNP T A 0.1701 33 161 0.5376 5.3711480943387602E-01
3L_13072538_SNP T C 0.1624 32 165 0.5593 5.5542518662847740E-01
3L_13072744_SNP G A 0.05584 11 186 0.6378 6.3353105568885260E-01
3L_13072745_SNP G A 0.05102 10 186 0.4553 4.4923028147273070E-01
3L_13072756_SNP A T 0.05584 11 186 0.6378 6.3353105568885260E-01
3L_13072792_SNP C T 0.05584 11 186 0.7148 7.1178919619997494E-01
3L_13072856_SNP T C 0.05128 10 185 0.7771 7.7377307022452935E-01
3L_13072857_SNP T C 0.05612 11 185 0.6295 6.2469193484612395E-01
3L_13073089_SNP C T 0.1327 26 170 0.8455 8.4419669567686995E-01
3L_13073212_SNP A G 0.06701 13 181 0.8276 8.2402517641620077E-01
3L_13073227_SNP A G 0.2092 41 155 0.9699 9.6955718211723729E-01
3L_13073566_SNP C T 0.2642 51 142 0.4746 4.6589839287618862E-01
3L_13073605_SNP T C 0.2063 39 150 0.1311 1.2712384807580368E-01
3L_13073835_SNP C T 0.1134 22 172 0.7376 7.3443774909319015E-01
3L_13073869_SNP G C 0.05208 10 182 0.3568 3.5560506923654411E-01
3L_13073880_INS TTCACT T 0.05025 10 189 0.4036 4.0001411148689081E-01
3L_13074028_SNP T C 0.07576 15 183 0.6935 6.9049818551103848E-01
3L_13074065_SNP T C 0.05556 11 187 0.2141 2.1218346560927881E-01
3L_13074066_SNP T A 0.0804 16 183 0.07556 7.3001777495689882E-02
3L_13074189_SNP C A 0.1071 21 175 0.001346 1.1467648739235973E-03
3L_13074201_SNP A C 0.05556 11 187 0.006367 5.8386975983540212E-03
3L_13074203_SNP A G 0.05556 11 187 0.006367 5.8386975983540212E-03
3L_13074214_SNP A G 0.07576 15 183 0.3346 3.3003332257308815E-01
3L_13074218_SNP C T 0.06186 12 182 0.8047 8.0308251542694598E-01
3L_13074225_SNP C G 0.1005 19 170 0.06061 8.6827180638573642E-02
3L_13074293_DEL T TA 0.08065 15 171 0.4661 4.5956549842921701E-01
3L_13074312_SNP A T 0.07979 15 173 0.4483 4.4392829006140144E-01
3L_13074327_SNP T C 0.05181 10 183 0.7676 7.6494866495216984E-01
3L_13074364_SNP A G 0.1587 30 159 0.1566 1.4923356227054974E-01
3L_13074375_SNP G A 0.2819 53 135 0.4707 4.6555405973206265E-01
3L_13074513_DEL T TGCTTT 0.05584 11 186 0.115 1.2643153236732496E-01
3L_13074578_SNP A T 0.07035 14 185 0.4855 4.8167129111041029E-01
3L_13074594_SNP A G 0.1378 27 169 0.03802 3.5479934955757388E-02
3L_13074687_SNP C T 0.2917 56 136 0.7029 6.9626884466477790E-01
3L_13074763_SNP G A 0.3508 67 124 0.1633 1.5773845494315497E-01
3L_13074776_SNP T C 0.06566 13 185 0.7348 7.3319235535884519E-01
3L_13074880_SNP T C 0.2073 40 153 0.5168 5.0818253009044856E-01
3L_13074972_SNP C A 0.1518 29 162 0.1334 1.2377408171086557E-01
3L_13075060_SNP C T 0.3368 64 126 0.6721 6.7509949660821433E-01
3L_13075408_SNP C G 0.4249 82 111 0.4832 4.8314266345450063E-01
3L_13075476_SNP G A 0.2565 49 142 0.5093 5.0531420250640680E-01
3L_13075584_SNP C T 0.4227 82 112 0.2027 2.0250133798586833E-01
3L_13075691_SNP C T 0.3085 58 130 0.8258 8.2067766237880413E-01
3L_13075693_SNP C T 0.4 76 114 0.1516 1.4295199978367334E-01
3L_13075749_SNP G A 0.4127 78 111 0.1514 1.4125454313109742E-01
3L_13075752_SNP A T 0.4084 78 113 0.2393 2.3064528681856833E-01
3L_13075760_INS TC T 0.05128 10 185 0.05148 4.8855084987157286E-02
3L_13075771_SNP A G 0.06061 12 186 0.001836 1.7007145892579431E-03
3L_13075781_SNP G C 0.2819 53 135 0.8193 8.1594815557238509E-01
3L_13075866_SNP C T 0.3247 63 131 0.135 1.3510996836176559E-01
3L_13075870_SNP A G 0.3264 63 130 0.1271 1.2409885584551783E-01
3L_13075893_SNP T C 0.1692 33 162 0.3257 3.2011616337733029E-01
3L_13075929_SNP T A 0.127 24 165 0.09245 8.3858628437837868E-02
3L_13075955_SNP A C 0.3351 64 127 0.1115 1.0513397573239891E-01
3L_13075980_SNP A C 0.3077 60 135 0.03115 2.9713380646656230E-02
3L_13075987_SNP T A 0.1878 37 160 0.3526 3.4854053296201715E-01
3L_13076091_SNP T G 0.3505 68 126 0.2194 2.2997050523156881E-01
3L_13076157_SNP T G 0.2347 46 150 0.6255 6.2436694899649714E-01
3L_13076247_SNP A G 0.1117 22 175 0.0006848 5.8617322181385087E-04
3L_13076280_DEL A AC 0.212 39 145 0.8384 8.6061339478548549E-01
3L_13076292_SNP T C 0.1122 22 174 0.0003221 2.6131453621106113E-04
3L_13076298_SNP G A 0.1168 23 174 0.0004521 3.8321708919554352E-04
3L_13076711_SNP G A 0.4767 92 101 0.6226 6.2506380192564781E-01
3L_13076823_SNP A C 0.09137 18 179 0.818 8.1606643148267755E-01
3L_13076926_SNP A T 0.05528 11 188 0.8649 8.6369283989619028E-01
3L_13076952_SNP A C 0.05699 11 182 0.9458 9.4464909036886380E-01
3L_13076985_SNP G A 0.4821 94 101 0.1925 1.8490435329252619E-01
3L_13077017_SNP G A 0.4819 93 100 0.3898 3.8227905976281429E-01
3L_13077033_DEL A AAGCCCTTATA 0.05076 10 187 0.05268 4.9645598349975090E-02
3L_13077042_SNP A T 0.4655 81 93 0.1635 1.4186008194493549E-01
3L_13077066_SNP G A 0.4819 93 100 0.3514 3.4040401742507409E-01
3L_13077077_SNP T A 0.0733 14 177 0.04839 4.3397467521333569E-02
3L_13077079_SNP T G 0.07107 14 183 0.04463 4.1976299901820065E-02
3L_13077080_SNP T G 0.4817 92 99 0.3575 3.4584443945043031E-01
3L_13077085_SNP A G 0.07107 14 183 0.04463 4.1976299901820065E-02
3L_13077087_SNP A T 0.4819 93 100 0.3655 3.5807650101109556E-01
3L_13077098_SNP A T 0.09744 19 176 0.1472 1.4017330736508649E-01
3L_13077099_SNP C G 0.09744 19 176 0.1887 1.8152458962944706E-01
3L_13077110_SNP A G 0.102 20 176 0.1513 1.4519068557076986E-01
3L_13077114_SNP A G 0.1077 21 174 0.1072 1.0374429350215486E-01
3L_13077210_SNP C T 0.4862 88 93 0.6485 6.4158910779579847E-01
3L_13077366_SNP A T 0.2092 41 155 0.9149 9.1426073384883544E-01
3L_13077443_SNP T G 0.3073 59 133 0.6446 6.3670760863758424E-01
3L_13077487_SNP C T 0.06566 13 185 0.04336 4.1281070138938537E-02
3L_13077702_SNP C A 0.484 91 97 0.3458 3.3731679358473210E-01
3L_13077703_DEL T TCAT 0.4731 88 98 0.3859 3.7989099741903143E-01
3L_13077739_SNP T G 0.06599 13 184 0.7114 7.0808741430155808E-01
3L_13077790_SNP C T 0.4656 88 101 0.2264 2.1479980907348495E-01
3L_13077960_SNP G A 0.05076 10 187 0.202 1.9814122484618613E-01
3L_13078049_SNP G A 0.4632 88 102 0.8667 8.6470814538718754E-01
3L_13078131_SNP T A 0.4332 81 106 0.8267 8.2268806558059693E-01
3L_13078137_SNP G A 0.3925 73 113 0.985 9.8459251855613550E-01
3L_13078141_SNP G A 0.4056 73 107 0.954 9.5266700523607639E-01
3L_13078201_SNP G A 0.456 83 99 0.9946 9.9440739054077132E-01
3L_13078207_DEL A AATCTCATTTCATATAGTTTATTTACA 0.4045 72 106 0.857 8.5207779352258606E-01
3L_13078236_SNP G A 0.4751 86 95 0.4473 4.3244621737332301E-01
3L_13078491_SNP C A 0.2527 47 139 0.6721 6.6264663724358308E-01
3L_13078527_SNP A G 0.1354 26 166 0.842 8.4698196396408076E-01
3L_13078540_SNP A T 0.134 26 168 0.4777 4.7635538835009861E-01
3L_13078647_DEL T TT 0.06736 13 180 0.429 4.2147960983183397E-01
3L_13078648_SNP T G 0.4269 73 98 0.5583 5.3914871531795572E-01
3L_13078882_SNP T C 0.2723 52 139 0.7771 7.7231285812762973E-01
3L_13078953_SNP T G 0.2154 42 153 0.8161 8.1434436419635015E-01
3L_13078978_SNP G C 0.2356 45 146 0.8949 8.9370897323991294E-01
3L_13079180_SNP T C 0.0829 16 177 0.9854 9.8508315065790331E-01
3L_13079193_DEL G GA 0.25 45 135 0.4522 4.6752380136857274E-01
3L_13079319_SNP T C 0.05102 10 186 0.427 4.2249874879216975E-01
3L_13079366_SNP A C 0.08808 17 176 0.115 1.0955800810696836E-01
3L_13079393_SNP G A 0.1031 20 174 0.6856 6.8136746390032943E-01
3L_13079435_SNP G T 0.3665 70 121 0.5488 5.3853703294075661E-01
3L_13079440_SNP T C 0.05641 11 184 0.104 9.9032069300980630E-02
3L_13079454_SNP A T 0.08205 16 179 0.2629 2.5548603769936362E-01
3L_13079458_DEL A ACATA 0.07576 15 183 0.392 3.8798980922943971E-01
3L_13079466_INS GCAT G 0.06633 13 183 0.4797 4.7284083609367189E-01
3L_13079469_DEL A AGATTGAAATCACTATCTGT 0.06633 13 183 0.4797 4.7284083609367189E-01
3L_13079479_SNP T C 0.08939 16 163 0.3644 3.6923072665668011E-01
3L_13079480_SNP G A 0.07303 13 165 0.5533 5.5678268319409085E-01
3L_13079487_SNP A G 0.08046 14 160 0.5047 5.1194209111785671E-01
3L_13079523_SNP A C 0.09137 18 179 0.3515 3.4646488275396248E-01
3L_13079525_SNP C G 0.06283 12 179 0.3295 3.1755593608914567E-01
3L_13079580_SNP A G 0.05319 10 178 0.1952 1.8910505999546634E-01
3L_13079688_SNP T A 0.09794 19 175 0.6562 6.5123072645216395E-01
3L_13079785_SNP A G 0.3915 74 115 0.5897 5.8092693567898546E-01
3L_13079795_SNP C A 0.383 72 116 0.6301 6.2142226877180118E-01
3L_13079808_SNP T C 0.3862 73 116 0.6623 6.5491764693004595E-01
3L_13079827_SNP T C 0.1077 21 174 0.399 3.9343389216388858E-01
3L_13079913_SNP G A 0.356 68 123 0.9948 9.9469131929803034E-01
3L_13080006_SNP G A 0.2062 40 154 0.8162 8.1260396321228379E-01
3L_13080061_SNP A G 0.3158 60 130 0.6846 6.7916514746816803E-01
3L_13080150_SNP A G 0.1146 22 170 0.3732 3.6485248484217325E-01
3L_13080180_SNP T A 0.09278 18 176 0.1537 1.4765397297272220E-01
3L_13080184_SNP A G 0.06122 12 184 0.4764 4.7209126636792376E-01
3L_13080189_SNP C A 0.2158 41 149 0.4348 4.2400297384303476E-01
3L_13080190_SNP G A 0.2199 42 149 0.576 5.6692268322669015E-01
3L_13080193_SNP G A 0.05641 11 184 0.5451 5.4036369535963669E-01
3L_13080217_SNP C G 0.08854 17 175 0.2568 2.5056206209092646E-01
3L_13080227_SNP T A 0.2368 45 145 0.5913 5.8656093853829550E-01
3L_13080233_SNP T A 0.3333 64 128 0.8826 8.8006016502566753E-01
3L_13080240_SNP A C 0.3368 65 128 0.7298 7.2380640231112370E-01
3L_13080244_SNP A T 0.3402 66 128 0.8097 8.0586479781013010E-01
3L_13080439_SNP T C 0.2775 53 138 0.5379 5.2974079179225142E-01
3L_13080440_SNP G A 0.2708 52 140 0.6593 6.5385100515018169E-01
3L_13080451_SNP G T 0.2941 55 132 0.3213 3.2215872381639166E-01
3L_13080508_SNP A G 0.1399 27 166 0.14 1.3152037548602913E-01
3L_13080531_SNP A C 0.2708 52 140 0.8733 8.7035630432704802E-01
3L_13080563_SNP G A 0.2526 48 142 0.7355 7.2877224052520151E-01
3L_13080570_INS AA A 0.2593 49 140 0.6215 6.1095269579145528E-01
3L_13080590_DEL A AA 0.1042 20 172 0.3123 3.0221896793882763E-01
3L_13080610_DEL A AT 0.1224 24 172 0.3007 2.9470805745269224E-01
3L_13080624_SNP G A 0.2169 41 148 0.2635 2.5820282961932817E-01
3L_13080755_SNP C G 0.4737 90 100 0.2874 2.8364450278499398E-01
3L_13080854_SNP T C 0.1354 26 166 0.6214 6.2488711426064558E-01
3L_13080941_SNP A G 0.05556 11 187 0.8684 8.6694255183755453E-01
3L_13080944_SNP T A 0.1392 27 167 0.9463 9.4539313358402310E-01
3L_13081014_SNP A G 0.1031 20 174 0.9562 9.5534008068024379E-01
3L_13081130_SNP T C 0.05789 11 179 0.5992 5.9076290783830676E-01
3L_13081271_INS A AA 0.4659 82 94 0.1276 1.1982557277666672E-01
3L_13081362_SNP A G 0.1282 25 170 0.734 7.2971591737207264E-01
3L_13081586_SNP T C 0.3598 68 121 0.5749 5.6847649834652869E-01
3L_13081587_SNP C T 0.3617 68 120 0.6854 6.7795714944674379E-01
3L_13081614_SNP T A 0.4368 83 107 0.4902 4.8213628761307092E-01
3L_13081630_SNP G C 0.05612 11 185 0.06182 5.8520657498653261E-02
3L_13081634_SNP T A 0.4339 82 107 0.3916 3.8157497741462609E-01
3L_13081674_SNP A G 0.06218 12 181 0.4285 4.2093806239255016E-01
3L_13081703_SNP C T 0.09231 18 177 0.2711 2.6335116772085188E-01
3L_13081733_SNP A T 0.2984 57 134 0.2373 2.2848957928881564E-01
3L_13081771_SNP T A 0.1383 26 162 0.2605 2.4799168929420246E-01
3L_13081776_SNP C T 0.09474 18 172 0.3951 3.8624882211103762E-01
3L_13081787_SNP T C 0.1 19 171 0.2851 2.7656146902340561E-01
3L_13081851_SNP A T 0.134 26 168 0.4047 3.9656079717126613E-01
3L_13081948_SNP T G 0.1809 34 154 0.9771 9.7651188175326831E-01
3L_13081981_SNP G A 0.1244 24 169 0.1159 1.1003411524716222E-01
3L_13081999_SNP T C 0.1223 23 165 0.07155 6.6605256099752833E-02
3L_13082137_SNP A G 0.05612 11 185 0.4998 4.9317521373934803E-01
3L_13082275_SNP T C 0.1309 25 166 0.1341 1.2815724744947210E-01
3L_13082278_SNP A G 0.3333 64 128 0.5752 5.6806844911978716E-01
3L_13082296_SNP A G 0.171 33 160 0.5077 4.9913644366446330E-01
3L_13082328_SNP G C 0.4479 86 106 0.1752 1.8287285814050713E-01
3L_13082344_SNP C T 0.3651 69 120 0.3884 3.9657505049665365E-01
3L_13082425_SNP T A 0.3368 64 126 0.06032 5.8048091280805701E-02
3L_13082458_SNP A G 0.1385 27 168 0.669 6.7642138488291681E-01
3L_13082467_SNP T C 0.3763 73 121 0.7567 7.5364557012011868E-01
3L_13082476_SNP C G 0.102 20 176 0.5186 5.1375413853005958E-01
3L_13082500_SNP A G 0.1179 23 172 0.7185 7.2521770372001382E-01
3L_13082535_SNP T C 0.3665 70 121 0.3149 3.2258325145257249E-01
3L_13082620_SNP A G 0.4789 91 99 0.6843 6.8306070965275367E-01
3L_13082713_SNP T G 0.06533 13 186 0.194 1.9009315418409012E-01
3L_13082878_SNP A G 0.254 48 141 0.1537 1.4327264941824025E-01
3L_13082917_SNP G A 0.09645 19 178 0.4872 4.8120737250253409E-01
3L_13082992_SNP T A 0.3854 74 118 0.9833 9.8317603123881903E-01
3L_13083001_SNP T C 0.1771 34 158 0.9814 9.8110394534485612E-01
3L_13083035_SNP C T 0.05729 11 181 0.3163 3.0504633572955564E-01
3L_13083052_SNP G A 0.3862 73 116 0.8888 8.8883390260955464E-01
3L_13083078_SNP T A 0.1675 32 159 0.9189 9.1699114921980673E-01
3L_13083099_SNP A T 0.1467 27 157 0.7607 7.5449212351823536E-01
3L_13083132_SNP T A 0.1111 21 168 0.9519 9.5066345478207992E-01
3L_13083150_SNP T A 0.1316 25 165 0.7361 7.3050733892306541E-01
3L_13083154_SNP A T 0.2391 44 140 0.1384 1.2634911172068919E-01
3L_13083170_SNP T A 0.07895 15 175 0.7522 7.4678921166707712E-01
3L_13083180_SNP A G 0.07772 15 178 0.7138 7.0960911604549060E-01
3L_13083190_SNP A T 0.09184 18 178 0.8294 8.3047831087474022E-01
3L_13083226_DEL G GTGTCTCCTTAAATG 0.2105 40 150 0.6785 6.7695882020247544E-01
3L_13083254_SNP G A 0.2292 44 148 0.8878 8.8741086323979845E-01
3L_13083268_SNP A G 0.3665 70 121 0.4352 4.3508612785961431E-01
3L_13083327_SNP G C 0.1026 20 175 0.9115 9.1043987364398915E-01
3L_13083387_SNP C T 0.1122 22 174 0.8725 8.7091786360222556E-01
3L_13083499_SNP G A 0.3802 73 119 0.6419 6.3740617506075070E-01
3L_13083521_INS TTGGGGGCGT T 0.3867 70 111 0.9134 9.1483759971761192E-01
3L_13083549_SNP C T 0.4842 92 98 0.8675 8.6440119327175879E-01
3L_13083629_INS T TAGT 0.3245 61 127 0.7323 7.2404162742932154E-01
3L_13083797_SNP T C 0.2902 56 137 0.9159 9.1465353442552966E-01
3L_13083798_SNP T C 0.288 55 136 0.8431 8.4040756607890255E-01
3L_13083828_SNP G A 0.4681 88 100 0.7721 7.6699016961696476E-01
3L_13083834_SNP A G 0.3102 58 129 0.7449 7.3909959656642310E-01
3L_13083847_SNP G T 0.4706 88 99 0.8571 8.5285011041482128E-01
3L_13083849_SNP T C 0.4677 87 99 0.8894 8.8635965202056310E-01
3L_13083851_SNP C G 0.4652 87 100 0.778 7.7181050897183590E-01
3L_13083854_INS TAAAAAT T 0.1907 37 157 0.3175 3.0844647338388387E-01
3L_13083857_INS AAATGAA A 0.4764 91 100 0.7853 7.8097511638246597E-01
3L_13083859_SNP C T 0.4536 83 100 0.77 7.6075503765251407E-01
3L_13083863_SNP C A 0.4649 86 99 0.7743 7.6645553641430242E-01
3L_13083864_SNP A G 0.4652 87 100 0.723 7.1496444975483175E-01
3L_13083866_SNP T A 0.4362 82 106 0.3626 3.4970292113448609E-01
3L_13083893_SNP G T 0.2618 50 141 0.2012 1.9117960977321358E-01
3L_13083921_SNP C A 0.267 51 140 0.4433 4.3515332278114394E-01
3L_13083936_SNP T G 0.2604 50 142 0.5827 5.7789132403118082E-01
3L_13083945_SNP T A 0.2632 50 140 0.5632 5.5650303814448532E-01
3L_13083951_SNP G A 0.2604 50 142 0.5827 5.7789132403118082E-01
3L_13083989_SNP T A 0.2984 57 134 0.6891 6.8306129399550153E-01
3L_13084013_SNP A G 0.2804 53 136 0.8493 8.4588046453149912E-01
3L_13084024_SNP T A 0.2842 54 136 0.7408 7.3450984960582066E-01
3L_13084151_SNP C T 0.3247 63 131 0.1265 1.1957319685201251E-01
3L_13084198_SNP G C 0.3386 64 125 0.2889 2.7644797084729456E-01
3L_13084247_SNP A G 0.2784 54 140 0.1699 1.6248169697858017E-01
3L_13084264_SNP T C 0.2176 42 151 0.255 2.4683723568455740E-01
3L_13084298_SNP C G 0.3037 58 133 0.1496 1.4114640715691140E-01
3L_13084402_INS T TGT 0.2193 41 146 0.503 4.9739833794316024E-01
3L_13084440_SNP T C 0.2275 43 146 0.5741 5.7224350880302921E-01
3L_13084704_SNP C T 0.268 52 142 0.2689 2.6103356810479306E-01
3L_13084776_SNP T C 0.05612 11 185 0.8465 8.4660195848859554E-01
3L_13084943_SNP G T 0.07732 15 179 0.3221 3.1390276282593854E-01
3L_13084974_SNP G A 0.09794 19 175 0.7321 7.2805194613857416E-01
3L_13085052_INS CTTTGATGGC C 0.1607 27 141 0.4373 4.2800752372607453E-01
3L_13085076_SNP C T 0.1675 33 164 0.2786 2.7233521970639518E-01
3L_13085201_SNP A G 0.1852 35 154 0.389 3.7676897769895656E-01
3L_13085240_SNP G T 0.05202 9 164 0.9452 9.4291402506691657E-01
3L_13085313_SNP A T 0.1802 31 141 0.3671 3.4382065877963242E-01
3L_13085322_SNP C T 0.2659 46 127 0.7743 7.6416840109612050E-01
3L_13085357_SNP G C 0.2429 43 134 0.3237 3.1260580645763814E-01
3L_13085371_SNP A G 0.2712 48 129 0.6583 6.5304962305976488E-01
3L_13085374_SNP A T 0.2753 49 129 0.4654 4.5168199776847018E-01
3L_13085434_SNP G A 0.2513 47 140 0.3329 3.3262397045017478E-01
3L_13085438_SNP A C 0.4278 80 107 0.9623 9.6176956650402756E-01
3L_13085463_SNP G T 0.2995 56 131 0.4915 4.8502297107862813E-01
3L_13085519_SNP T G 0.0567 11 183 0.4022 3.9308564001777391E-01
3L_13085533_SNP T C 0.3177 61 131 0.6185 6.1130719717025972E-01
3L_13085536_SNP G C 0.0567 11 183 0.382 3.7458308593171941E-01
3L_13085598_SNP C A 0.4355 81 105 0.875 8.7098760389325613E-01
3L_13085608_DEL A ACCAAA 0.07812 15 177 0.2381 2.2901898224942641E-01
3L_13085612_SNP C A 0.3977 68 103 0.6427 6.2628870782515111E-01
3L_13085631_SNP T A 0.4611 89 104 0.8053 8.0177655205492593E-01
3L_13085641_SNP T C 0.3368 64 126 0.9566 9.5544897212439894E-01
3L_13085658_SNP A C 0.05051 10 188 0.3336 3.2865243838726321E-01
3L_13085839_DEL A ACCGCTG 0.227 42 143 0.3213 3.0605203908105361E-01
3L_13086203_SNP G A 0.05612 11 185 0.6842 6.7973456107611330E-01
3L_13086281_SNP A G 0.1244 24 169 0.1802 1.7325239849464225E-01
3L_13086293_DEL A ACACG 0.2811 52 133 0.09395 8.5908090948115468E-02
3L_13086314_SNP A T 0.2849 53 133 0.02033 1.7929028117296460E-02
3L_13086317_SNP T C 0.2872 54 134 0.0378 3.3394126312464058E-02
3L_13086325_SNP A T 0.2888 54 133 0.04554 3.9163883046263441E-02
3L_13086337_SNP A G 0.1804 35 159 0.3345 3.2443802539247657E-01
3L_13086341_SNP C T 0.2021 38 150 0.2311 2.1973176749431578E-01
3L_13086363_SNP T C 0.1667 32 160 0.2001 1.9385196319663012E-01
3L_13086377_SNP C T 0.1702 32 156 0.2519 2.3914469517928805E-01
3L_13086379_SNP C T 0.2312 43 143 0.09546 8.5740017354886455E-02
3L_13086406_SNP T A 0.2581 48 138 0.1346 1.2151901910564444E-01
3L_13086424_SNP T A 0.0567 11 183 0.2784 2.7082818600834935E-01
3L_13086428_SNP T A 0.2995 56 131 0.2695 2.5953741667844143E-01
3L_13086442_SNP C T 0.05181 10 183 0.2454 2.3849984629619791E-01
3L_13086473_SNP G A 0.3704 70 119 0.2736 2.6420028712836041E-01
3L_13086482_SNP C A 0.3704 70 119 0.2639 2.5122798063325502E-01
3L_13086632_SNP T C 0.1579 30 160 0.1895 1.8039086266089566E-01
3L_13086689_SNP G A 0.1799 34 155 0.05388 5.0579437022275360E-02
3L_13086812_SNP G A 0.2275 43 146 0.08066 7.3289411860677528E-02
3L_13086840_SNP T C 0.2727 51 136 0.02671 2.3147653869341922E-02
3L_13086938_SNP C T 0.366 71 123 0.7889 7.8605027992721044E-01
3L_13087113_SNP C A 0.4041 78 115 0.2846 2.7563248410278240E-01
3L_13087211_SNP C T 0.2698 51 138 0.01585 1.5113343776414326E-02
3L_13087292_SNP T A 0.2245 44 152 0.6981 6.9472205360144623E-01
3L_13087297_INS GGG G 0.2165 42 152 0.8131 8.1042570184628349E-01
3L_13087323_SNP T C 0.2296 45 151 0.7579 7.5427676868666826E-01
3L_13087337_SNP C T 0.085 17 183 0.9471 9.4680156830678142E-01
3L_13087338_SNP T A 0.2256 44 151 0.5591 5.5406894222597203E-01
3L_13087339_SNP C G 0.06154 12 183 0.5565 5.4994598202110767E-01
3L_13087345_SNP A C 0.2623 48 135 0.07505 7.2952583604405305E-02
3L_13087409_SNP T G 0.05085 9 168 0.1151 1.1200982709593077E-01
3L_13087446_SNP A T 0.2356 45 146 0.07711 7.5553832373017576E-02
3L_13087507_SNP A G 0.3229 62 130 0.2805 2.6983046357678442E-01
3L_13087511_SNP C A 0.191 38 161 0.2794 2.7519129850225221E-01
3L_13087533_SNP T C 0.4316 82 108 0.009024 7.5826995733037014E-03
3L_13087606_SNP A G 0.2172 43 155 0.2983 2.9446271237905630E-01
3L_13087608_SNP A G 0.2292 44 148 0.1126 1.0585526531983658E-01
3L_13087649_SNP A T 0.06218 12 181 0.1521 1.4592860098814875E-01
3L_13087661_SNP A G 0.2487 47 142 0.06294 5.5424907051361445E-02
3L_13087664_SNP T A 0.05076 10 187 0.2179 2.1157606103179583E-01
3L_13087671_SNP G A 0.05556 11 187 0.6777 6.7439901040125538E-01
3L_13087676_SNP C G 0.1099 21 170 0.7556 7.5324082571842088E-01
3L_13087677_SNP G C 0.2296 45 151 0.2083 2.0136076272967596E-01
3L_13087829_SNP A G 0.05528 11 188 0.3498 3.4557076674184095E-01
3L_13088024_SNP A G 0.2526 48 142 0.1046 9.9705790965713303E-02
3L_13088079_SNP A T 0.2234 42 146 0.08811 8.1352906436242794E-02
3L_13088103_INS A AT 0.3641 67 117 0.01489 1.2058415716904291E-02
3L_13088113_INS C CG 0.3262 61 126 0.008033 6.7239398645797298E-03
3L_13088114_SNP G A 0.09043 17 171 0.9464 9.4558606150517277E-01
3L_13088148_SNP A G 0.3212 62 131 0.02761 2.5596418967671227E-02
3L_13088180_INS AT A 0.1026 20 175 0.9304 9.2941315209812236E-01
3L_13088247_SNP G T 0.3487 68 127 0.05248 5.2757019085539883E-02
3L_13088583_SNP A G 0.5 96 96 0.4933 4.8978565377284433E-01
3L_13088609_SNP A G 0.1856 36 158 0.04039 3.9574697594716268E-02
3L_13088699_SNP A G 0.05556 11 187 0.7874 7.8524893580486343E-01
3L_13088813_SNP T G 0.4947 94 96 0.8571 8.5594430689140066E-01
3L_13088828_SNP T G 0.07614 15 182 0.3981 3.9501918686861848E-01
3L_13088845_SNP C T 0.1117 22 175 0.2022 1.9769087285966835E-01
3L_13088897_SNP G T 0.3073 59 133 0.09523 9.2484556086661063E-02
3L_13088909_SNP T G 0.2983 54 127 0.0599 5.8070608768693716E-02
3L_13088920_SNP A G 0.2746 53 140 0.09093 9.1967591899695500E-02
3L_13088951_SNP T G 0.4407 78 99 0.2604 2.5129104019301207E-01
3L_13088961_SNP T A 0.4757 88 97 0.3863 3.7875047180080601E-01
3L_13088969_SNP C T 0.291 55 134 0.0726 7.0282925967471571E-02
3L_13088970_DEL A ATCGAACATCAATATTTCAATGATTTATTATTTTTA 0.199 38 153 0.6806 6.7673923434486638E-01
3L_13089011_SNP A T 0.2042 39 152 0.3938 3.8456555583910201E-01
3L_13089043_SNP T G 0.1026 20 175 0.4464 4.3997854149675564E-01
3L_13089047_SNP C G 0.2408 46 145 0.08863 8.7456540489841861E-02
3L_13089088_SNP G A 0.4917 89 92 0.1336 1.2757285788259010E-01
3L_13089100_SNP C T 0.05789 11 179 0.377 3.7198230856811465E-01
3L_13089171_SNP A T 0.05128 10 185 0.8207 8.2065739342557742E-01
3L_13089197_SNP T G 0.5 95 95 0.07753 7.0897698019504157E-02
3L_13089217_SNP A G 0.09184 18 178 0.1586 1.5257876250239266E-01
3L_13089405_SNP T C 0.4574 86 102 0.04355 4.2239483765927073E-02
3L_13089421_SNP G A 0.101 20 178 0.6166 6.1316891208588931E-01
3L_13089430_SNP A G 0.3947 75 115 0.2165 2.0637659974616163E-01
3L_13089579_SNP A G 0.05612 11 185 0.7903 7.8747786422275723E-01
3L_13089592_SNP T A 0.1566 31 167 0.5766 5.7230267331408591E-01
3L_13089625_SNP G T 0.2083 40 152 0.877 8.7445045971825830E-01
3L_13089654_SNP A C 0.09744 19 176 0.5989 5.9471703725767155E-01
3L_13089837_SNP T C 0.05128 10 185 0.8475 8.4493394851244918E-01
3L_13089873_SNP A G 0.4974 96 97 0.04837 4.3328141325272018E-02
3L_13089914_SNP A T 0.1031 20 174 0.611 6.0514878549024709E-01
3L_13089942_SNP G T 0.2222 42 147 0.5234 5.1210301236050504E-01
3L_13089956_SNP G C 0.1958 37 152 0.4776 4.6496682947171253E-01
3L_13089980_SNP C T 0.2135 41 151 0.5917 5.8220379082782792E-01
3L_13089995_SNP A G 0.224 43 149 0.5349 5.2717275714798273E-01
3L_13090106_SNP G T 0.1902 35 149 0.4246 4.0968611855864590E-01
3L_13090119_SNP T A 0.1892 35 150 0.394 3.7692804597060670E-01
3L_13090135_SNP G T 0.1872 35 152 0.371 3.5507970521569121E-01
3L_13090153_SNP T C 0.1784 33 152 0.4854 4.7447158165069669E-01
3L_13090166_SNP T A 0.1492 27 154 0.9643 9.6319100299855775E-01
3L_13090171_SNP T G 0.1602 29 152 0.6398 6.2928910586028519E-01
3L_13090256_SNP C G 0.2083 40 152 0.3763 3.6730694019985888E-01
3L_13090288_SNP G A 0.2332 45 148 0.9212 9.1966301503626346E-01
3L_13090294_SNP C A 0.2312 43 143 0.8871 8.8410814200513388E-01
3L_13090298_SNP T C 0.2304 44 147 0.8515 8.4812607735445922E-01
3L_13090492_SNP C T 0.445 85 106 0.1811 1.7198130816163126E-01
3L_13090495_SNP T C 0.13 26 174 0.1802 1.7750542223360377E-01
3L_13090651_SNP T C 0.4764 91 100 0.09087 8.3786671612144814E-02
3L_13090811_SNP A G 0.4124 80 114 0.09438 8.8472180131298872E-02
3L_13090877_SNP T A 0.4398 84 107 0.2133 2.0950624754217118E-01
3L_13091046_SNP C T 0.4767 92 101 0.1243 1.2239814951823247E-01
3L_13091442_SNP T C 0.2316 44 146 0.909 9.0679840330179362E-01
3L_13091481_INS CGC C 0.1579 27 144 0.7149 7.0061692022662314E-01
3L_13091520_SNP A T 0.3512 59 109 0.02347 3.7674830776213218E-02
3L_13091591_SNP T C 0.3684 70 120 0.528 5.1879040979290569E-01
3L_13091611_SNP G C 0.07254 14 179 0.694 6.9058297662478951E-01
3L_13091682_SNP T C 0.09375 18 174 0.1028 9.7192620610028979E-02
3L_13091688_SNP G T 0.4233 80 109 0.04508 4.0729000803739930E-02
3L_13091743_SNP T A 0.2947 56 134 0.5076 4.9644568675658873E-01
3L_13091775_SNP C A 0.2652 48 133 0.4092 4.1069464033671388E-01
3L_13091780_SNP G A 0.2872 54 134 0.4498 4.3720924589068666E-01
3L_13091783_SNP A C 0.2984 57 134 0.5079 4.9861388139993146E-01
3L_13091784_SNP A C 0.2969 57 135 0.5172 5.0900995156280882E-01
3L_13091790_SNP T A 0.4508 87 106 0.116 1.0937726970253092E-01
3L_13091826_SNP A T 0.05076 10 187 0.2003 1.9425521996032169E-01
3L_13091834_SNP C A 0.3608 70 124 0.06496 6.1520281698217744E-02
3L_13091853_SNP A T 0.0603 12 187 0.1906 1.8673086490003810E-01
3L_13091859_SNP T G 0.06091 12 185 0.1948 1.8897537901662664E-01
3L_13091865_SNP A C 0.3575 69 124 0.05079 5.6376174928557891E-02
3L_13091943_SNP C T 0.3385 66 129 0.1337 1.2709388633857599E-01
3L_13092005_SNP A C 0.3402 66 128 0.2415 2.3157606909372075E-01
3L_13092006_SNP T G 0.3402 66 128 0.2429 2.3292748260960516E-01
3L_13092010_SNP A G 0.3368 64 126 0.3393 3.2727884479473990E-01
3L_13092062_SNP T C 0.2938 57 137 0.3252 3.2062196967051160E-01
3L_13092650_SNP T C 0.2784 54 140 0.6027 5.9674058605064495E-01
3L_13092657_SNP G T 0.09645 19 178 0.8644 8.6366614974285727E-01
3L_13092705_SNP T C 0.1282 25 170 0.2063 2.0710706327690165E-01
3L_13092748_SNP C T 0.1436 28 167 0.7819 7.7868150882929954E-01
3L_13092751_SNP G A 0.1436 28 167 0.8112 8.0842776790267168E-01
3L_13092772_SNP G A 0.1799 34 155 0.41 4.0946328871309767E-01
3L_13092775_SNP A C 0.2378 44 141 0.4314 4.2604264180090134E-01
3L_13092787_SNP G A 0.1505 28 158 0.801 7.9925162323135190E-01
3L_13092788_SNP C T 0.1522 28 156 0.7744 7.7132182901860635E-01
3L_13092796_SNP A C 0.1746 33 156 0.7858 7.8555005169835668E-01
3L_13092814_SNP T A 0.1613 30 156 0.5681 5.5606725240359411E-01
3L_13092816_SNP C A 0.1522 28 156 0.3626 3.5112629269633033E-01
3L_13092821_SNP A G 0.1676 31 154 0.5956 5.8373640948633998E-01
3L_13092823_SNP C A 0.1576 29 155 0.7529 7.4527567877197187E-01
3L_13092824_SNP C A 0.1568 29 156 0.7468 7.3925774543133405E-01
3L_13092827_SNP A T 0.1667 31 155 0.5571 5.4496670064372688E-01
3L_13092833_SNP G C 0.1475 27 156 0.8246 8.1862882211337618E-01
3L_13092838_SNP G C 0.1534 29 160 0.6411 6.3335346865497255E-01
3L_13092862_SNP G A 0.1361 26 165 0.9518 9.5055872552928966E-01
3L_13092864_SNP T C 0.1406 27 165 0.844 8.4033208234686962E-01
3L_13092879_DEL ATTTTA A 0.4341 79 103 0.2821 2.6833602509688703E-01
3L_13092887_SNP G A 0.4194 78 108 0.1813 1.7458301617976713E-01
3L_13092888_SNP C G 0.2674 50 137 0.3327 3.2598898334277238E-01
3L_13092902_SNP T G 0.1842 35 155 0.2086 1.9759289046954209E-01
3L_13092914_SNP T A 0.2176 42 151 0.4514 4.4334358972041188E-01
3L_13092916_SNP T C 0.4817 92 99 0.1058 9.6661437425404229E-02
3L_13092948_SNP G A 0.4677 87 99 0.3776 3.6803181596244650E-01
3L_13092976_SNP T G 0.1905 36 153 0.1993 1.9562288730427424E-01
3L_13092983_SNP T A 0.2094 40 151 0.2595 2.5195230690244907E-01
3L_13093102_SNP T A 0.08718 17 178 0.6324 6.2866305059135352E-01
3L_13093310_SNP A G 0.1099 21 170 0.2355 2.3208807474202708E-01
3L_13093407_SNP T C 0.3368 65 128 0.9663 9.6562233232004702E-01
3L_13093408_SNP T A 0.3263 62 128 0.879 8.7742811535304299E-01
3L_13093560_SNP G A 0.3598 68 121 0.7191 7.1251512141072504E-01
3L_13093831_SNP G T 0.3438 66 126 0.2064 1.9588713229766264E-01
3L_13093838_SNP G A 0.4615 84 98 0.5646 5.5634587204756414E-01
3L_13093896_SNP G A 0.4421 84 106 0.8005 7.9806310648866507E-01
3L_13093978_SNP T C 0.3979 76 115 0.846 8.4453211523513139E-01
3L_13094020_SNP C A 0.4323 83 109 0.9423 9.4086795738637086E-01
3L_13094075_SNP C T 0.4309 81 107 0.8271 8.2212536732880459E-01
3L_13094080_SNP T C 0.4316 82 108 0.5378 5.2778424988851569E-01
3L_13094172_SNP T C 0.4731 88 98 0.7692 7.6538448484172839E-01
3L_13094180_SNP C T 0.4677 87 99 0.6318 6.2649056592764607E-01
3L_13094196_SNP A T 0.2567 48 139 0.6072 5.9720605294027429E-01
3L_13094211_SNP G A 0.3978 72 109 0.875 8.7513881791958892E-01
3L_13094218_SNP C A 0.382 68 110 0.9954 9.9527939738199889E-01
3L_13094221_SNP G C 0.3371 60 118 0.7765 7.7164947880241352E-01
3L_13094237_SNP A T 0.3164 56 121 0.8551 8.4794384974342585E-01
3L_13094269_SNP A G 0.1774 33 153 0.3055 2.9273877363226164E-01
3L_13094285_INS AA A 0.06349 12 177 0.3534 3.4433979627986644E-01
3L_13094286_SNP C G 0.1878 34 147 0.455 4.4053179182417279E-01
3L_13094287_SNP C T 0.06878 13 176 0.4407 4.3225363083771384E-01
3L_13094288_SNP T A 0.1676 31 154 0.2246 2.1352381729143066E-01
3L_13094291_SNP G T 0.06878 13 176 0.432 4.2498437955578927E-01
3L_13094310_SNP T C 0.2595 48 137 0.765 7.5892242219658679E-01
3L_13094313_SNP A C 0.1474 28 162 0.2005 1.9434333680925420E-01
3L_13094340_SNP A G 0.3333 63 126 0.8257 8.2260695762194058E-01
3L_13094343_SNP C T 0.328 61 125 0.8125 8.0777062710856240E-01
3L_13094364_SNP C T 0.3155 59 128 0.816 8.1167549547947671E-01
3L_13094366_SNP A C 0.2713 51 137 0.7119 7.0757256661550560E-01
3L_13094370_SNP C A 0.2591 50 143 0.4653 4.5769361644389128E-01
3L_13094375_SNP A G 0.3228 61 128 0.6729 6.6627365868864141E-01
3L_13094388_SNP T C 0.2539 49 144 0.9133 9.1156739512326157E-01
3L_13094421_SNP A T 0.3125 60 132 0.5591 5.5061903877460472E-01
3L_13094434_SNP T C 0.2228 43 150 0.7225 7.1713181638173995E-01
3L_13094536_SNP C G 0.2938 57 137 0.9615 9.6109881355520899E-01
3L_13095287_SNP A C 0.1865 36 157 0.5203 5.1279914402410043E-01
3L_13095495_SNP G C 0.2474 48 146 0.8341 8.3121184558090988E-01
3L_13095582_SNP T G 0.06061 12 186 0.6306 6.2707899688880220E-01
3L_13095596_SNP T G 0.2083 40 152 0.4463 4.3833504467261719E-01
3L_13095633_SNP G A 0.05584 11 186 0.7225 7.1907827905159660E-01
3L_13095700_SNP T C 0.3298 63 128 0.9459 9.4476370547931565E-01
3L_13095734_SNP T C 0.3508 67 124 0.9785 9.7813236502270062E-01
3L_13096055_SNP T C 0.4531 87 105 0.7676 7.6213150263372009E-01
3L_13096266_SNP C T 0.06218 12 181 0.3981 3.9511049529739306E-01
3L_13096273_SNP C A 0.1562 30 162 0.4461 4.4454965895618825E-01
3L_13096277_SNP C A 0.1481 28 161 0.3159 3.1065657372730837E-01
3L_13096300_SNP G T 0.1146 22 170 0.1742 1.7278272461112365E-01
3L_13096302_SNP T A 0.06667 13 182 0.4514 4.4672182514578584E-01
3L_13096304_SNP T G 0.1158 22 168 0.1745 1.7087241061759351E-01
3L_13096305_SNP A C 0.1152 22 169 0.1859 1.8324746920120105E-01
3L_13096308_SNP T G 0.1123 21 166 0.164 1.6312268124205764E-01
3L_13096320_SNP A G 0.107 20 167 0.1706 1.6739971846860502E-01
3L_13096327_SNP G A 0.1828 34 152 0.1014 9.6616466540383139E-02
3L_13096359_SNP T A 0.1263 24 166 0.2108 2.0769803382807583E-01
3L_13096364_SNP T A 0.08808 17 176 0.32 3.1832030734745798E-01
3L_13096384_SNP A G 0.1198 23 169 0.6656 6.6324279780060957E-01
3L_13096388_SNP T C 0.09326 18 175 0.1932 1.9060187726757305E-01
3L_13096439_SNP C G 0.3102 58 129 0.5024 4.9499890540153824E-01
3L_13096515_SNP G A 0.1263 24 166 0.9644 9.6359309728304621E-01
3L_13096533_SNP C A 0.05208 10 182 0.7132 7.1309588360102605E-01
3L_13096559_SNP T C 0.07895 15 175 0.09281 8.9976538221496094E-02
3L_13096570_SNP A C 0.08763 17 177 0.6582 6.5353838022236976E-01
3L_13096755_SNP T C 0.1495 29 165 0.849 8.4677267267108347E-01
3L_13096801_SNP G A 0.199 38 153 0.5496 5.4126972368941728E-01
3L_13096864_SNP G T 0.2798 54 139 0.7335 7.3301310100766726E-01
3L_13096954_SNP C T 0.2031 39 153 0.7233 7.2351217601657791E-01
3L_13097030_SNP T C 0.2071 41 157 0.6442 6.4075693891985042E-01
3L_13097042_SNP T C 0.1875 36 156 0.8222 8.1952078336887313E-01
3L_13097072_SNP A C 0.1224 24 172 0.489 4.8919098631952962E-01
3L_13097095_SNP G C 0.4684 89 101 0.6624 6.5659432294608833E-01
3L_13097119_SNP A T 0.2073 40 153 0.9029 9.0114484648630666E-01
3L_13097130_SNP A G 0.224 43 149 0.8245 8.2360787883429354E-01
3L_13097159_INS T TTATGTCGAAATGT 0.1979 37 150 0.8314 8.2934448417643281E-01
3L_13097194_SNP C T 0.2165 42 152 0.6328 6.2622502964591109E-01
3L_13097327_SNP C T 0.3246 62 129 0.3907 3.7991630178621472E-01
3L_13097336_SNP T A 0.3421 65 125 0.5066 4.9696866941398010E-01
3L_13097337_SNP A G 0.2143 42 154 0.2051 2.0680325688376322E-01
3L_13097388_SNP C T 0.2199 42 149 0.5247 5.1649602185704013E-01
3L_13097398_SNP G A 0.1257 24 167 0.3895 3.8556586349475841E-01
3L_13097596_SNP T C 0.3665 70 121 0.8244 8.2063720970920173E-01
3L_13097628_SNP C A 0.1735 34 162 0.1482 1.4327672360057686E-01
3L_13097640_INS CTTTGCAGTTACGGTGTTCAGATACTGCC C 0.2601 45 128 0.6447 6.3783111743359289E-01
3L_13097653_SNP C A 0.2435 47 146 0.3306 3.2147093096171553E-01
3L_13097855_SNP G C 0.06952 13 174 0.2954 2.8928168527665976E-01
3L_13097858_SNP A G 0.1088 21 172 0.7816 7.8125537960959579E-01
3L_13097949_SNP T A 0.4536 83 100 0.819 8.1349564724327172E-01
3L_13097951_SNP A T 0.114 22 171 0.952 9.5192320683797593E-01
3L_13097961_SNP A C 0.0582 11 178 0.5488 5.4640029543513946E-01
3L_13097963_SNP C G 0.4607 88 103 0.894 8.9243445133982446E-01
3L_13097976_DEL GATTCAGTCCCCAACATGGG G 0.484 91 97 0.6311 6.2540812236671550E-01
3L_13098075_SNP T C 0.1146 22 170 0.1305 1.2325140188833417E-01
3L_13098100_SNP T G 0.2757 51 134 0.2736 2.6522372896065582E-01
3L_13098105_SNP T C 0.1534 29 160 0.6022 5.9817395861612843E-01
3L_13098128_SNP G A 0.09524 18 171 0.1137 1.0416845038720823E-01
3L_13098132_SNP T C 0.09626 18 169 0.2162 2.0096535087960021E-01
3L_13098143_SNP T C 0.2609 48 136 0.2244 2.1208237757151804E-01
3L_13098180_SNP A G 0.1031 20 174 0.1852 1.7718921040944424E-01
3L_13098192_SNP A C 0.1031 20 174 0.1694 1.6441070809592273E-01
3L_13098214_SNP A C 0.1081 20 165 0.2043 1.9347303535245042E-01
3L_13098230_SNP C A 0.1885 36 155 0.9649 9.6499281979534224E-01
3L_13098257_SNP A T 0.06122 12 184 0.5702 5.6484378996327367E-01
3L_13098261_SNP C T 0.09794 19 175 0.1757 1.6814460842462264E-01
3L_13098262_SNP A C 0.09278 18 176 0.2018 1.9421177624442243E-01
3L_13098264_SNP G T 0.1813 35 158 0.7473 7.4698807001977507E-01
3L_13098268_SNP T G 0.2872 54 134 0.223 2.1713483485803986E-01
3L_13098271_SNP C G 0.2857 54 135 0.3565 3.4381204406796695E-01
3L_13098292_SNP T A 0.1047 20 171 0.3597 3.5384683846955989E-01
3L_13098293_SNP T A 0.05155 10 184 0.3787 3.7818266464453387E-01
3L_13098295_SNP A G 0.2941 55 132 0.2037 1.9389242667330675E-01
3L_13098301_SNP T C 0.3053 58 132 0.2218 2.1760500276809902E-01
3L_13098302_SNP C A 0.3057 59 134 0.2399 2.4048324302980340E-01
3L_13098324_SNP C T 0.1762 34 159 0.8249 8.2470827080167819E-01
3L_13098327_SNP T C 0.1088 21 172 0.3523 3.5359116356559195E-01
3L_13098389_SNP T C 0.05076 10 187 0.2657 2.6694710689561219E-01
3L_13098522_SNP G C 0.05102 10 186 0.8597 8.5764856299432912E-01
3L_13098629_INS C CAAAC 0.1803 33 150 0.4536 4.4770926627981644E-01
3L_13098742_SNP C T 0.08122 16 181 0.8929 8.9168525708071689E-01
3L_13098819_SNP A G 0.06599 13 184 0.7438 7.4036791467508478E-01
3L_13098968_SNP G A 0.101 20 178 0.7094 7.1699727148551484E-01
3L_13098988_SNP C T 0.2581 48 138 0.692 6.8688190725290099E-01
3L_13099042_SNP A G 0.2674 50 137 0.9155 9.1494690377986698E-01
3L_13099193_SNP T A 0.3118 58 128 0.6148 6.1055927759252593E-01
3L_13099415_SNP A T 0.2984 57 134 0.4756 4.6489404019232128E-01
3L_13099634_SNP G T 0.05025 10 189 0.2498 2.4562913997442626E-01
3L_13099683_SNP T C 0.4301 83 110 0.07725 7.7519388591847566E-02
3L_13099707_SNP T C 0.05584 11 186 0.7225 7.2038899045403115E-01
3L_13099713_SNP T C 0.1804 35 159 0.1415 1.4304016207581582E-01
3L_13099932_DEL C CTGC 0.4645 85 98 0.4873 4.8412225495735040E-01
3L_13099954_SNP G A 0.09375 18 174 0.04854 4.6762381535346356E-02
3L_13099972_SNP A C 0.3723 70 118 0.268 2.5392857831604898E-01
3L_13099996_SNP A G 0.268 52 142 0.9316 9.3020866196555474E-01
3L_13100021_DEL A AA 0.1749 32 151 0.03246 2.8192208538822695E-02
3L_13100075_SNP T C 0.2371 46 148 0.918 9.1627079880124263E-01
3L_13100185_SNP T C 0.3081 57 128 0.3044 2.9135397202186175E-01
3L_13100271_SNP C T 0.4421 84 106 0.1043 9.5999534123381913E-02
3L_13100374_SNP T C 0.2284 45 152 0.7495 7.4688090608330815E-01
3L_13100401_SNP C G 0.1 20 180 0.8226 8.2150353136603149E-01
3L_13100412_SNP C A 0.2435 47 146 0.5949 5.8776817566926143E-01
3L_13100504_SNP T A 0.4974 95 96 0.5562 5.4710499119653400E-01
3L_13100524_SNP T C 0.1728 33 158 0.9767 9.7625326158558368E-01
3L_13100539_SNP G T 0.3112 61 135 0.2628 2.5545022633413028E-01
3L_13100551_INS TTTTGTAGATGTTAAAGATA T 0.1289 25 169 0.9887 9.8855628686829022E-01
3L_13100573_DEL T TTCATGATA 0.1105 21 169 0.9838 9.8343226536573491E-01
3L_13100588_SNP T C 0.132 26 171 0.8517 8.5027811003725762E-01
3L_13100591_SNP A G 0.1385 27 168 0.5112 5.0493684402558903E-01
3L_13100592_SNP G A 0.1472 29 168 0.5074 5.0311982559698532E-01
3L_13100599_SNP A C 0.1218 24 173 0.3652 3.5984664428305735E-01
3L_13100602_SNP A T 0.2371 46 148 0.7434 7.3932163255399308E-01
3L_13100717_SNP G C 0.367 69 119 0.7878 7.8640041448607290E-01
3L_13100914_SNP G T 0.4895 93 97 0.4659 4.5465579126770073E-01
3L_13101134_DEL A AA 0.132 26 171 0.5104 5.0477901068107101E-01
3L_13101169_SNP T A 0.2804 53 136 0.633 6.3375147751496685E-01
3L_13101172_SNP T C 0.1472 29 168 0.6688 6.6593845568021326E-01
3L_13101175_SNP A G 0.4632 88 102 0.8998 9.0015812750605417E-01
3L_13101235_SNP T A 0.1571 30 161 0.7268 7.2255033148390724E-01
3L_13101238_SNP A T 0.2857 54 135 0.914 9.1202668285521271E-01
3L_13101242_SNP A T 0.1458 28 164 0.5213 5.1226090691446080E-01
3L_13101246_INS TAAAAGCCCGTATGGACTGCACT T 0.1436 27 161 0.506 4.9360887102894169E-01
3L_13101262_SNP A T 0.3039 55 126 0.9762 9.7523254018654093E-01
3L_13101263_SNP C A 0.3077 56 126 0.7685 7.6281798302890547E-01
3L_13101279_SNP A T 0.3978 72 109 0.7843 7.8104153825508837E-01
3L_13101291_SNP A C 0.2337 43 141 0.7916 7.8704033248873118E-01
3L_13101313_SNP T C 0.4866 91 96 0.6667 6.5735357543299788E-01
3L_13101321_SNP G A 0.2973 55 130 0.253 2.4281311856908872E-01
3L_13101333_SNP A T 0.4778 86 94 0.5908 5.7571312554451604E-01
3L_13101334_SNP C T 0.05291 10 179 0.616 6.0860881302712355E-01
3L_13101336_INS CAATA C 0.05263 10 180 0.6316 6.2388705252516119E-01
3L_13101339_SNP A C 0.486 87 92 0.7303 7.1954344694260453E-01
3L_13101341_SNP C A 0.2903 54 132 0.5995 5.9074538349437944E-01
3L_13101426_SNP G T 0.4293 82 109 0.3258 3.1288619885771696E-01
3L_13101427_SNP T G 0.159 31 164 0.912 9.1155097673288610E-01
3L_13101474_SNP A C 0.07772 15 178 0.06498 6.4119929652664498E-02
3L_13101476_SNP T A 0.3385 65 127 0.5106 5.0230608130826215E-01
3L_13101504_SNP C A 0.1969 38 155 0.8565 8.5364775643110735E-01
3L_13101506_SNP G A 0.2834 53 134 0.3838 3.7528913696283850E-01
3L_13101561_SNP T G 0.06771 13 179 0.1467 1.4565540494220985E-01
3L_13101599_INS C CC 0.2798 47 121 0.04454 5.3855235122707873E-02
3L_13101635_SNP C A 0.3979 76 115 0.05505 4.9479316231147041E-02
3L_13101673_SNP G A 0.4263 81 109 0.0434 3.9029005595742398E-02
3L_13101674_SNP A T 0.4316 82 108 0.05585 4.9752328556314972E-02
3L_13102199_SNP A G 0.4398 84 107 0.6536 6.4576996673739839E-01
3L_13102509_SNP C A 0.4043 76 112 0.4578 4.5725440885443569E-01
3L_13102511_INS T TTCC 0.4093 79 114 0.7851 7.8235501213413605E-01
3L_13102515_SNP T A 0.4127 78 111 0.8813 8.7970978526475763E-01
3L_13102516_SNP C T 0.418 79 110 0.7383 7.3447920274718093E-01
3L_13102522_SNP A T 0.4127 78 111 0.8312 8.2771126483620594E-01
3L_13102526_SNP T A 0.4231 77 105 0.7734 7.6564298100832662E-01
3L_13102531_SNP T A 0.4136 79 112 0.8125 8.0897863002735448E-01
3L_13102563_SNP G T 0.4219 81 111 0.8826 8.8188529387883818E-01
3L_13102564_SNP C T 0.4211 80 110 0.8109 8.0972089180068596E-01
3L_13102608_SNP C A 0.3915 74 115 0.6871 6.8024686438048720E-01
3L_13102663_SNP T A 0.4263 81 109 0.7936 7.9103413832942371E-01
3L_13102906_DEL ATGTCCGA A 0.2339 40 131 0.817 8.0956776001088926E-01
3L_13103259_SNP T A 0.06061 12 186 0.6814 6.7896395295000866E-01
3L_13103294_SNP T A 0.06452 12 174 0.6815 6.7618419312491673E-01
3L_13103314_SNP C G 0.291 55 134 0.5442 5.3475624197763749E-01
3L_13103386_SNP T C 0.1368 26 164 0.3167 3.0418503713855116E-01
3L_13103395_SNP G T 0.07071 14 184 0.5106 5.0627505398418826E-01
3L_13103443_SNP T A 0.05025 10 189 0.9629 9.6258957500139819E-01
3L_13103467_SNP G T 0.178 34 157 0.1196 1.1934093027165193E-01
3L_13103558_SNP A G 0.2021 38 150 0.2696 2.6846151076259872E-01
3L_13103567_SNP T A 0.1149 20 154 0.3151 3.2081178589760750E-01
3L_13103584_SNP T C 0.266 50 138 0.2446 2.3264464174254618E-01
3L_13103591_SNP C T 0.2865 55 137 0.2613 2.5632929814101812E-01
3L_13103595_INS A ATT 0.08629 17 180 0.3542 3.5039059908767989E-01
3L_13103596_INS CTC C 0.06633 13 183 0.3965 3.9198273545315709E-01
3L_13103639_SNP A T 0.2513 48 143 0.4893 4.7854478449838511E-01
3L_13103642_SNP G T 0.25 47 141 0.3408 3.2786455536492620E-01
3L_13103649_SNP T C 0.1917 37 156 0.4925 4.8542936855179208E-01
3L_13103657_SNP A T 0.1031 20 174 0.537 5.3005300731045613E-01
3L_13103716_SNP C A 0.2199 42 149 0.4509 4.3991507844320954E-01
3L_13103723_SNP T A 0.2158 41 149 0.2654 2.6031638116475520E-01
3L_13103724_SNP A C 0.2222 42 147 0.4896 4.7849405870382400E-01
3L_13103746_SNP T C 0.1392 27 167 0.4379 4.2869952804504141E-01
3L_13103750_SNP A G 0.1385 27 168 0.2181 2.1746063307213492E-01
3L_13103759_SNP C G 0.07179 14 181 0.9364 9.3557575100262613E-01
3L_13103841_SNP C A 0.05699 11 182 0.03868 3.7777015934589847E-02
3L_13103855_SNP A T 0.07538 15 184 0.7125 7.1027215917888664E-01
3L_13103856_SNP T G 0.05641 11 184 0.1139 1.1448951578253674E-01
3L_13103926_SNP G A 0.132 26 171 0.9052 9.0410617582648867E-01
3L_13104008_SNP G A 0.1378 27 169 0.4948 4.8875710476763778E-01
3L_13104069_INS TC T 0.07368 14 176 0.3444 3.3370558587672461E-01
3L_13104169_SNP G C 0.2408 46 145 0.5198 5.0918850891174228E-01
3L_13104304_SNP C G 0.1538 30 165 0.4521 4.4829424310353627E-01
3L_13104318_SNP C T 0.1179 23 172 0.4822 4.7763910884568650E-01
3L_13104392_SNP C A 0.1 19 171 0.6659 6.5763786272105917E-01
3L_13104397_SNP A G 0.3089 59 132 0.632 6.2623326550830705E-01
3L_13104508_SNP G A 0.05641 11 184 0.6006 5.9406527154413902E-01
3L_13104564_SNP C G 0.3698 71 121 0.7491 7.5082321499898697E-01
3L_13104694_SNP A G 0.1282 25 170 0.03765 3.4874987307392996E-02
3L_13104787_SNP C T 0.2526 49 145 0.2135 2.1158464879722871E-01
3L_13104810_DEL C GA 0.0567 11 183 0.09758 1.0080465988252718E-01
3L_13104899_SNP G A 0.2308 45 150 0.2241 2.1627646788068255E-01
3L_13104912_SNP C A 0.1077 21 174 0.2221 2.1472411013074977E-01
3L_13104974_SNP G A 0.1523 30 167 0.3641 3.5916214505795718E-01
3L_13104996_SNP A G 0.1596 30 158 0.3102 2.9562645985099556E-01
3L_13105026_SNP C A 0.1897 37 158 0.09134 8.5970295257468687E-02
3L_13105030_SNP G A 0.1429 28 168 0.1007 9.5917573385189137E-02
3L_13105035_SNP C T 0.1474 28 162 0.09829 8.9178936246059104E-02
3L_13105048_SNP A G 0.1762 34 159 0.1343 1.2776671704862419E-01
3L_13105057_SNP C G 0.1744 34 161 0.1289 1.2225933923966925E-01
3L_13105059_SNP T A 0.1762 34 159 0.1312 1.2259912731209488E-01
3L_13105160_SNP A T 0.2381 45 144 0.06723 6.2266108603575891E-02
3L_13105164_INS T TGTTCTCCAG 0.2434 46 143 0.04637 4.2504012658992556E-02
3L_13105167_SNP T C 0.2368 45 145 0.08179 7.6110889945511392E-02
3L_13105205_SNP C T 0.3526 67 123 0.09823 9.5728860857765774E-02
3L_13105214_SNP T C 0.1333 26 169 0.2111 2.0372600361916304E-01
3L_13105231_SNP A T 0.4127 78 111 0.1923 1.8899037349112213E-01
3L_13105332_SNP G A 0.3421 65 125 0.02788 2.7466466622218806E-02
3L_13105585_SNP G A 0.4136 79 112 0.7379 7.3625957986082669E-01
3L_13105591_SNP C A 0.05051 10 188 0.6945 6.9152874532898845E-01
3L_13105636_SNP T G 0.4497 85 104 0.804 8.0249246499227755E-01
3L_13105641_SNP A T 0.4574 86 102 0.7042 7.0014687035413403E-01
3L_13105642_SNP C A 0.462 85 99 0.5908 5.8328202175869426E-01
3L_13105661_SNP T C 0.4921 94 97 0.6368 6.3578718605439000E-01
3L_13105801_SNP T G 0.05641 11 184 0.4539 4.4727203230532775E-01
3L_13105829_SNP A T 0.08377 16 175 0.7456 7.3917110819824794E-01
3L_13105986_SNP G A 0.07104 13 170 0.612 6.0244692648144427E-01
3L_13105994_SNP T G 0.05319 10 178 0.1516 1.5330020240118591E-01
3L_13106007_SNP G A 0.162 29 150 0.857 8.5454461282076644E-01
3L_13106146_SNP C T 0.08021 15 172 0.7277 7.2002998976228660E-01
3L_13106485_SNP T A 0.05612 11 185 0.6821 6.7745095999822680E-01
3L_13106610_SNP A G 0.05556 11 187 0.6437 6.4026201005994798E-01
3L_13106632_SNP G A 0.4427 85 107 0.8932 8.9119479877910923E-01
3L_13106884_SNP A T 0.09626 18 169 0.9768 9.7607536194744338E-01
3L_13106886_SNP T C 0.1164 22 167 0.9664 9.6535814099457384E-01
3L_13106910_SNP T C 0.05495 10 172 0.9624 9.6523415486939812E-01
3L_13107030_SNP A G 0.4868 92 97 0.3235 3.2079979244350065E-01
3L_13107058_SNP A G 0.06633 13 183 0.126 1.2661333219980675E-01
3L_13107085_SNP A G 0.1186 23 171 0.945 9.4392292586003113E-01
3L_13107094_SNP G A 0.1186 23 171 0.945 9.4392292586003113E-01
3L_13107104_SNP A G 0.3864 68 108 0.1459 1.2745543340603749E-01
3L_13107228_SNP T A 0.3037 58 133 0.0262 2.4454208945237529E-02
3L_13107230_SNP T C 0.3568 66 119 0.0907 8.4858957658105694E-02
3L_13107355_SNP T C 0.288 55 136 0.3541 3.4409628553650518E-01
3L_13107418_SNP T G 0.3316 65 131 0.1938 1.8694349682454048E-01
3L_13107490_SNP G A 0.2653 52 144 0.871 8.6937601611114357E-01
3L_13107788_SNP A G 0.09845 19 174 0.2761 2.7017777056184289E-01
3L_13107804_DEL A AA 0.09424 18 173 0.2782 2.7395204520350946E-01
3L_13107809_SNP G A 0.05641 11 184 0.8718 8.7101566483963655E-01
3L_13107811_SNP T A 0.05076 10 187 0.9747 9.7473757342483336E-01
3L_13107823_SNP A G 0.3925 73 113 0.7292 7.2529952353203386E-01
3L_13107877_SNP A T 0.0733 14 177 0.7935 7.8892269459628195E-01
3L_13107969_SNP C T 0.06989 13 173 0.5298 5.2139707785609835E-01
3L_13107988_SNP A T 0.3729 66 111 0.6262 6.1720433461027735E-01
3L_13107993_SNP G A 0.06452 12 174 0.813 8.1009368958301931E-01
3L_13107994_SNP T C 0.09677 18 168 0.4704 4.6332810875408037E-01
3L_13108028_SNP T A 0.2727 48 128 0.6419 6.3460750022242018E-01
3L_13108144_SNP C T 0.1852 35 154 0.1767 1.7188908391653213E-01
3L_13108185_SNP G T 0.1082 21 173 0.4824 4.7674652935076045E-01
3L_13108270_SNP G C 0.05025 10 189 0.6521 6.4954535084835485E-01
3L_13108308_SNP T A 0.328 62 127 0.7646 7.6136513654267801E-01
3L_13108309_SNP C A 0.3351 64 127 0.8823 8.8078947788141826E-01
3L_13108475_SNP T C 0.2011 35 139 0.419 4.0517915935485638E-01
3L_13108532_SNP C T 0.4249 82 111 0.601 5.9536674116135901E-01
3L_13108796_SNP C T 0.07732 15 179 0.4277 4.2006624193593811E-01
3L_13108808_SNP A G 0.148 29 167 0.916 9.1461161421096404E-01
3L_13108847_SNP C T 0.2228 43 150 0.9038 9.0350814124015932E-01
3L_13108862_SNP A G 0.05025 10 189 0.5162 5.1324318074386510E-01
3L_13108878_SNP T C 0.1152 22 169 0.4316 4.2991892568792012E-01
3L_13108883_SNP G C 0.05641 11 184 0.7524 7.4843942572490607E-01
3L_13109066_SNP T C 0.0603 12 187 0.6565 6.5422815675840529E-01
3L_13109096_SNP G A 0.06599 13 184 0.5057 5.0139106567470737E-01
3L_13109123_SNP T C 0.09278 18 176 0.6254 6.1903345096648110E-01
3L_13109145_SNP C T 0.1917 37 156 0.6417 6.3414320806063351E-01
3L_13109235_SNP T C 0.07107 14 183 0.1421 1.5337710033407126E-01
3L_13109279_SNP C A 0.1719 33 159 0.6144 6.0834032884275324E-01
3L_13109387_SNP C T 0.114 22 171 0.8578 8.5601720939250925E-01
3L_13109474_SNP C T 0.2602 51 145 0.559 5.5346498174441072E-01
3L_13109534_SNP C T 0.3862 73 116 0.2197 2.1560064707877402E-01
3L_13109543_SNP C T 0.06566 13 185 0.02474 2.3573989233767717E-02
3L_13109618_SNP T C 0.1842 35 155 0.9662 9.6578057555602548E-01
3L_13109657_SNP C T 0.3886 75 118 0.2411 2.3860035016031400E-01
3L_13109670_SNP T C 0.06566 13 185 0.02725 2.5685300379412614E-02
3L_13109681_SNP C T 0.3281 63 129 0.08093 7.4504716188873943E-02
3L_13109861_SNP A G 0.1111 22 176 0.8725 8.7115308266130942E-01
3L_13109924_SNP T C 0.2887 56 138 0.7769 7.7584384599104861E-01
3L_13109957_SNP C T 0.285 55 138 0.6299 6.2911588325574064E-01
3L_13110263_SNP C T 0.09744 19 176 0.8404 8.3874389549235462E-01
3L_13110437_SNP T G 0.05584 11 186 0.7474 7.4445816158988221E-01
3L_13110485_SNP A G 0.1026 20 175 0.9573 9.5653378168861769E-01
3L_13110692_SNP A G 0.2959 58 138 0.5839 5.7856708987825534E-01
3L_13110695_SNP A G 0.08718 17 178 0.1241 1.7164975236109592E-01
3L_13110725_SNP G C 0.2423 47 147 0.3631 3.5528242820832978E-01
3L_13110923_SNP G A 0.2256 44 151 0.2923 2.8416151144918478E-01
3L_13110988_INS AA A 0.1989 36 145 0.8477 8.4906081483755491E-01
3L_13111019_SNP T A 0.09091 18 180 0.108 1.0692708852026445E-01
3L_13111155_SNP G A 0.2723 52 139 0.4444 4.4473348383027167E-01
3L_13111251_SNP A G 0.3085 58 130 0.1421 1.3098889293389404E-01
3L_13111283_SNP C G 0.101 20 178 0.04519 4.3167241416845498E-02
3L_13111461_SNP G A 0.2893 57 140 0.0565 5.5277166143217850E-02
3L_13111504_SNP A G 0.2304 44 147 0.8481 8.4520745676988607E-01
3L_13111506_SNP G A 0.3065 57 129 0.9816 9.8108847328185866E-01
3L_13111510_SNP A G 0.3125 60 132 0.8679 8.6593132229359615E-01
3L_13111525_SNP C G 0.3866 75 119 0.1414 1.4092579163827079E-01
3L_13111575_SNP A G 0.2105 40 150 0.01008 8.4484456501214659E-03
3L_13111598_SNP A G 0.2032 38 149 0.03905 3.4956528625005936E-02
3L_13111623_SNP A T 0.4897 95 99 0.4809 4.8655790787299202E-01
3L_13111631_SNP C T 0.2434 46 143 0.1151 1.0987239336746302E-01
3L_13111698_SNP C T 0.1744 34 161 0.3758 3.6812439404607589E-01
3L_13111721_SNP T C 0.4316 82 108 0.007601 7.2436535793117289E-03
3L_13111722_SNP C T 0.4352 84 109 0.008954 8.7759559744089929E-03
3L_13111929_SNP C A 0.07035 14 185 0.049 4.7398115621076639E-02
3L_13111938_SNP T C 0.07538 15 184 0.03413 3.2664486011585635E-02
3L_13111940_SNP T G 0.2513 48 143 0.5907 5.8239553741073324E-01
3L_13111942_SNP G T 0.4592 90 106 0.7665 7.6295929916830429E-01
3L_13112128_SNP C T 0.445 85 106 0.4723 4.6757296289119077E-01
3L_13112191_SNP G A 0.262 49 138 0.827 8.2530981876733434E-01
3L_13112264_INS AGATACA A 0.05357 9 159 0.7029 7.2788392908658661E-01
3L_13112293_SNP A C 0.06736 13 180 0.9262 9.2518152112578211E-01
3L_13112294_SNP T C 0.2857 48 120 0.5264 5.0513523797065318E-01
3L_13112326_SNP C A 0.3696 68 116 0.2813 2.7282236870422849E-01
3L_13112356_SNP T A 0.1099 21 170 0.5481 5.4411535218308105E-01
3L_13112563_SNP G C 0.08 16 184 0.779 7.7759584913920454E-01
3L_13112660_SNP C G 0.0804 16 183 0.1936 1.8988787640558957E-01
3L_13112725_SNP G A 0.2051 40 155 0.6464 6.4081360885783756E-01
3L_13112787_SNP C T 0.09645 19 178 0.2785 2.7212727751973642E-01
3L_13112889_SNP C G 0.2857 54 135 0.9098 9.1075569522126854E-01
3L_13112913_SNP A G 0.05641 11 184 0.7267 7.2318144046342403E-01
3L_13112945_SNP T A 0.2618 50 141 0.7303 7.2648030885056514E-01
3L_13113021_DEL AA A 0.4556 82 98 0.1935 1.8137317320435986E-01
3L_13113113_SNP C T 0.3333 61 122 0.5693 5.5448890998933853E-01
3L_13113116_SNP A G 0.3298 62 126 0.4373 4.2818954867917114E-01
3L_13113142_SNP A G 0.2316 44 146 0.2234 2.2292315583575273E-01
3L_13113203_SNP C T 0.4072 79 115 0.4799 4.7535442652573268E-01
3L_13113280_INS TT T 0.3667 66 114 0.7976 8.0530358600606855E-01
3L_13113297_SNP G A 0.4219 81 111 0.4049 3.9689801020186177E-01
3L_13113317_SNP T G 0.3508 67 124 0.03694 3.6466257734502364E-02
3L_13113491_SNP C A 0.1231 24 171 0.3678 3.5962349561561535E-01
3L_13113697_SNP T C 0.2769 54 141 0.2422 2.3729022755679308E-01
3L_13113724_SNP T C 0.05641 11 184 0.182 1.8202068501360069E-01
3L_13113816_SNP G T 0.3026 59 136 0.2405 2.3289740577174478E-01
3L_13114022_SNP C A 0.05584 11 186 0.9089 9.0784630883518647E-01
3L_13114082_SNP G A 0.09375 18 174 0.1471 1.4564464870241944E-01
3L_13114114_SNP T G 0.1414 27 164 0.4266 4.1589485455251696E-01
3L_13114115_SNP G A 0.4574 86 102 0.5932 5.8454770828521907E-01
3L_13114146_SNP T A 0.4895 93 97 0.9862 9.8597273068573821E-01
3L_13114167_SNP A T 0.4684 89 101 0.9586 9.5752207519490673E-01
3L_13114200_SNP T C 0.1082 21 173 0.4167 4.1606715393384164E-01
3L_13114201_SNP C A 0.3927 75 116 0.5999 5.9794289400560130E-01
3L_13114203_SNP A G 0.474 91 101 0.9785 9.7803937575922584E-01
3L_13114223_SNP G T 0.4043 76 112 0.6798 6.7668225342673904E-01
3L_13114231_SNP T G 0.4 76 114 0.6284 6.2547675141859360E-01
3L_13114236_SNP T C 0.3927 75 116 0.5781 5.7661084075834457E-01
3L_13114240_SNP G A 0.4 76 114 0.68 6.7861812090229545E-01
3L_13114320_SNP T G 0.5 95 95 0.5751 5.7191679105193693E-01
3L_13114386_SNP G C 0.06667 13 182 0.5242 5.1807921483575836E-01
3L_13114431_SNP G C 0.2434 46 143 0.9817 9.8128313319582161E-01
3L_13114490_SNP C T 0.246 46 141 0.8362 8.3547187155015257E-01
3L_13114548_SNP G A 0.3316 64 129 0.6714 6.6616291208008449E-01
3L_13114626_SNP A G 0.1518 29 162 0.9268 9.2612748851998272E-01
3L_13114649_SNP T C 0.2092 41 155 0.5434 5.4006945376226623E-01
3L_13114682_SNP A G 0.1554 30 163 0.08971 8.4132130574389064E-02
3L_13114689_SNP A C 0.09326 18 175 0.01815 1.5890856322497007E-02
3L_13114743_SNP G T 0.4911 83 86 0.8284 8.2440981039175742E-01
3L_13114792_INS ACAAAATA A 0.1573 28 150 0.1876 1.7508232512207700E-01
3L_13114806_SNP T C 0.2158 41 149 0.2254 2.1445723049311649E-01
3L_13114853_SNP A C 0.1135 21 164 0.2248 2.2144031868690139E-01
3L_13114856_SNP A C 0.2678 49 134 0.977 9.7640525568035463E-01
3L_13114868_SNP T G 0.05348 10 177 0.76 7.5712916081691306E-01
3L_13114884_SNP A C 0.3295 58 118 0.8806 8.7806409406597774E-01
3L_13114944_SNP T A 0.2688 50 136 0.3279 3.1929866578603139E-01
3L_13114950_SNP C T 0.2609 48 136 0.2117 2.0125642214521144E-01
3L_13114961_SNP A T 0.1152 22 169 0.3688 3.6498497014311859E-01
3L_13114975_SNP G A 0.1053 20 170 0.2282 2.2609348356435388E-01
3L_13114980_SNP T A 0.2713 51 137 0.1985 1.9131352088161857E-01
3L_13115016_SNP G A 0.05128 10 185 0.3182 3.1827474019970570E-01
3L_13115020_SNP G A 0.05155 10 184 0.3231 3.2220294057107657E-01
3L_13115025_SNP T A 0.07772 15 178 0.8764 8.7374727963594723E-01
3L_13115028_DEL A AA 0.05155 10 184 0.555 5.4888044652479606E-01
3L_13115038_SNP T G 0.06633 13 183 0.2825 2.7525312099147048E-01
3L_13115048_SNP A G 0.07107 14 183 0.864 8.6211172035215655E-01
3L_13115050_SNP A G 0.1562 30 162 0.4275 4.1777091897985963E-01
3L_13115051_SNP G A 0.1658 32 161 0.5835 5.7558339706603112E-01
3L_13115146_SNP G A 0.3021 58 134 0.1378 1.2837812895622258E-01
3L_13115239_SNP C G 0.3386 64 125 0.1709 1.6662942701442462E-01
3L_13115290_SNP T C 0.1487 29 166 0.6264 6.3098712943321766E-01
3L_13115473_SNP A C 0.117 22 166 0.5342 5.2757489112048539E-01
3L_13115541_SNP T G 0.2268 44 150 0.787 7.8474859579848322E-01
3L_13115602_SNP A C 0.06633 13 183 0.5675 5.6489502301034866E-01
3L_13115737_SNP A T 0.05612 11 185 0.7657 7.6291046744159463E-01
3L_13115774_SNP A C 0.1701 33 161 0.8278 8.2486765805072593E-01
3L_13115870_SNP G A 0.4053 77 113 0.9792 9.7901403683601418E-01
3L_13115893_SNP C G 0.1562 30 162 0.4392 4.3697971533832181E-01
3L_13115941_SNP T C 0.1969 38 155 0.8211 8.1816653693123054E-01
3L_13115952_INS ATCA A 0.08629 17 180 0.7076 7.0554902378597095E-01
3L_13115960_SNP C G 0.1959 38 156 0.89 8.8833617642672302E-01
3L_13115977_SNP G A 0.08586 17 181 0.7128 7.1137848844773588E-01
3L_13116080_SNP A T 0.1472 29 168 0.9391 9.3829390813904856E-01
3L_13116091_SNP G A 0.342 66 127 0.498 4.9464055295629195E-01
3L_13116120_SNP T C 0.342 66 127 0.5812 5.7547217902611791E-01
3L_13116135_SNP T G 0.3575 69 124 0.2935 2.8278686839755729E-01
3L_13116144_SNP G A 0.2567 48 139 0.1439 1.3310483244612559E-01
3L_13116170_SNP A G 0.1152 22 169 0.528 5.2491518704683404E-01
3L_13116218_SNP A C 0.06 12 188 0.3916 3.8858568428618512E-01
3L_13116322_SNP T C 0.5 95 95 0.3582 3.6139063910182323E-01
3L_13116424_SNP A C 0.1399 27 166 0.1945 1.8779925466887004E-01
3L_13116461_SNP T G 0.3918 76 118 0.77 7.6775759765134910E-01
3L_13116489_SNP G A 0.1641 32 163 0.5006 4.9461392216830025E-01
3L_13116507_SNP T C 0.1574 31 166 0.565 5.6026050819873396E-01
3L_13116530_SNP T G 0.05128 10 185 0.8082 8.0574845077986446E-01
3L_13116559_SNP A G 0.07216 14 180 0.1022 9.7747413888662926E-02
3L_13116566_SNP C T 0.07216 14 180 0.5832 5.8179327572947503E-01
3L_13116596_SNP C A 0.3 57 133 0.841 8.3712934959451379E-01
3L_13116603_SNP T G 0.1846 36 159 0.4773 4.7159206033128709E-01
3L_13116610_SNP A T 0.4323 83 109 0.9638 9.6300889771810216E-01
3L_13116657_SNP G C 0.4709 89 100 0.9613 9.6090755570522746E-01
3L_13116658_SNP G A 0.2629 51 143 0.8678 8.6552522447293023E-01
3L_13116672_SNP A T 0.2421 46 144 0.9273 9.2662996870972991E-01
3L_13116697_SNP A G 0.1392 27 167 0.1777 1.7003431475491426E-01
3L_13116725_SNP C A 0.5 93 93 0.7021 6.9174831659365876E-01
3L_13116728_SNP T C 0.4921 93 96 0.6902 6.8224671545525450E-01
3L_13116731_SNP T C 0.4922 95 98 0.6702 6.6385609276659363E-01
3L_13116772_SNP G A 0.4628 87 101 0.855 8.5237526782865725E-01
3L_13116780_SNP T A 0.3943 69 106 0.8574 8.5009077806523969E-01
3L_13116805_SNP C A 0.2889 52 128 0.7813 7.7811318059859158E-01
3L_13116815_SNP G T 0.2577 50 144 0.7239 7.1892985843555013E-01
3L_13116824_SNP A G 0.2183 43 154 0.5942 5.8979391161244410E-01
3L_13116825_SNP T C 0.05051 10 188 0.7112 7.0822062338077185E-01
3L_13116862_SNP C T 0.4579 87 103 0.2049 1.9340175696178874E-01
3L_13117013_INS GCCAC G 0.06633 13 183 0.5628 5.5907223802733641E-01
3L_13117023_SNP A C 0.06061 12 186 0.6149 6.1119228523941072E-01
3L_13117098_SNP G T 0.3548 66 120 0.4837 4.7493635269983436E-01
3L_13117196_SNP A G 0.09231 18 177 0.3952 3.8714656026889904E-01
3L_13117391_SNP A G 0.1786 35 161 0.2373 2.3242840433924983E-01
3L_13117471_SNP G A 0.07254 14 179 0.5553 5.5042523826680489E-01
3L_13117506_SNP T C 0.4684 89 101 0.5963 5.8748327653265864E-01
3L_13117513_SNP A T 0.4409 82 104 0.8021 7.9924004973243201E-01
3L_13117540_SNP A G 0.05584 11 186 0.7004 6.9667557734473429E-01
3L_13117553_SNP T C 0.06091 12 185 0.8335 8.3149288619413142E-01
3L_13117559_SNP C T 0.06091 12 185 0.8151 8.1280450961371709E-01
3L_13117633_SNP T C 0.4409 82 104 0.474 4.6082037483481053E-01
3L_13117657_SNP C A 0.1917 37 156 0.7561 7.5110636787590490E-01
3L_13117718_SNP T A 0.4632 88 102 0.7988 8.0036297468119733E-01
3L_13117722_DEL A GC 0.4579 87 103 0.8492 8.4923377879852546E-01
3L_13117780_SNP G A 0.4844 93 99 0.9418 9.4076521027680082E-01
3L_13117793_SNP T C 0.3069 58 131 0.3334 3.2470224202632159E-01
3L_13118125_SNP G C 0.4468 84 104 0.3984 3.8735622546856563E-01
3L_13118138_SNP A C 0.4158 79 111 0.2344 2.2178227349096036E-01
3L_13118232_SNP G T 0.3439 65 124 0.02035 1.7170347411801064E-02
3L_13118246_SNP A T 0.1333 26 169 0.2787 2.7990054821387189E-01
3L_13118298_SNP G T 0.07653 15 181 0.4386 4.3462445618501133E-01
3L_13118680_DEL G GG 0.07216 14 180 0.6872 6.8252198706114720E-01
3L_13118684_SNP T C 0.107 20 167 0.4157 4.0475319512713404E-01
3L_13118693_SNP T C 0.09645 19 178 0.651 6.4745594283486052E-01
3L_13118720_SNP C G 0.07576 15 183 0.2541 2.4924522768660651E-01
3L_13118901_SNP T C 0.06061 12 186 0.3313 3.2642387249907967E-01
3L_13118924_SNP C T 0.3918 76 118 0.1016 9.4678731865443844E-02
3L_13118939_SNP A T 0.2708 52 140 0.04232 3.9527077724380619E-02
3L_13118965_SNP T G 0.4381 85 109 0.1113 1.0807452967320763E-01
3L_13119041_SNP A C 0.1487 29 166 0.2155 2.1817584334994378E-01
3L_13119239_SNP T C 0.05263 10 180 0.5042 4.9578198502283843E-01
3L_13119247_SNP A G 0.1156 23 176 0.2499 2.4622713306407462E-01
3L_13119329_SNP C A 0.06218 12 181 0.6727 6.6647738563918080E-01
3L_13119506_SNP A T 0.1465 29 169 0.3855 3.8218159217302661E-01
3L_13119578_SNP G A 0.4545 85 102 0.1883 1.7665389982574931E-01
3L_13119659_SNP T C 0.07071 14 184 0.2115 2.1018832736560611E-01
3L_13119769_SNP G T 0.3918 76 118 0.03754 3.3848817804262007E-02
3L_13119771_INS C CC 0.3895 74 116 0.05131 4.8869021366167657E-02
3L_13119848_SNP A G 0.1832 35 156 0.2649 2.5448347033800900E-01
3L_13119870_SNP A G 0.1223 23 165 0.04015 4.4429424272406037E-02
3L_13119983_SNP C T 0.07143 14 182 0.815 8.1244326631735864E-01
3L_13120061_SNP G C 0.07143 14 182 0.7707 7.6745725679858978E-01
3L_13120070_SNP A G 0.07179 14 181 0.9711 9.7058285144650047E-01
3L_13120092_SNP A C 0.3744 73 122 0.5229 5.1619060612122070E-01
3L_13120234_SNP G A 0.2526 48 142 0.7603 7.5748611976637958E-01
3L_13120315_SNP G A 0.3895 74 116 0.8304 8.3002414918146394E-01
3L_13120357_SNP T C 0.1099 21 170 0.7484 7.4450904974845344E-01
3L_13120362_SNP C T 0.3385 65 127 0.7101 7.0488759519639110E-01
3L_13120363_DEL T TTT 0.09626 18 169 0.7424 7.4035181706002506E-01
3L_13120453_SNP A G 0.3027 56 129 0.996 9.9590368099971016E-01
3L_13120496_SNP C T 0.3651 69 120 0.812 8.0709174757084812E-01
3L_13120507_SNP G A 0.3874 74 117 0.9009 8.9907129256419094E-01
3L_13120524_SNP A G 0.3523 68 125 0.8798 8.7749857733752923E-01
3L_13120533_SNP A T 0.05051 10 188 0.9992 9.9919493313951513E-01
3L_13120538_SNP G T 0.05051 10 188 0.9992 9.9919493313951513E-01
3L_13120564_SNP T C 0.05128 10 185 0.435 4.2672483506045700E-01
3L_13120590_SNP T C 0.2798 54 139 0.8347 8.3135937707558338E-01
3L_13120596_INS TTTTCAACTGG C 0.2872 56 139 0.7526 7.4836170548258485E-01
3L_13120604_SNP G C 0.2798 54 139 0.6875 6.8112063440699755E-01
3L_13120630_SNP A T 0.3492 66 123 0.7858 7.8106429686157708E-01
3L_13120657_SNP C G 0.1026 20 175 0.2446 2.3884089920423424E-01
3L_13120659_SNP C G 0.1015 20 177 0.2445 2.4038756068411415E-01
3L_13120680_SNP G A 0.07732 15 179 0.2741 2.6667727912562245E-01
3L_13120714_SNP A G 0.05208 10 182 0.8427 8.4015557218785042E-01
3L_13120767_SNP C G 0.2827 54 137 0.1594 1.4918643461116410E-01
3L_13120802_SNP G A 0.2251 43 148 0.6353 6.2911566726339996E-01
3L_13120811_SNP T G 0.07853 15 176 0.3622 3.5730435994391374E-01
3L_13120818_SNP T A 0.07895 15 175 0.2395 2.3311221471252219E-01
3L_13120882_DEL T TT 0.339 60 117 0.6451 6.3273393814369072E-01
3L_13121040_SNP G C 0.4895 93 97 0.5482 5.3862441159449215E-01
3L_13121053_SNP A T 0.2051 40 155 0.226 2.1779297278992482E-01
3L_13121240_SNP A G 0.1141 21 163 0.7247 7.1582711250239961E-01
3L_13121530_SNP G A 0.2474 47 143 0.5208 5.1963377148209344E-01
3L_13121601_SNP A T 0.134 26 168 0.854 8.5223064289473949E-01
3L_13121628_SNP A G 0.2553 48 140 0.5153 5.0834320752108408E-01
3L_13121641_SNP T G 0.2116 40 149 0.6189 6.1397373860012894E-01
3L_13121656_SNP A C 0.08021 15 172 0.3956 3.8301805343320627E-01
3L_13121685_SNP A G 0.2216 41 144 0.4714 4.6953267503173657E-01
3L_13121707_SNP A G 0.2353 44 143 0.6207 6.2018826965463814E-01
3L_13121716_SNP G A 0.1082 21 173 0.2925 2.8335115266294764E-01
3L_13121718_SNP A T 0.1082 21 173 0.2818 2.7274954489153758E-01
3L_13121721_SNP T C 0.1088 21 172 0.2691 2.6291983738352864E-01
3L_13121722_SNP A C 0.09948 19 172 0.6839 6.7999313974384545E-01
3L_13121727_SNP A T 0.1005 19 170 0.7657 7.6171611840784603E-01
3L_13121734_SNP T C 0.09524 18 171 0.7714 7.6780031003910709E-01
3L_13121786_SNP A G 0.2396 46 146 0.171 1.6362485524886217E-01
3L_13121792_SNP G A 0.09794 19 175 0.5379 5.3066098395990369E-01
3L_13121796_SNP T A 0.1026 20 175 0.6499 6.4453519402009241E-01
3L_13121874_SNP A C 0.3191 60 128 0.5849 5.8048868177691970E-01
3L_13121879_SNP A C 0.201 39 155 0.5024 4.9572025133784681E-01
3L_13121890_SNP G A 0.07895 15 175 0.7057 7.0428641475343468E-01
3L_13121902_INS AA A 0.1648 29 147 0.5997 5.9016231334884428E-01
3L_13122014_SNP T G 0.4286 81 108 0.5798 5.7267856958307783E-01
3L_13122317_SNP A G 0.1436 28 167 0.4929 4.8920049813625432E-01
3L_13122439_SNP G T 0.1554 30 163 0.5823 5.7573849094437690E-01
3L_13122446_SNP G C 0.2798 54 139 0.8851 8.8284765961085965E-01
3L_13122502_SNP C T 0.474 91 101 0.7502 7.4836901002480616E-01
3L_13122585_SNP G T 0.1162 23 175 0.5533 5.5078293104345621E-01
3L_13122589_SNP T C 0.1156 23 176 0.5372 5.3479218187120381E-01
3L_13122751_SNP T A 0.2275 43 146 0.7894 7.8627146863037578E-01
3L_13122902_SNP T G 0.4086 76 110 0.7277 7.1942212101163117E-01
3L_13122920_SNP A G 0.4053 77 113 0.4865 4.7485677236363644E-01
3L_13122979_SNP T C 0.3333 64 128 0.8759 8.7298338558609689E-01
3L_13123133_SNP G A 0.4124 80 114 0.521 5.1588585264947806E-01
3L_13123166_SNP A T 0.1099 21 170 0.02059 1.7988973978687799E-02
3L_13123257_SNP A G 0.151 29 163 0.5105 5.0293711203602887E-01
3L_13123260_SNP T A 0.101 20 178 0.03581 3.4277718041280041E-02
3L_13123282_SNP A T 0.06599 13 184 0.9612 9.6094891626666779E-01
3L_13123349_SNP A C 0.07614 15 182 0.0225 2.1110219750388313E-02
3L_13123362_SNP G A 0.06633 13 183 0.2735 2.7068062781367774E-01
3L_13123363_SNP A C 0.1451 28 165 0.4384 4.3026057539866414E-01
3L_13123372_SNP C G 0.142 25 151 0.4961 4.8636446044873816E-01
3L_13123374_SNP A G 0.07653 15 181 0.02347 2.1834484069624977E-02
3L_13123449_DEL C CTT 0.05128 10 185 0.332 3.2468695421379945E-01
3L_13123489_SNP T C 0.07216 14 180 0.006819 6.1398860496900305E-03
3L_13123538_SNP C G 0.2591 50 143 0.4263 4.1556454421968969E-01
3L_13123606_INS AG A 0.07216 14 180 0.7254 7.2456888877573777E-01
3L_13123693_SNP G A 0.07692 15 180 0.1788 1.7560047335922935E-01
3L_13123855_SNP C G 0.3048 57 130 0.7803 7.7760230568837829E-01
3L_13123891_SNP T G 0.0603 12 187 0.3339 3.3018535814913996E-01
3L_13123896_SNP T A 0.1684 32 158 0.437 4.2761430076175644E-01
3L_13124090_DEL AA A 0.2907 50 122 0.1866 1.7030776464035868E-01
3L_13124135_SNP A G 0.09045 18 181 0.7036 7.0110776938669928E-01
3L_13124182_SNP G C 0.06091 12 185 0.71 7.0643403010169359E-01
3L_13124209_SNP A G 0.07035 14 185 0.04666 4.5362071608963765E-02
3L_13124243_SNP A G 0.06633 13 183 0.09004 8.7172486868853705E-02
3L_13124250_DEL TGAGCAC T 0.2165 42 152 0.8254 8.2506356515844592E-01
3L_13124258_SNP A C 0.07732 15 179 0.6863 6.8429208974112665E-01
3L_13124284_SNP C A 0.2033 37 145 0.8683 8.6520633391962443E-01
3L_13124317_SNP T C 0.201 39 155 0.8756 8.7343198433027036E-01
3L_13124402_SNP G C 0.1152 22 169 0.4848 4.7897038287529115E-01
3L_13124404_SNP A G 0.1094 21 171 0.5216 5.1686581987850588E-01
3L_13124435_SNP T C 0.234 44 144 0.6306 6.3042581313456236E-01
3L_13124509_SNP C G 0.1762 34 159 0.9815 9.8121752034384613E-01
3L_13124616_SNP C G 0.05128 10 185 0.9606 9.5996098661599383E-01
3L_13124654_SNP T A 0.05 10 190 0.3353 3.3227702559423455E-01
3L_13124684_SNP A G 0.05051 10 188 0.4629 4.5843624388544546E-01
3L_13124724_SNP T G 0.1451 28 165 0.2196 2.1235493599373123E-01
3L_13124726_SNP G A 0.4362 82 106 0.04151 3.6833382283267428E-02
3L_13124729_SNP A C 0.4385 82 105 0.04952 4.4352230525436326E-02
3L_13124755_SNP C A 0.06091 12 185 0.4152 4.0959430981561162E-01
3L_13125081_SNP A G 0.06091 12 185 0.09833 9.5103983566837580E-02
3L_13125099_SNP G C 0.5 95 95 0.1918 1.8302786660538228E-01
3L_13125138_SNP T C 0.4819 93 100 0.06048 5.8787146364377145E-02
3L_13125141_SNP G A 0.4819 93 100 0.1109 1.0360611582787194E-01
3L_13125167_SNP C T 0.2071 41 157 0.9111 9.1018904819407154E-01
3L_13125259_SNP A C 0.05 10 190 0.5796 5.7717959705775823E-01
3L_13125267_SNP A C 0.07732 15 179 0.8789 8.7648161571230565E-01
3L_13125269_DEL T TCGATTGCGGT 0.05263 10 180 0.7238 7.2074939286461293E-01
3L_13125281_SNP A T 0.08205 16 179 0.5503 5.4980879167282981E-01
3L_13125408_SNP C G 0.2284 45 152 0.1788 1.7464189472993186E-01
3L_13125411_SNP T C 0.1436 28 167 0.6127 6.0768439683711151E-01
3L_13125412_SNP G T 0.2296 45 151 0.1205 1.3092081192824545E-01
3L_13125545_SNP C T 0.2526 48 142 0.7285 7.2239869698226467E-01
3L_13125562_SNP A G 0.2708 52 140 0.5473 5.3886554862443248E-01
3L_13125574_SNP G A 0.4681 88 100 0.8676 8.6351185975990308E-01
3L_13125599_SNP C G 0.05025 10 189 0.4646 4.6080343819084701E-01
3L_13125605_SNP C T 0.08586 17 181 0.8253 8.2448023365898659E-01
3L_13125614_SNP T G 0.3743 70 117 0.9627 9.6155829363938028E-01
3L_13125653_SNP A C 0.3085 58 130 0.7456 7.3879779400991019E-01
3L_13125736_SNP A C 0.3802 73 119 0.7713 7.6656032636262061E-01
3L_13125749_SNP G A 0.2564 50 145 0.4722 4.6592565148948151E-01
3L_13125771_SNP A C 0.3918 76 118 0.8843 8.8234235133256445E-01
3L_13125785_SNP C G 0.2474 48 146 0.9182 9.1688425046479971E-01
3L_13125816_SNP T A 0.2474 48 146 0.9037 9.0214725037635812E-01
3L_13125828_SNP G T 0.09548 19 180 0.5686 5.6540841820025989E-01
3L_13125838_SNP A T 0.09596 19 179 0.5682 5.6399079328289581E-01
3L_13125840_SNP A T 0.102 20 176 0.03415 3.1609515224936061E-02
3L_13125848_SNP G A 0.05556 11 187 0.5467 5.4370455501344717E-01
3L_13125857_DEL TT T 0.3293 55 112 0.7596 7.5058457525876743E-01
3L_13125871_SNP A T 0.1947 37 153 0.8024 8.0070237954259960E-01
3L_13125980_SNP T C 0.2073 40 153 0.9365 9.3538479079117476E-01
3L_13125991_SNP A C 0.1969 38 155 0.8204 8.1741660150632967E-01
3L_13126261_SNP C T 0.05 10 190 0.1852 1.8243911863582718E-01
3L_13126278_SNP G C 0.1077 21 174 0.7668 7.6317962724523247E-01
3L_13126300_SNP T G 0.1658 32 161 0.7781 7.7414423713033564E-01
3L_13126353_SNP A G 0.2595 48 137 0.3881 3.7507643656134715E-01
3L_13126356_SNP A T 0.1711 32 155 0.6437 6.3589822628648196E-01
3L_13126357_SNP C T 0.1937 37 154 0.9452 9.4431160184691809E-01
3L_13126359_SNP G A 0.2947 56 134 0.4881 4.8172078182685907E-01
3L_13126502_SNP A G 0.0829 16 177 0.1056 1.0180728918966719E-01
3L_13126520_SNP A C 0.1183 22 164 0.1962 1.8608472576066126E-01
3L_13126618_SNP A G 0.07692 15 180 0.7053 7.0299599372954835E-01
3L_13126647_SNP G A 0.055 11 189 0.4702 4.6745078903141157E-01
3L_13126691_SNP A G 0.07107 14 183 0.7748 7.7220559414030421E-01
3L_13126768_SNP T C 0.07107 14 183 0.6299 6.2528766091750076E-01
3L_13126786_SNP A C 0.05102 10 186 0.6108 6.0593234683957420E-01
3L_13126828_SNP C T 0.1111 22 176 0.6837 6.8027819715127369E-01
3L_13126831_SNP G C 0.3542 68 124 0.7382 7.3379883670689561E-01
3L_13126999_SNP G A 0.1421 28 169 0.3306 3.2435143961957225E-01
3L_13127012_SNP G A 0.055 11 189 0.7253 7.2360649583762182E-01
3L_13127232_SNP T C 0.08673 17 179 0.4179 4.1378204069084923E-01
3L_13127261_SNP C T 0.4021 78 116 0.3973 3.9246349851509255E-01
3L_13127262_SNP T G 0.1436 28 167 0.9203 9.1926101362103241E-01
3L_13127366_SNP T C 0.1122 22 174 0.544 5.3858296157703089E-01
3L_13127401_SNP T C 0.3158 60 130 0.9172 9.1507363181620960E-01
3L_13127423_SNP A T 0.4162 82 115 0.6402 6.3561828539358611E-01
3L_13127424_SNP T C 0.3229 62 130 0.8731 8.7003485481658538E-01
3L_13127449_SNP T C 0.3646 70 122 0.4842 4.7469204122413189E-01
3L_13127513_SNP C T 0.1795 35 160 0.3067 2.9930440986103801E-01
3L_13127533_SNP A T 0.4492 84 103 0.2576 2.4550522457231627E-01
3L_13127552_SNP A G 0.09596 19 179 0.5891 5.8488090739745480E-01
3L_13127559_SNP T G 0.05528 11 188 0.88 8.7904818358587888E-01
3L_13127611_SNP A G 0.3005 58 135 0.8418 8.3877076149260577E-01
3L_13127627_SNP T G 0.1647 28 142 0.2203 2.0264493522599814E-01
3L_13127644_DEL G GGTATA 0.2713 51 137 0.9651 9.6472083196417413E-01
3L_13127650_SNP C G 0.09091 18 180 0.728 7.2580796272371573E-01
3L_13127653_SNP T A 0.2732 53 141 0.1228 1.1634138074363320E-01
3L_13127654_SNP A T 0.285 55 138 0.8954 8.9359021960699359E-01
3L_13127656_SNP G A 0.09548 19 180 0.705 7.0333160459942423E-01
3L_13127668_SNP G A 0.2798 54 139 0.1341 1.2765546845298448E-01
3L_13127691_SNP T A 0.1117 20 159 0.2435 2.3033819843963033E-01
3L_13127696_SNP C T 0.09714 17 158 0.4457 4.3161236006337367E-01
3L_13127699_SNP T A 0.09659 17 159 0.4517 4.3874600334507907E-01
3L_13127701_SNP C T 0.1522 28 156 0.3316 3.1726304067551869E-01
3L_13127705_SNP A G 0.3789 72 118 0.6667 6.5883147220803218E-01
3L_13127707_SNP G C 0.224 43 149 0.6244 6.2344323474631402E-01
3L_13127720_SNP T G 0.1005 20 179 0.6735 6.7162775859422541E-01
3L_13127744_SNP T A 0.09091 18 180 0.4806 4.7565520610554146E-01
3L_13127748_SNP C T 0.3542 68 124 0.4297 4.3076041005705712E-01
3L_13127753_SNP C T 0.2368 45 145 0.9944 9.9438868954164550E-01
3L_13127802_SNP T A 0.1235 21 149 0.1529 1.4371220880417113E-01
3L_13127850_SNP A T 0.4531 87 105 0.08566 7.7922679641695761E-02
3L_13127868_SNP A G 0.05 10 190 0.2392 2.3626779723877400E-01
3L_13127889_SNP G C 0.4656 88 101 0.182 1.6940442291651137E-01
3L_13127933_SNP G T 0.3989 75 113 0.6756 6.6746097443856667E-01
3L_13128002_SNP A C 0.227 42 143 0.5762 5.6414180101119404E-01
3L_13128013_SNP A G 0.4213 75 103 0.1704 1.5792947026101178E-01
3L_13128057_SNP T C 0.07772 15 178 0.382 3.7817507240614767E-01
3L_13128074_SNP T C 0.2448 47 145 0.2722 2.7391178839110619E-01
3L_13128081_SNP A G 0.06091 12 185 0.9644 9.6403547237241571E-01
3L_13128298_SNP T C 0.2938 57 137 0.2531 2.4536499747717966E-01
3L_13128299_SNP T C 0.1959 38 156 0.6092 6.0352278547230109E-01
3L_13128300_SNP A T 0.4541 84 101 0.08454 7.7473510802988269E-02
3L_13128351_SNP G T 0.05102 10 186 0.1352 1.3054192560627598E-01
3L_13128387_SNP G C 0.1173 23 173 0.7999 7.9726151695309611E-01
3L_13128447_SNP T G 0.08629 17 180 0.2255 2.1977078002359929E-01
3L_13128463_SNP G A 0.4293 82 109 0.7034 7.0765039036424371E-01
3L_13128488_SNP A C 0.05181 10 183 0.6756 6.7317213893950800E-01
3L_13128500_SNP G C 0.2938 57 137 0.9468 9.4574291520246423E-01
3L_13128506_SNP G C 0.2902 56 137 0.9128 9.1109235873550531E-01
3L_13128594_SNP A T 0.1282 25 170 0.9755 9.7509463351020842E-01
3L_13128599_SNP A G 0.05076 10 187 0.3903 3.8538981171162512E-01
3L_13128615_SNP G A 0.05076 10 187 0.2222 2.1645241729267983E-01
3L_13128617_SNP A T 0.132 26 171 0.9825 9.8229841232508375E-01
3L_13128620_SNP A T 0.1289 25 169 0.9793 9.7889675131692411E-01
3L_13128625_SNP T A 0.1099 21 170 0.8538 8.5019944950551340E-01
3L_13128658_SNP G A 0.3128 61 134 0.6029 5.9718385725119372E-01
3L_13128681_SNP G A 0.1795 35 160 0.5011 4.9420234521885642E-01
3L_13128682_SNP C G 0.3125 60 132 0.8431 8.4105309476350398E-01
3L_13128689_SNP T A 0.05102 10 186 0.2893 2.8235481254941475E-01
3L_13128699_INS TAGCA T 0.1869 37 161 0.5944 5.9059921038726848E-01
3L_13128702_SNP T A 0.1795 35 160 0.5429 5.3602847384883967E-01
3L_13128705_INS AGCATATAT A 0.1869 37 161 0.5944 5.9059921038726848E-01
3L_13128712_SNP C T 0.1667 32 160 0.9149 9.1472315324671372E-01
3L_13128727_SNP G A 0.05102 10 186 0.3766 3.7051339679114548E-01
3L_13128732_SNP G A 0.05584 11 186 0.2761 2.7036316432945473E-01
3L_13128758_SNP T A 0.1809 36 163 0.4534 4.5100632314293299E-01
3L_13128879_SNP T G 0.05051 10 188 0.3989 3.9414975729894641E-01
3L_13129113_SNP C G 0.1042 20 172 0.3419 3.3807822740587257E-01
3L_13129148_SNP A T 0.05076 10 187 0.9037 9.0242642380998417E-01
3L_13129161_SNP G C 0.07368 14 176 0.1164 1.1318827810313015E-01
3L_13129227_SNP C A 0.05699 11 182 0.9813 9.8087536349770232E-01
3L_13129389_SNP A T 0.1523 30 167 0.312 3.0646425708924263E-01
3L_13129413_SNP T G 0.1269 25 172 0.2166 2.1375536824582397E-01
3L_13129415_SNP C T 0.1523 30 167 0.2202 2.1401449898573188E-01
3L_13129416_SNP C T 0.1313 26 172 0.1272 1.2290778083496723E-01
3L_13129428_SNP T A 0.05025 10 189 0.8265 8.2493692929901230E-01
3L_13129467_SNP T C 0.05584 11 186 0.7175 7.1404204088377443E-01
3L_13129488_SNP A G 0.198 39 158 0.7436 7.4294306840367230E-01
3L_13129507_SNP A G 0.2746 53 140 0.2041 1.9875715497591850E-01
3L_13129512_SNP T A 0.4175 81 113 0.7095 7.0626373424365108E-01
3L_13129551_SNP G C 0.2775 48 125 0.6109 6.4961769645874456E-01
3L_13129552_SNP G A 0.1117 22 175 0.008704 7.8809213306426235E-03
3L_13129556_SNP A C 0.2113 41 153 0.06401 5.8924901558223261E-02
3L_13129587_SNP T G 0.4392 83 106 0.276 2.7470367470955948E-01
3L_13129605_SNP C A 0.5 96 96 0.5731 5.6365001072114307E-01
3L_13129626_SNP C T 0.4293 82 109 0.3053 3.0134942235742301E-01
3L_13129642_SNP T C 0.2784 54 140 0.2926 2.8536311287255278E-01
3L_13129659_SNP T C 0.1684 33 163 0.08304 7.8413323527455614E-02
3L_13129734_SNP T C 0.3246 62 129 0.1306 1.2410843783395031E-01
3L_13129823_SNP C T 0.25 49 147 0.9597 9.5910791377508842E-01
3L_13129841_SNP G A 0.1414 28 170 0.2316 2.2688087237229959E-01
3L_13129851_SNP C A 0.1015 20 177 0.9514 9.5069379665139886E-01
3L_13129911_SNP A G 0.1606 31 162 0.4665 4.6071034010728029E-01
3L_13129932_SNP A C 0.05556 11 187 0.06666 6.3618924237527727E-02
3L_13129950_SNP T C 0.4974 94 95 0.4411 4.2730230107468659E-01
3L_13129972_SNP C T 0.2581 48 138 0.8758 8.7271018522489552E-01
3L_13129980_SNP A G 0.1223 23 165 0.11 1.0290243157807255E-01
3L_13129981_SNP A T 0.2514 46 137 0.8462 8.4228296895767341E-01
3L_13129987_SNP A T 0.08421 16 174 0.963 9.6216606064126342E-01
3L_13129988_SNP A G 0.4022 72 107 0.7834 7.7774227105693705E-01
3L_13129995_SNP A T 0.06842 13 177 0.3962 3.9395580124128904E-01
3L_13129997_SNP G A 0.2432 45 140 0.6882 6.8148495251025665E-01
3L_13130003_SNP G T 0.4545 80 96 0.4427 4.2930111835001239E-01
3L_13130015_SNP G T 0.4545 80 96 0.4043 3.8728065707386472E-01
3L_13130070_SNP C T 0.1518 29 162 0.4712 4.6764559209018752E-01
3L_13130093_SNP A G 0.125 24 168 0.5208 5.1985613203795533E-01
3L_13130106_SNP A G 0.4757 88 97 0.3234 3.0985507971815829E-01
3L_13130117_SNP G A 0.08205 16 179 0.9535 9.5287401064803667E-01
3L_13130142_SNP C G 0.2408 46 145 0.4022 3.9308987903399295E-01
3L_13130151_SNP T C 0.2199 42 149 0.3203 3.1103745995203680E-01
3L_13130195_SNP G T 0.1735 34 162 0.4349 4.2830802830788517E-01
3L_13130198_SNP A C 0.4628 87 101 0.7741 7.6859206131666025E-01
3L_13130200_SNP A C 0.1531 30 166 0.4678 4.6090622494024380E-01
3L_13130228_SNP C A 0.2216 43 151 0.5179 5.0916633195083882E-01
3L_13130237_SNP C T 0.2135 41 151 0.2675 2.6601033866055568E-01
3L_13130239_SNP T A 0.2135 41 151 0.3607 3.5137873751825532E-01
3L_13130242_INS TAAGATACACT T 0.2011 38 151 0.3955 3.8468913430169294E-01
3L_13130274_SNP C G 0.2474 48 146 0.1309 1.2528450052750373E-01
3L_13130306_SNP A G 0.05612 11 185 0.9027 9.0133737002710701E-01
3L_13130327_SNP A C 0.1538 30 165 0.8336 8.3134853438307499E-01
3L_13130328_SNP A C 0.1392 27 167 0.9594 9.5870767027077730E-01
3L_13130436_SNP T A 0.07692 15 180 0.6493 6.4632257147946093E-01
3L_13130501_SNP G A 0.4737 90 100 0.9201 9.2111674422886958E-01
3L_13130502_SNP A T 0.09184 18 178 0.5056 5.0631902269479023E-01
3L_13130517_SNP G A 0.07653 15 181 0.2187 2.1199889617931589E-01
3L_13130531_SNP T A 0.1287 22 149 0.4323 4.1279086108879282E-01
3L_13130581_SNP T C 0.05641 11 184 0.4047 4.0443571368742148E-01
3L_13130603_SNP T A 0.2798 54 139 0.8746 8.7301362284887463E-01
3L_13130630_SNP T C 0.2051 40 155 0.4951 4.9417934083573289E-01
3L_13130657_SNP C T 0.1071 21 175 0.8902 8.8851281818143268E-01
3L_13130694_SNP C T 0.05128 10 185 0.4858 4.7930746416905667E-01
3L_13130709_SNP T C 0.08673 17 179 0.9317 9.3073583532757698E-01
3L_13130803_DEL C CCGGCAATCCGCATCACCCAGTACCACCCATTTTGC 0.07812 15 177 0.8806 8.7979958349899678E-01
3L_13130824_SNP C T 0.247 41 125 0.8448 8.4066174290703755E-01
3L_13130876_SNP A G 0.08629 17 180 0.4008 3.9735465986246798E-01
3L_13130977_SNP A C 0.06283 12 179 0.8064 8.0569665994699824E-01
3L_13131016_SNP C T 0.07614 15 182 0.3106 3.0514402177690825E-01
3L_13131026_DEL CC C 0.4889 88 92 0.7072 7.0368772083884679E-01
3L_13131034_SNP T A 0.4474 85 105 0.9745 9.7435622157058055E-01
3L_13131069_SNP C A 0.3472 67 126 0.1911 1.8856908828767704E-01
3L_13131136_SNP T A 0.2599 46 131 0.6411 6.3203234479804338E-01
3L_13131157_SNP A T 0.4286 69 92 0.53 5.0711362437780938E-01
3L_13131165_SNP G A 0.1487 29 166 0.6542 6.4883014945555573E-01
3L_13131221_SNP A T 0.2381 45 144 0.6482 6.4553061257662592E-01
3L_13131223_SNP T A 0.09184 18 178 0.3424 3.4111593428309883E-01
3L_13131238_SNP A G 0.0567 11 183 0.145 1.4210390094903846E-01
3L_13131244_SNP T G 0.2328 44 145 0.7482 7.4712279315699748E-01
3L_13131245_SNP T G 0.3387 63 123 0.2156 2.1301964860743772E-01
3L_13131248_SNP A T 0.2292 44 148 0.6257 6.2121008830661484E-01
3L_13131261_SNP A G 0.08163 16 180 0.2008 1.9828630653183443E-01
3L_13131314_SNP C T 0.2541 47 138 0.797 7.9088219434371698E-01
3L_13131371_SNP T C 0.3883 73 115 0.5079 4.9817924690252169E-01
3L_13131391_SNP C T 0.2552 49 143 0.623 6.2182538487884220E-01
3L_13131421_SNP T C 0.2552 49 143 0.9158 9.1401820857629534E-01
3L_13131437_SNP C T 0.3915 74 115 0.626 6.1783244714924490E-01
3L_13131438_SNP T C 0.3958 76 116 0.5482 5.3947601237016585E-01
3L_13131476_SNP G A 0.05556 11 187 0.1276 1.2484383367586638E-01
3L_13131548_SNP A C 0.07179 14 181 0.2466 2.4483380889349260E-01
3L_13131642_SNP A T 0.2041 40 156 0.8184 8.1724901580308829E-01
3L_13131690_INS CGTTC C 0.1765 33 154 0.9701 9.7004429453616225E-01
3L_13131722_SNP T C 0.4792 92 100 0.9007 8.9983982542998309E-01
3L_13131789_SNP C T 0.1211 23 167 0.1863 1.8106032978349773E-01
3L_13131849_SNP C A 0.3333 59 118 0.8742 8.7259244252504031E-01
3L_13131869_SNP C G 0.1833 33 147 0.7457 7.4065298174358751E-01
3L_13131878_DEL T TG 0.3257 57 118 0.7462 7.3921565363183062E-01
3L_13131881_SNP G A 0.3198 55 117 0.6734 6.6333236194945411E-01
3L_13131891_SNP T A 0.05319 10 178 0.649 6.4581133587050121E-01
3L_13131936_SNP G A 0.3427 61 117 0.4002 3.9399356378641404E-01
3L_13131968_SNP A C 0.1505 28 158 0.8121 8.0707154251604829E-01
3L_13132151_SNP T A 0.2473 46 140 0.5953 5.9090545365812597E-01
3L_13132343_SNP T A 0.224 43 149 0.8237 8.2034856597953643E-01
3L_13132444_SNP A C 0.06061 12 186 0.2133 2.0811286010168395E-01
3L_13132455_SNP A T 0.06533 13 186 0.3695 3.6557537259746609E-01
3L_13132526_SNP A G 0.1969 38 155 0.4748 4.7361470613524603E-01
3L_13132549_SNP A G 0.0603 12 187 0.5353 5.3218192576768164E-01
3L_13132550_SNP G C 0.1917 37 156 0.546 5.4857995672878779E-01
3L_13132565_SNP G T 0.06566 13 185 0.6722 6.6939033233084666E-01
3L_13132917_SNP C T 0.4362 82 106 0.8221 8.2108832658297459E-01
3L_13132979_SNP T G 0.1444 27 160 0.7572 7.5318201617734359E-01
3L_13133144_DEL T TTA 0.1902 31 132 0.2355 2.1906806451879879E-01
3L_13133153_SNP G T 0.2679 45 123 0.2451 2.3813823484227903E-01
3L_13133154_SNP T G 0.1011 19 169 0.3986 4.4598609728665151E-01
3L_13133201_SNP G C 0.1276 25 171 0.1577 1.5213527679668459E-01
3L_13133309_SNP G C 0.05051 10 188 0.4538 4.4946731582680788E-01
3L_13133333_SNP A G 0.09845 19 174 0.7034 6.9885139159320020E-01
3L_13133386_SNP G A 0.07254 14 179 0.487 4.7794154680356193E-01
3L_13133474_SNP T C 0.07179 14 181 0.6513 6.4596508185118218E-01
3L_13133500_SNP T G 0.1777 35 162 0.006942 7.1574457649999515E-03
3L_13133580_DEL T TG 0.09524 18 171 0.0117 9.4675651153211561E-03
3L_13133581_SNP T G 0.1818 30 135 0.4115 4.5256534786181646E-01
3L_13133591_SNP A T 0.1429 28 168 0.6063 6.0090243834900536E-01
3L_13133595_SNP T C 0.1436 28 167 0.6069 6.0053956253901730E-01
3L_13133596_SNP T C 0.08854 17 175 0.01127 1.0188517011528789E-02
3L_13133601_SNP C T 0.1026 20 175 0.01377 1.2240525359921059E-02
3L_13133668_INS AA A 0.1122 22 174 0.04598 4.3073397472712216E-02
3L_13133673_SNP C T 0.05556 11 187 0.3947 3.9011875754330960E-01
3L_13133680_SNP G A 0.08122 16 181 0.006209 5.6379455079362938E-03
3L_13133683_SNP A T 0.1122 22 174 0.03638 3.3771540372347385E-02
3L_13133685_SNP T G 0.05556 11 187 0.2955 2.9217519519604573E-01
3L_13133689_SNP C G 0.1082 21 173 0.02684 2.4048906050467497E-02
3L_13133691_SNP A T 0.1122 22 174 0.03638 3.3771540372347385E-02
3L_13133692_SNP A G 0.1122 22 174 0.03638 3.3771540372347385E-02
3L_13133706_SNP T C 0.09231 18 177 0.9419 9.4183641078618563E-01
3L_13133740_SNP T C 0.08808 17 176 0.8926 8.9212236988617055E-01
3L_13133741_SNP T C 0.09278 18 176 0.917 9.1714061808402958E-01
3L_13133750_SNP C A 0.2821 55 140 0.06408 6.4186003165825928E-02
3L_13133752_SNP T C 0.102 20 176 0.05057 4.7474416210903168E-02
3L_13133836_SNP A T 0.07732 15 179 0.6737 6.7076015785617127E-01
3L_13133879_SNP A G 0.3439 65 124 0.1998 1.9262914099968387E-01
3L_13133943_SNP C T 0.1333 26 169 0.9224 9.2115660101745089E-01
3L_13133957_SNP T C 0.05528 11 188 0.6084 6.0555233152354448E-01
3L_13134063_SNP T A 0.1598 31 163 0.4989 4.9793849129100654E-01
3L_13134121_SNP G A 0.05556 11 187 0.4793 4.7480676719288417E-01
3L_13134131_SNP C T 0.159 31 164 0.5565 5.5711876733511922E-01
3L_13134156_INS CA TCTTTC 0.3147 62 135 0.612 6.0767702286360725E-01
3L_13134322_SNP G A 0.2216 43 151 0.2283 2.2038047808819827E-01
3L_13134325_SNP A G 0.2708 52 140 0.4671 4.5661815397955674E-01
3L_13134464_SNP C T 0.06349 12 177 0.1282 1.2804046341236330E-01
3L_13134510_SNP A C 0.09375 18 174 0.2646 2.6767929738586538E-01
3L_13134590_SNP G C 0.2062 40 154 0.2055 1.9753347521164222E-01
3L_13134598_SNP C T 0.2304 44 147 0.1696 1.5892113769423777E-01
3L_13134811_SNP G C 0.1429 28 168 0.9656 9.6504857148574108E-01
3L_13134885_SNP T G 0.07254 14 179 0.9698 9.6944795200896527E-01
3L_13134893_SNP T G 0.1173 23 173 0.9336 9.3297151245725507E-01
3L_13134925_SNP C T 0.08586 17 181 0.8291 8.2751423780627809E-01
3L_13134927_SNP C T 0.08122 16 181 0.6244 6.2127249177930066E-01
3L_13135005_SNP T C 0.1368 26 164 0.9301 9.2870832062686148E-01
3L_13135007_SNP C G 0.1538 30 165 0.9999 9.9994763164660438E-01
3L_13135059_SNP G A 0.1128 22 173 0.7296 7.2801745799833806E-01
3L_13135113_SNP T C 0.1077 21 174 0.9061 9.0475083249717025E-01
3L_13135125_SNP T C 0.1128 22 173 0.7572 7.5401939073129665E-01
3L_13135151_DEL G GG 0.07772 15 178 0.3255 3.1922774126573683E-01
3L_13135225_SNP A G 0.07692 15 180 0.3551 3.4753523073352133E-01
3L_13135246_SNP C A 0.1892 35 150 0.4932 4.8213624545365807E-01
3L_13135266_SNP T G 0.08718 17 178 0.6986 6.9397679688180325E-01
3L_13135282_SNP A G 0.05612 11 185 0.3652 3.6005296699669731E-01
3L_13135284_SNP A G 0.159 31 164 0.7838 7.8001869368684362E-01
3L_13135387_SNP A T 0.1692 33 162 0.9717 9.7115936485872900E-01
3L_13135425_SNP G A 0.06061 12 186 0.3662 3.6098260165631502E-01
3L_13135462_SNP G A 0.232 45 149 0.5811 5.8027563622540879E-01
3L_13135613_INS CGC C 0.1158 22 168 0.8849 8.8171781882463796E-01
3L_13135651_SNP A T 0.2105 40 150 0.2814 2.7083204240900405E-01
3L_13135687_SNP A T 0.2113 41 153 0.3415 3.3504883506093130E-01
3L_13135759_SNP C T 0.3526 67 123 0.6109 6.0868241759245434E-01
3L_13135769_SNP T C 0.2895 55 135 0.9609 9.6047023751569260E-01
3L_13135827_DEL G GGGGGCGAAGTG 0.4944 89 91 0.3625 3.6383475743163118E-01
3L_13135848_SNP G C 0.05584 11 186 0.2602 2.5441211307174050E-01
3L_13135950_SNP C T 0.1231 24 171 0.3208 3.1569364188649096E-01
3L_13136043_SNP G C 0.07576 15 183 0.5 4.9592059660365451E-01
3L_13136150_DEL G GTGTATACCCATT 0.06316 12 178 0.9591 9.5875683474752083E-01
3L_13136172_SNP C T 0.3421 65 125 0.4892 4.7835687180166553E-01
3L_13136202_INS TGGTAT T 0.1071 21 175 0.7536 7.5036528855935980E-01
3L_13136204_SNP G T 0.2042 39 152 0.3993 3.9313579421057898E-01
3L_13136214_SNP G A 0.1031 20 174 0.9725 9.7208736249306704E-01
3L_13136222_SNP C A 0.1173 23 173 0.9727 9.7235688539555809E-01
3L_13136223_SNP A T 0.1168 23 174 0.954 9.5346063721465568E-01
3L_13136230_SNP A C 0.1134 22 172 0.8301 8.2702158367157774E-01
3L_13136235_SNP A G 0.4309 81 107 0.7441 7.3637076220397002E-01
3L_13136242_SNP A C 0.1122 22 174 0.9868 9.8661171542560988E-01
3L_13136244_SNP T C 0.1179 23 172 0.9804 9.8010912273468032E-01
3L_13136245_SNP G T 0.1168 23 174 0.954 9.5346063721465568E-01
3L_13136247_SNP A C 0.1122 22 174 0.9737 9.7327366364480228E-01
3L_13136248_SNP G A 0.1173 23 173 0.9552 9.5452036664111883E-01
3L_13136266_SNP T A 0.1173 23 173 0.9801 9.7990335298366626E-01
3L_13136277_SNP A T 0.1122 22 174 0.9935 9.9343490280278213E-01
3L_13136280_DEL T TTAAAT 0.1168 23 174 0.954 9.5346063721465568E-01
3L_13136304_SNP T A 0.101 20 178 0.6093 6.0576117156061060E-01
3L_13136308_SNP C T 0.1015 20 177 0.6194 6.1531250323516984E-01
3L_13136309_SNP G T 0.09645 19 178 0.655 6.5110138401898354E-01
3L_13136315_SNP T C 0.09744 19 176 0.7373 7.3388563461663270E-01
3L_13136340_SNP A T 0.09694 19 177 0.5842 5.7855041765528403E-01
3L_13136341_SNP C A 0.08763 17 177 0.6421 6.3698215422546267E-01
3L_13136349_SNP A T 0.09694 19 177 0.6798 6.7556364688803261E-01
3L_13136350_SNP C A 0.1518 29 162 0.5473 5.3911325386995013E-01
3L_13136365_SNP C T 0.2732 53 141 0.7285 7.2408869692813826E-01
3L_13136366_INS TT T 0.3955 70 107 0.7205 7.2805610384069475E-01
3L_13136388_SNP A C 0.09045 18 181 0.4511 4.4760239652319211E-01
3L_13136391_SNP C G 0.09045 18 181 0.4511 4.4760239652319211E-01
3L_13136402_SNP G A 0.2165 42 152 0.7254 7.2079686709497359E-01
3L_13136403_SNP C T 0.2124 41 152 0.9408 9.3969558880032689E-01
3L_13136411_SNP C A 0.2147 41 150 0.936 9.3455746940821283E-01
3L_13136501_SNP G A 0.05612 11 185 0.6417 6.4046983732997986E-01
3L_13136592_SNP A G 0.1385 27 168 0.9878 9.8787989485576233E-01
3L_13136752_SNP C T 0.07143 14 182 0.4223 4.1686242431843445E-01
3L_13136764_SNP G C 0.1786 35 161 0.621 6.2132638849340394E-01
3L_13136942_SNP T G 0.1451 28 165 0.9115 9.0960313649129632E-01
3L_13136988_SNP A C 0.1186 23 171 0.9699 9.6937934657606095E-01
3L_13137004_SNP A G 0.06122 12 184 0.288 2.8215947909704775E-01
3L_13137010_SNP C T 0.05584 11 186 0.2598 2.5390925292813793E-01
3L_13137026_SNP C G 0.2383 46 147 0.6388 6.3669536558179352E-01
3L_13137070_SNP G A 0.07216 14 180 0.6978 6.9314116914223378E-01
3L_13137086_SNP A C 0.3906 75 117 0.06896 6.4979624142792777E-02
3L_13137111_SNP T A 0.2784 54 140 0.492 4.8376221397625185E-01
3L_13137113_SNP G A 0.2789 53 137 0.3594 3.4729386570764853E-01
3L_13137117_SNP T C 0.2789 53 137 0.3439 3.3166549439759396E-01
3L_13137120_SNP G T 0.1244 24 169 0.8515 8.5094403303292743E-01
3L_13137125_SNP A G 0.1237 24 170 0.8374 8.3705105328431295E-01
3L_13137131_SNP G T 0.1042 20 172 0.8856 8.8487051143883733E-01
3L_13137134_SNP T A 0.1198 23 169 0.9944 9.9437148952718468E-01
3L_13137141_INS CTG C 0.06557 12 171 0.923 9.2151070312403005E-01
3L_13137152_SNP G A 0.3743 70 117 0.352 3.3781855864158927E-01
3L_13137153_SNP T A 0.2994 50 117 0.1248 1.0835678313049280E-01
3L_13137158_SNP T C 0.3777 71 117 0.3017 2.8797341514620967E-01
3L_13137172_SNP C T 0.3696 68 116 0.2788 2.7126721306150070E-01
3L_13137176_SNP G T 0.3763 70 116 0.3358 3.2884446154652736E-01
3L_13137185_SNP G T 0.3804 70 114 0.3615 3.4808294964332231E-01
3L_13137189_SNP C T 0.05155 10 184 0.3051 2.9674227504004635E-01
3L_13137330_SNP G C 0.3196 62 132 0.9862 9.8594188105228620E-01
3L_13137338_SNP T C 0.06091 12 185 0.2393 2.3553414422119989E-01
3L_13137346_SNP C T 0.4868 92 97 0.6464 6.3647564721626604E-01
3L_13137357_SNP G A 0.159 31 164 0.7044 7.0071693782682987E-01
3L_13137390_SNP T C 0.4368 83 107 0.4103 3.9866299411843564E-01
3L_13137395_SNP G A 0.06599 13 184 0.5537 5.5023328583108722E-01
3L_13137421_SNP G T 0.05076 10 187 0.455 4.5024825993262285E-01
3L_13137472_SNP T C 0.2618 50 141 0.1706 1.6141378753991997E-01
3L_13137480_SNP G A 0.3927 75 116 0.2908 2.7790841954307111E-01
3L_13137547_SNP A C 0.267 51 140 0.4364 4.2504744413167872E-01
3L_13137562_SNP C T 0.3455 66 125 0.4438 4.3849765419263209E-01
3L_13137583_SNP T C 0.2892 48 118 0.5925 5.9267941420005843E-01
3L_13137594_SNP C A 0.3386 64 125 0.5273 5.1652091352247420E-01
3L_13137608_SNP G A 0.2552 49 143 0.07171 6.7047242669294405E-02
3L_13137619_SNP A C 0.3598 68 121 0.5473 5.3900546591676779E-01
3L_13137625_SNP T A 0.4521 85 103 0.4818 4.7569963783258185E-01
3L_13137756_SNP T C 0.07732 15 179 0.3638 3.6246180064130862E-01
3L_13138025_SNP A T 0.2887 56 138 0.1784 1.7038412168470107E-01
3L_13138167_SNP C T 0.09091 18 180 0.5464 5.4374478557662287E-01
3L_13138185_SNP T A 0.3316 65 131 0.8066 8.0405292961709296E-01
3L_13138229_SNP A G 0.09744 19 176 0.06723 6.3012728623086239E-02
3L_13138256_SNP T C 0.385 72 115 0.3675 3.6115029610545335E-01
3L_13138463_SNP T A 0.05051 10 188 0.7479 7.4544412152661454E-01
3L_13138496_SNP G A 0.2 39 156 0.7891 7.8729230920434401E-01
3L_13138523_SNP A T 0.4792 92 100 0.1443 1.3586103004688133E-01
3L_13138526_SNP G A 0.2245 44 152 0.8472 8.4602159293040935E-01
3L_13138531_SNP T A 0.2475 49 149 0.2044 1.9934692182176461E-01
3L_13138560_SNP T C 0.2154 42 153 0.6945 6.9060484840190839E-01
3L_13138570_SNP T G 0.254 48 141 0.1967 1.8547589126088382E-01
3L_13138571_SNP A T 0.06599 13 184 0.537 5.3221578550061466E-01
3L_13138577_SNP T A 0.2396 46 146 0.2065 1.9678385786012564E-01
3L_13138600_SNP C A 0.3211 61 129 0.6436 6.4014613618147753E-01
3L_13138639_SNP A G 0.134 26 168 0.4367 4.3597926857307656E-01
3L_13138644_SNP C A 0.05584 11 186 0.3022 2.9641651004653491E-01
3L_13138781_SNP G T 0.07653 15 181 0.7496 7.4626846719345397E-01
3L_13138801_SNP G A 0.401 77 115 0.6843 6.7873068885556753E-01
3L_13138825_SNP A G 0.3333 65 130 0.6929 6.8855284847301657E-01
3L_13138905_SNP A C 0.06533 13 186 0.9473 9.4688271121390633E-01
3L_13138914_SNP C T 0.4468 84 104 0.425 4.1530938907574921E-01
3L_13139121_SNP G T 0.1827 36 161 0.2216 2.1716620297207723E-01
3L_13139132_DEL C CC 0.2366 44 142 0.6675 6.7655161171120326E-01
3L_13139168_SNP C A 0.4894 92 96 0.6168 6.0751095401935928E-01
3L_13139194_SNP C T 0.1786 35 161 0.6204 6.1626420555382733E-01
3L_13139213_SNP A T 0.06091 12 185 0.3728 3.6754251109700953E-01
3L_13139216_SNP A G 0.4469 80 99 0.3863 3.9364789670183453E-01
3L_13139218_SNP G T 0.4948 95 97 0.4756 4.6549102524566666E-01
3L_13139256_DEL A ATACGATCTTTTCATTCCCTAC 0.1562 30 162 0.5475 5.4869977907513090E-01
3L_13139284_DEL ACA TTTTTC 0.2094 40 151 0.4145 4.0249308600701217E-01
3L_13139291_SNP T A 0.2053 39 151 0.4167 4.0343614707437681E-01
3L_13139294_DEL T TTTCATCTGGATTGTAG 0.1703 31 151 0.2531 2.3666434736781539E-01
3L_13139373_SNP T G 0.09694 19 177 0.2058 1.9895187266794712E-01
3L_13139443_SNP C T 0.1026 20 175 0.6442 6.3861705214973552E-01
3L_13139556_SNP C T 0.4072 79 115 0.8405 8.3757901866617712E-01
3L_13139561_SNP C T 0.2769 54 141 0.2506 2.4451516840576271E-01
3L_13139566_SNP A C 0.3144 61 133 0.5656 5.5853837996631772E-01
3L_13139700_INS AGCCAA A 0.05208 10 182 0.6903 6.8369930309320082E-01
3L_13139745_SNP T A 0.399 77 116 0.105 9.9205420008730227E-02
3L_13139838_SNP A G 0.3711 72 122 0.3145 3.2446623163555888E-01
3L_13139845_INS CG C 0.3692 72 123 0.4861 4.8020337567692506E-01
3L_13139850_DEL G GCGTGTG 0.3627 70 123 0.5204 5.1300745463916941E-01
3L_13139859_DEL C CTAT 0.3627 70 123 0.6954 6.9025641777936597E-01
3L_13139864_DEL C CG 0.3594 69 123 0.6614 6.5509673840290605E-01
3L_13139995_SNP A G 0.09744 19 176 0.2844 2.7666611438785738E-01
3L_13140058_SNP T G 0.05612 11 185 0.06732 6.4447625178993412E-02
3L_13140199_SNP T C 0.3508 67 124 0.7063 6.9988397990708995E-01
3L_13140279_SNP C T 0.4787 90 98 0.6123 6.0305026222878744E-01
3L_13140409_SNP T C 0.06122 12 184 0.2089 2.0344062445729194E-01
3L_13140414_SNP C G 0.06383 12 176 0.1975 1.8677990580076631E-01
3L_13140421_SNP T A 0.08377 16 175 0.1189 1.0979361096810469E-01
3L_13140460_SNP C T 0.4815 91 98 0.556 5.4509968095025485E-01
3L_13140462_SNP A T 0.09278 18 176 0.1473 1.4066541525519172E-01
3L_13140468_INS ACA A 0.06091 12 185 0.2026 1.9736804515947115E-01
3L_13140472_SNP G A 0.08763 17 177 0.1726 1.6453518447208271E-01
3L_13140508_SNP A T 0.4145 80 113 0.3289 3.2798153329488489E-01
3L_13140566_SNP C T 0.4656 88 101 0.2405 2.3074626887708849E-01
3L_13140616_SNP G C 0.3651 69 120 0.412 4.0370549638436581E-01
3L_13140662_SNP T C 0.1546 30 164 0.09996 9.9237059121372040E-02
3L_13140699_SNP C T 0.3892 72 113 0.2622 2.4802872979135071E-01
3L_13140904_SNP T A 0.1436 27 161 0.426 4.2150247397210316E-01
3L_13140968_SNP A G 0.05051 10 188 0.9163 9.1540289238315720E-01
3L_13141207_SNP A G 0.05612 11 185 0.1036 1.0369311864276731E-01
3L_13141222_SNP T C 0.08901 17 174 0.5511 5.5173140521683528E-01
3L_13141233_SNP T C 0.1077 21 174 0.382 3.8128639762611394E-01
3L_13141236_DEL C CG 0.06154 12 183 0.9916 9.9162764042717666E-01
3L_13141357_SNP G A 0.2268 44 150 0.9142 9.1325448156657707E-01
3L_13141364_SNP G T 0.1795 35 160 0.5836 5.7746831176176006E-01
3L_13141379_SNP A G 0.4444 84 105 0.5442 5.3313289855433732E-01
3L_13141395_SNP C T 0.3454 67 127 0.9127 9.1127934240250252E-01
3L_13141547_SNP A G 0.1376 26 163 0.2406 2.3568904996506757E-01
3L_13141549_SNP T C 0.1421 27 163 0.1543 1.4820578300471543E-01
3L_13141555_SNP T G 0.1882 35 151 0.4864 4.7746782254349440E-01
3L_13141572_SNP T A 0.148 29 167 0.08767 8.4537931110281628E-02
3L_13141729_DEL C CCACTTTTAC 0.1309 25 166 0.82 8.2559323121278250E-01
3L_13141737_SNP T A 0.08537 14 150 0.9798 9.8267080040157551E-01
3L_13141746_SNP G T 0.3698 71 121 0.8401 8.3870389733303685E-01
3L_13141765_SNP T C 0.1224 24 172 0.2951 2.9204877505091931E-01
3L_13141766_SNP A C 0.1263 25 173 0.2947 2.8940968372430365E-01
3L_13141770_SNP A T 0.4789 91 99 0.9825 9.8229251230711800E-01
3L_13141791_SNP A G 0.05051 10 188 0.3448 3.4015263906789428E-01
3L_13141919_DEL C CC 0.1969 38 155 0.2546 2.4894001638241081E-01
3L_13141929_SNP A G 0.2604 50 142 0.3616 3.5421075849521710E-01
3L_13141931_SNP A C 0.1927 37 155 0.3217 3.1297416823068258E-01
3L_13141932_SNP A T 0.199 38 153 0.4082 3.9689399946094417E-01
3L_13141963_SNP G A 0.1786 35 161 0.2286 2.2106559996183539E-01
3L_13141964_SNP G T 0.1753 34 160 0.2749 2.6543756746062575E-01
3L_13142075_SNP C A 0.2408 46 145 0.7412 7.3707416972927065E-01
3L_13142140_SNP A T 0.3438 66 126 0.02883 2.4843313342989403E-02
3L_13142300_INS TTAT T 0.1967 36 147 0.4051 4.1785409436191556E-01
3L_13142405_SNP T C 0.172 32 154 0.5491 5.3846042559042839E-01
3L_13142479_SNP T C 0.06077 11 170 0.9242 9.2242058076052980E-01
3L_13142483_SNP C T 0.2034 36 141 0.9879 9.8781345059176362E-01
3L_13142488_SNP T C 0.2459 45 138 0.8522 8.4828875916245572E-01
3L_13142523_SNP T A 0.2584 46 132 0.6295 6.1388931585337070E-01
3L_13142582_DEL A ACGTGG 0.173 32 153 0.9212 9.2403986047532094E-01
3L_13142593_SNP C T 0.2969 57 135 0.726 7.2128971012665644E-01
3L_13142611_SNP A T 0.09694 19 177 0.8558 8.5382010466167180E-01
3L_13142617_SNP A G 0.1015 20 177 0.2108 2.0534633433487282E-01
3L_13142683_SNP T C 0.3641 71 124 0.9714 9.7093903992868680E-01
3L_13142693_SNP A G 0.2031 39 153 0.7902 7.8524950529436000E-01
3L_13142696_SNP G A 0.08901 17 174 0.6899 6.8352394382464210E-01
3L_13142703_SNP A C 0.2 38 152 0.8754 8.7274616125270366E-01
3L_13142708_SNP T C 0.06186 12 182 0.4949 4.8698651294293471E-01
3L_13142709_SNP G T 0.3069 58 131 0.6202 6.1040860854475265E-01
3L_13142723_SNP C G 0.2 38 152 0.762 7.5588117417789569E-01
3L_13142762_SNP T C 0.07538 15 184 0.3042 3.0145499918492058E-01
3L_13142778_SNP C T 0.2041 40 156 0.3521 3.4789673099792540E-01
3L_13142779_SNP T C 0.198 39 158 0.3641 3.5829278295292577E-01
3L_13142782_SNP C T 0.2 39 156 0.3027 2.9514615412895961E-01
3L_13142784_SNP A G 0.1823 35 157 0.2582 2.4892023988970569E-01
3L_13142805_SNP G T 0.4916 88 91 0.3193 2.9994856882542997E-01
3L_13142820_SNP G A 0.08629 17 180 0.8196 8.1748770834803497E-01
3L_13142853_SNP G T 0.3175 60 129 0.4689 4.5813250736032762E-01
3L_13142918_SNP G A 0.2371 46 148 0.4171 4.1221535148406219E-01
3L_13142922_SNP G A 0.2618 50 141 0.8455 8.4222680205903722E-01
3L_13143014_SNP T C 0.1257 24 167 0.3289 3.3953021961270080E-01
3L_13143088_SNP C G 0.4158 79 111 0.1117 1.0468858093346167E-01
3L_13143212_SNP C T 0.291 55 134 0.4508 4.4225627660284383E-01
3L_13143272_SNP T G 0.07538 15 184 0.4596 4.5560483156884968E-01
3L_13143277_SNP T G 0.3871 72 114 0.4815 4.7248081751583371E-01
3L_13143285_SNP C G 0.1378 27 169 0.8531 8.5123779089732843E-01
3L_13143303_SNP A T 0.2723 52 139 0.07715 7.5482862416073576E-02
3L_13143327_SNP T C 0.1959 38 156 0.643 6.3634674441737382E-01
3L_13143338_SNP G T 0.07035 14 185 0.4951 4.9151540715048958E-01
3L_13143349_SNP G T 0.05025 10 189 0.6139 6.1179220946520563E-01
3L_13143354_INS GCTGACTTTTGCCAGCGTAATTTCAG G 0.05 10 190 0.6261 6.2395741316978848E-01
3L_13143357_DEL T TATAT 0.1613 30 156 0.8655 8.6879445924173093E-01
3L_13143477_SNP G A 0.2692 49 133 0.653 6.4544848169026148E-01
3L_13143504_SNP A C 0.2568 47 136 0.4232 4.1981924602278065E-01
3L_13143609_SNP C T 0.2737 52 138 0.799 7.9468973768012652E-01
3L_13143617_SNP T C 0.1327 26 170 0.1939 1.8850649762877547E-01
3L_13143629_INS GGGTCCGTTGG G 0.1771 34 158 0.201 1.9258430211513755E-01
3L_13143631_SNP G A 0.1865 36 157 0.3644 3.5499321376223281E-01
3L_13143633_SNP A C 0.1675 32 159 0.1721 1.6241445686370914E-01
3L_13143638_SNP T G 0.1832 35 156 0.2487 2.3937343782725995E-01
3L_13143648_DEL C CC 0.1357 27 172 0.2909 2.8678015154753811E-01
3L_13143663_SNP C T 0.1347 26 167 0.111 1.0410421764594002E-01
3L_13143880_SNP T C 0.09184 18 178 0.3666 3.5988537347895566E-01
3L_13143959_SNP A G 0.3441 64 122 0.7784 7.7317177082930444E-01
3L_13144237_SNP G A 0.4516 84 102 0.3688 3.6190612596145089E-01
3L_13144256_SNP A G 0.4526 86 104 0.3056 3.0093767989218889E-01
3L_13144402_SNP G A 0.114 22 171 0.4133 4.1198269900175399E-01
3L_13144483_DEL GTTAATACATAT G 0.4948 95 97 0.2407 2.3436855812841162E-01
3L_13144497_DEL AC T 0.4947 94 96 0.3004 2.9700010038326308E-01
3L_13144580_SNP G A 0.09184 18 178 0.8584 8.5657839182759510E-01
3L_13144655_SNP C A 0.08629 17 180 0.9491 9.4852653603859549E-01
3L_13144678_SNP T C 0.05051 10 188 0.3519 3.4819695192171130E-01
3L_13144699_DEL C CCCCTT 0.4492 84 103 0.7407 7.4560604871469227E-01
3L_13144919_SNP G C 0.1224 24 172 0.2818 2.7548669241060286E-01
3L_13145147_SNP T A 0.05556 11 187 0.1874 1.8432836373100447E-01
3L_13145196_SNP T C 0.1606 31 162 0.1518 1.4972371450119637E-01
3L_13145307_SNP A C 0.07614 15 182 0.02433 2.3170190735584888E-02
3L_13145353_SNP C G 0.07107 14 183 0.01169 1.1123937859959666E-02
3L_13145441_SNP G A 0.3109 60 133 0.8378 8.3799262271696806E-01
3L_13145495_SNP A G 0.2928 53 128 0.816 8.1297532358878399E-01
3L_13145544_SNP A G 0.3102 58 129 0.3793 3.7824503599355486E-01
3L_13145608_SNP G C 0.322 57 120 0.3272 3.1720623218536048E-01
3L_13145614_SNP C T 0.3901 71 111 0.04078 3.8686178220661289E-02
3L_13145701_SNP A T 0.1223 23 165 0.1618 1.5853864766495129E-01
3L_13145723_SNP G C 0.1667 31 155 0.1086 1.0570005005916083E-01
3L_13145736_SNP A T 0.1818 34 153 0.3766 3.7025059770427782E-01
3L_13145804_DEL TT T 0.3432 58 111 0.1064 9.7223469426060971E-02
3L_13145816_SNP T C 0.2857 56 140 0.5632 5.6079399668076191E-01
3L_13145938_SNP G A 0.4385 82 105 0.2983 2.8861796878979373E-01
3L_13146075_SNP C G 0.1895 36 154 0.4444 4.3652865527799156E-01
3L_13146206_SNP A G 0.1186 23 171 0.6108 6.0354398638346562E-01
3L_13146211_SNP G A 0.2124 41 152 0.2382 2.2845797134825541E-01
3L_13146442_SNP C T 0.05556 11 187 0.8864 8.8517787000304993E-01
3L_13146508_SNP T G 0.06061 12 186 0.3483 3.4371257454750725E-01
3L_13146722_SNP C A 0.4474 85 105 0.4878 4.7783886336554582E-01
3L_13146771_SNP G A 0.1762 34 159 0.4644 4.5460489582999708E-01
3L_13146803_SNP T A 0.05729 11 181 0.01338 1.2392269996539590E-02
3L_13146807_SNP G A 0.08901 17 174 0.8653 8.6345595645798701E-01
3L_13146821_SNP A T 0.08586 17 181 0.8061 8.0434693194370555E-01
3L_13146830_SNP T A 0.08122 16 181 0.7582 7.5542981379467833E-01
3L_13146831_SNP A G 0.08163 16 180 0.7508 7.4748670301665610E-01
3L_13146855_SNP T C 0.0603 12 187 0.03015 2.8748542063379436E-02
3L_13146861_SNP T A 0.08718 17 178 0.7469 7.4479437767447620E-01
3L_13146867_DEL T TATTGTACCC 0.09091 18 180 0.915 9.1410994394636680E-01
3L_13146878_SNP G T 0.08122 16 181 0.8243 8.2217882067309622E-01
3L_13146882_SNP A T 0.08163 16 180 0.8852 8.8411298024619200E-01
3L_13146883_SNP C T 0.09045 18 181 0.9099 9.0923527369351231E-01
3L_13146890_MNP CCCCTTCT AAATCATC 0.09091 18 180 0.9026 9.0169362353430460E-01
3L_13146899_SNP T G 0.0973 18 167 0.7774 7.9579800374112875E-01
3L_13146900_SNP A G 0.0603 12 187 0.03046 2.9148839597403199E-02
3L_13146902_INS AGCTC A 0.09137 18 179 0.9129 9.1188810928692476E-01
3L_13146906_SNP G A 0.08629 17 180 0.7936 7.9146147325534522E-01
3L_13146920_INS TGCAGCTCTCTGTTTATATATGTGTT T 0.0603 12 187 0.02998 2.8564576601208987E-02
3L_13146924_SNP C T 0.1472 29 168 0.1098 1.0538412572326927E-01
3L_13146928_SNP C T 0.1878 37 160 0.07759 7.4709962251609141E-02
3L_13146956_SNP A T 0.08 16 184 0.04148 4.0214288088445072E-02
3L_13147061_SNP G A 0.08901 17 174 0.1865 1.7721285463008429E-01
3L_13147115_SNP T C 0.1042 20 172 0.7487 7.4299791157196604E-01
3L_13147219_SNP T C 0.1295 25 168 0.2859 2.7746025213311842E-01
3L_13147283_SNP A G 0.07292 14 178 0.3092 2.9975425362680685E-01
3L_13147386_SNP T C 0.4293 82 109 0.1044 9.8610030238790558E-02
3L_13147402_SNP T G 0.4637 83 96 0.7259 7.2094865923432827E-01
3L_13147403_SNP C G 0.4703 87 98 0.9737 9.7324074284077555E-01
3L_13147407_SNP G A 0.4785 89 97 0.9392 9.3832006606721707E-01
3L_13147536_SNP G C 0.4974 95 96 0.9451 9.4411693377177797E-01
3L_13147563_SNP T A 0.06806 13 178 0.7583 7.5518957793643859E-01
3L_13147576_SNP A G 0.4947 94 96 0.7714 7.6631665936098081E-01
3L_13147637_SNP A G 0.05102 10 186 0.3703 3.6468317773875614E-01
3L_13147724_SNP A G 0.08377 16 175 0.3688 3.5647874005043034E-01
3L_13147815_SNP A G 0.1846 36 159 0.8363 8.3362137287151317E-01
3L_13147903_SNP G A 0.06122 12 184 0.6007 5.9560721389351579E-01
3L_13147927_SNP T G 0.1813 35 158 0.7719 7.6782286365714325E-01
3L_13147955_SNP G T 0.06091 12 185 0.6081 6.0362190329037813E-01
3L_13147959_SNP G T 0.2974 58 137 0.4563 4.5063081500057078E-01
3L_13147977_SNP C G 0.2872 54 134 0.5854 5.7582592564927149E-01
3L_13147984_SNP C T 0.1554 30 163 0.9041 9.0232381102878534E-01
3L_13147987_SNP G C 0.06122 12 184 0.6062 6.0076901077398881E-01
3L_13148001_SNP T C 0.2408 46 145 0.9259 9.2397156022363880E-01
3L_13148008_SNP T C 0.4352 84 109 0.8874 8.8510984777599144E-01
3L_13148021_SNP T C 0.05025 10 189 0.3438 3.4010924397570874E-01
3L_13148048_SNP A T 0.224 43 149 0.9673 9.6671669186070008E-01
3L_13148099_SNP G C 0.4301 83 110 0.3395 3.3430138775873774E-01
3L_13148118_SNP T A 0.1192 23 170 0.6237 6.1973421182504840E-01
3L_13148123_INS TAGTCT T 0.1257 24 167 0.8962 8.9431169436623204E-01
3L_13148124_SNP T C 0.4427 85 107 0.5185 5.0952329204894120E-01
3L_13148128_SNP C T 0.1192 23 170 0.7615 7.5865204667844366E-01
3L_13148130_SNP T C 0.4368 83 107 0.4643 4.5320735144853763E-01
3L_13148139_SNP T C 0.178 34 157 0.6058 5.9942237842674762E-01
3L_13148155_SNP T C 0.2176 42 151 0.9376 9.3654463181421832E-01
3L_13148167_SNP T C 0.4031 77 114 0.2817 2.7463057722698969E-01
3L_13148202_SNP A C 0.05025 10 189 0.3438 3.4010924397570874E-01
3L_13148208_SNP T A 0.1813 35 158 0.37 3.6043113860628129E-01
3L_13148236_SNP A G 0.1771 34 158 0.2635 2.7207327105751611E-01
3L_13148245_SNP C T 0.1795 35 160 0.3439 3.3635748199461502E-01
3L_13148284_SNP A G 0.2434 46 143 0.6876 6.7910823124970032E-01
3L_13148353_SNP A C 0.2308 45 150 0.6436 6.3781010773871594E-01
3L_13148433_SNP G C 0.1309 25 166 0.7269 7.2515696493792059E-01
3L_13148467_SNP G C 0.3211 61 129 0.702 7.0046098657978528E-01
3L_13148547_SNP G C 0.3906 75 117 0.5839 5.8258390711804520E-01
3L_13148603_SNP T G 0.1658 33 166 0.8068 8.0536427637582786E-01
3L_13148642_SNP T C 0.1414 28 170 0.8332 8.3172271812334930E-01
3L_13148654_SNP G A 0.3298 63 128 0.4754 4.6721176299688405E-01
3L_13148714_SNP C T 0.2944 58 139 0.522 5.1818514831586104E-01
3L_13148721_SNP A G 0.3969 77 117 0.6803 6.7412667714673979E-01
3L_13148731_SNP G A 0.1005 20 179 0.767 7.6575155982972221E-01
3L_13148791_SNP G A 0.3704 70 119 0.7691 7.6619386874794104E-01
3L_13149098_SNP T C 0.2132 42 155 0.8559 8.5412883456941868E-01
3L_13149102_SNP A T 0.2143 42 154 0.9117 9.1038772787416811E-01
3L_13149105_DEL C CTGC 0.2818 51 130 0.6396 6.3410756411605551E-01
3L_13149224_SNP C G 0.09596 19 179 0.1263 1.2202823245447791E-01
3L_13149350_SNP T G 0.1458 28 164 0.6622 6.5665992645102755E-01
3L_13149436_SNP G T 0.1152 22 169 0.3238 3.1455545401167784E-01
3L_13149520_SNP G T 0.1307 26 173 0.6297 6.2820324262986338E-01
3L_13149561_SNP T A 0.1436 28 167 0.2915 2.8316706463334385E-01
3L_13149601_SNP A G 0.3602 67 119 0.5678 5.5552677366866132E-01
3L_13149607_SNP A G 0.418 79 110 0.5266 5.1548183698612648E-01
3L_13149656_SNP A G 0.3906 75 117 0.4655 4.5630455192308350E-01
3L_13149707_SNP G T 0.3557 69 125 0.5545 5.4675484207996272E-01
3L_13149742_SNP G T 0.1458 28 164 0.1391 1.3242067054095619E-01
3L_13149764_SNP G A 0.1489 28 160 0.1086 9.9529808234080863E-02
3L_13149788_SNP T C 0.3211 61 129 0.5617 5.5036064578664523E-01
3L_13149792_SNP G T 0.456 83 99 0.8316 8.2717649903196888E-01
3L_13149815_SNP C A 0.1598 31 163 0.1533 1.4794767510361673E-01
3L_13149863_SNP A G 0.4062 78 114 0.6118 6.0547004315779707E-01
3L_13149990_INS CATGGCCACAATTTACTTCACTTCT C 0.4759 79 87 0.3115 2.8573777581955950E-01
3L_13149993_SNP T G 0.2234 44 153 0.78 7.7826870854918884E-01
3L_13150006_SNP G C 0.2374 47 151 0.8479 8.4675014942058324E-01
3L_13150057_SNP T C 0.1231 24 171 0.4293 4.2917113953648356E-01
3L_13150318_SNP C T 0.1531 30 166 0.1313 1.2592868611263042E-01
3L_13150340_DEL C CACTTGA 0.3859 71 113 0.1935 1.8149458105122362E-01
3L_13150471_SNP C A 0.1888 37 159 0.5227 5.1854964521859737E-01
3L_13150487_SNP A T 0.07143 14 182 0.4463 4.4150034150070583E-01
3L_13150502_INS TAGGA T 0.07538 15 184 0.4039 3.9986337103494296E-01
3L_13150514_SNP G A 0.4742 92 102 0.4407 4.3468607207298182E-01
3L_13150575_SNP C A 0.09 18 182 0.413 4.1005953118221594E-01
3L_13150584_SNP G T 0.4921 94 97 0.4671 4.5778429242691931E-01
3L_13150609_SNP A T 0.07107 14 183 0.4587 4.5457136439312940E-01
3L_13150612_SNP T A 0.06566 13 185 0.233 2.2951588079369312E-01
3L_13150616_SNP G T 0.06599 13 184 0.5047 4.9933276845931474E-01
3L_13150620_SNP T C 0.07576 15 183 0.3899 3.8634011939513369E-01
3L_13150626_SNP C T 0.07107 14 183 0.4243 4.1976062850204332E-01
3L_13150638_SNP A C 0.474 91 101 0.6873 6.8132654145362714E-01
3L_13150650_SNP A G 0.3979 76 115 0.2636 2.5293766481863111E-01
3L_13150672_SNP C A 0.381 72 117 0.3562 3.4558157346524332E-01
3L_13150674_SNP T C 0.3936 74 114 0.2517 2.3993257760511399E-01
3L_13150678_SNP A C 0.3947 75 115 0.259 2.4804843378054497E-01
3L_13150680_SNP T A 0.4021 76 113 0.2367 2.2819649562423194E-01
3L_13150682_SNP G A 0.3947 75 115 0.2231 2.1402700232120997E-01
3L_13150702_SNP T A 0.4764 91 100 0.8252 8.2263876132424651E-01
3L_13150724_SNP T C 0.3918 76 118 0.3296 3.2020887665219988E-01
3L_13150725_SNP T C 0.3906 75 117 0.3294 3.1804939918617348E-01
3L_13150739_SNP A T 0.3886 75 118 0.3152 3.0438544774366194E-01
3L_13150953_SNP A C 0.2602 51 145 0.2908 2.8450623665459340E-01
3L_13150961_SNP C A 0.349 67 125 0.8446 8.4181728686268453E-01
3L_13150970_SNP T C 0.1218 24 173 0.6112 6.0751078997823171E-01
3L_13150975_DEL A AA 0.1436 26 155 0.2664 2.6179315049388108E-01
3L_13150985_SNP G C 0.05584 11 186 0.5148 5.1061334994458663E-01
3L_13151173_SNP C T 0.2865 55 137 0.7925 7.8847618356583682E-01
3L_13151211_SNP A G 0.4734 89 99 0.8248 8.2265605446575929E-01
3L_13151412_SNP C A 0.132 26 171 0.5498 5.4571011589012630E-01
3L_13151577_SNP C T 0.09184 18 178 0.9067 9.0531813017521867E-01
3L_13151639_SNP A G 0.2723 52 139 0.1191 1.1137586504440866E-01
3L_13151663_SNP C T 0.3927 75 116 0.0379 3.3597743243248976E-02
3L_13151714_SNP T C 0.4096 77 111 0.04437 4.2275173360231656E-02
3L_13151731_SNP A G 0.4656 88 101 0.08936 8.3193863375439686E-02
3L_13151748_SNP T C 0.4167 80 112 0.01669 1.5070393216420799E-02
3L_13151763_SNP A T 0.4158 79 111 0.02679 2.4743360631494342E-02
3L_13151766_SNP C T 0.4105 78 112 0.02555 2.2021233232159459E-02
3L_13151827_SNP T C 0.375 72 120 0.04368 3.9327303276001528E-02
3L_13151846_SNP C G 0.3717 71 120 0.04795 4.2978443403401310E-02
3L_13151857_SNP T C 0.3665 70 121 0.04371 3.9144491155310671E-02
3L_13151870_SNP T C 0.08586 17 181 0.6125 6.0886155584005375E-01
3L_13151884_SNP T C 0.267 51 140 0.07518 6.8606367018778855E-02
3L_13151900_SNP C T 0.4149 78 110 0.1959 1.8541903017622618E-01
3L_13151913_SNP C A 0.4158 79 111 0.2236 2.1751259077466445E-01
3L_13151915_SNP A G 0.4145 80 113 0.2217 2.1808504420352393E-01
3L_13152054_INS G GGG 0.246 46 141 0.3084 2.9513367744067198E-01
3L_13152116_SNP T C 0.203 40 157 0.1114 1.0703790215532305E-01
3L_13152142_DEL G GC 0.09596 19 179 0.3934 3.8819410822769795E-01
3L_13152147_SNP T G 0.2216 39 137 0.7043 6.9060982631350076E-01
3L_13152255_SNP T C 0.4219 81 111 0.7336 7.2848449531972004E-01
3L_13152354_SNP C G 0.3089 59 132 0.02231 2.1500259103263863E-02
3L_13152387_SNP T A 0.4526 86 104 0.005942 5.6507102547173034E-03
3L_13152397_SNP C T 0.4681 88 100 0.005669 5.3432766163474194E-03
3L_13152413_SNP T C 0.0804 16 183 0.833 8.3170738914307174E-01
3L_13152418_SNP T A 0.3958 76 116 0.07581 7.5214894524651174E-02
3L_13152419_SNP G A 0.3627 70 123 0.07193 7.2055782510618768E-02
3L_13152435_SNP T A 0.3784 70 115 0.08958 8.7520459756253666E-02
3L_13152439_SNP G A 0.3947 75 115 0.0588 5.8624293689089335E-02
3L_13152459_SNP A T 0.3632 69 121 0.0629 6.1553304153684416E-02
3L_13152469_DEL TATT T 0.3704 70 119 0.07491 7.3941658278479816E-02
3L_13152484_SNP T A 0.373 69 116 0.1013 9.7437638304695873E-02
3L_13152520_SNP G A 0.4503 86 105 0.02791 2.6994465733183315E-02
3L_13152548_SNP A C 0.4571 80 95 0.05903 5.0910121816910840E-02
3L_13152649_SNP G C 0.1122 22 174 0.2118 2.0456123482374744E-01
3L_13152670_SNP A C 0.1218 24 173 0.4728 4.7233709983411265E-01
3L_13152786_SNP T C 0.2751 52 137 0.1406 1.3246073429752747E-01
3L_13152793_SNP A T 0.09694 19 177 0.1705 1.6495509280413645E-01
3L_13152840_SNP T C 0.2344 45 147 0.2315 2.2171738342332192E-01
3L_13152853_SNP G A 0.1117 22 175 0.2838 2.7800187138149401E-01
3L_13152881_SNP G A 0.4656 88 101 0.03014 2.8492615079985698E-02
3L_13152895_SNP A T 0.2135 41 151 0.4926 4.8335620204317531E-01
3L_13152900_SNP C T 0.4656 88 101 0.08269 7.4745373713649463E-02
3L_13152919_SNP C A 0.291 55 134 0.2219 2.1097544483518837E-01
3L_13152927_SNP A C 0.4444 84 105 0.09345 8.5367347955907946E-02
3L_13152931_SNP A G 0.4339 82 107 0.1038 9.8936933234060831E-02
3L_13152998_SNP T A 0.2565 49 142 0.3138 3.0090208504530758E-01
3L_13153072_SNP A T 0.4231 77 105 0.2117 1.9674624982562261E-01
3L_13153216_SNP C A 0.4368 83 107 0.6812 6.7333541154244114E-01
3L_13153289_SNP A T 0.2632 50 140 0.8093 8.0861964532979780E-01
3L_13153625_SNP C G 0.1122 22 174 0.3042 2.9769950908819509E-01
3L_13153658_INS T TAT 0.1497 28 159 0.6184 6.1365211677277365E-01
3L_13153855_SNP A G 0.2766 52 136 0.8163 8.1213814566741149E-01
3L_13154309_SNP T G 0.1823 35 157 0.8049 8.0023472165024212E-01
3L_13154854_SNP T G 0.1554 30 163 0.6559 6.5082477755937285E-01
3L_13154873_SNP T C 0.1598 31 163 0.5921 5.8485334232890507E-01
3L_13154916_DEL G GGTGGCGGTCACAAGCTGATGG 0.102 20 176 0.9268 9.2594421580976083E-01
3L_13154926_SNP T A 0.2515 42 125 0.6139 5.9814071022141224E-01
3L_13154927_SNP T C 0.2588 44 126 0.5864 5.7277350013169170E-01
3L_13154971_SNP C T 0.08901 17 174 0.6778 6.7219398830879074E-01
3L_13154985_SNP G C 0.2131 39 144 0.6461 6.4222774520492965E-01
3L_13154990_SNP A G 0.08421 16 174 0.9415 9.4043725725993688E-01
3L_13155065_SNP A G 0.07407 14 175 0.8681 8.6541950881164631E-01
3L_13155088_SNP T C 0.07812 15 177 0.7283 7.2399020206570774E-01
3L_13155752_SNP C T 0.3915 74 115 0.901 8.9921587845717643E-01
3L_13156104_SNP A G 0.4974 94 95 0.5426 5.3404567936423641E-01
3L_13156168_SNP G A 0.3915 74 115 0.5898 5.8504345876646591E-01
3L_13156450_SNP C T 0.3665 70 121 0.8721 8.7112372513940783E-01
3L_13156539_INS ATAGAAAAAATGCAACTTAATGCAA A 0.5 95 95 0.2473 2.3959792865165286E-01
3L_13156581_SNP A C 0.4757 88 97 0.348 3.3189411139640501E-01
3L_13156591_SNP G A 0.4569 90 107 0.3543 3.4777213711096067E-01
3L_13156597_SNP G C 0.4974 96 97 0.3275 3.2292743379655031E-01
3L_13156988_SNP G C 0.05699 11 182 0.9922 9.9200255201150744E-01
3L_13157290_SNP C A 0.2344 45 147 0.3446 3.3528534557613554E-01
3L_13157323_SNP C G 0.07254 14 179 0.1115 1.2095029665408297E-01
3L_13157340_SNP T A 0.3421 65 125 0.7526 7.4927618019576148E-01
3L_13157377_SNP A T 0.3216 55 116 0.7715 7.7320966185452278E-01
3L_13157400_SNP A T 0.3351 64 127 0.7001 6.9389768518771411E-01
3L_13157490_SNP C A 0.1192 23 170 0.9006 8.9918515647363229E-01
3L_13157493_SNP A C 0.2041 40 156 0.999 9.9904932020633141E-01
3L_13157549_SNP T A 0.05612 11 185 0.08602 8.7106164351497983E-02
3L_13157570_INS GGAGGA C 0.08629 17 180 0.9296 9.2873959834401631E-01
3L_13157679_SNP A C 0.05464 10 173 0.6901 6.8608407665083082E-01
3L_13157685_SNP C T 0.05759 11 180 0.05272 5.3640899979448424E-02
3L_13157736_SNP A C 0.08947 17 173 0.3657 3.6573708186927889E-01
3L_13157739_SNP A G 0.3005 55 128 0.5649 5.5390304125523404E-01
3L_13157825_SNP T A 0.1163 20 152 0.8563 8.5018017622422837E-01
3L_13157829_SNP A C 0.05208 10 182 0.2301 2.2131242082700309E-01
3L_13157851_SNP A T 0.2663 49 135 0.111 1.0529857613222904E-01
3L_13157909_SNP T G 0.08163 16 180 0.3412 3.3426275673730343E-01
3L_13157941_INS AGGACA A 0.2023 35 138 0.1905 1.7876934764109853E-01
3L_13157954_DEL C CGC 0.1444 27 160 0.2181 2.0172884095438359E-01
3L_13158117_SNP G T 0.3048 57 130 0.6281 6.2636972154040671E-01
3L_13158146_SNP T G 0.1719 33 159 0.564 5.5477909778094514E-01
3L_13158151_SNP T G 0.05155 10 184 0.6759 6.6966101402690281E-01
3L_13158213_SNP C A 0.3177 61 131 0.7517 7.4547065052129868E-01
3L_13158225_SNP T G 0.2684 51 139 0.7615 7.5595835950887302E-01
3L_13158235_SNP C T 0.2732 53 141 0.9031 9.0112534156991753E-01
3L_13158237_DEL T TA 0.3316 64 129 0.6496 6.4204553297468903E-01
3L_13158269_SNP T A 0.3141 60 131 0.4663 4.5966604759135032E-01
3L_13158281_DEL T TGCCTTTATATAT 0.3279 60 123 0.8695 8.6498838371556641E-01
3L_13158322_SNP A C 0.3947 75 115 0.3164 3.0496755952441046E-01
3L_13158328_SNP G A 0.4021 78 116 0.4102 4.0188081566534184E-01
3L_13158334_SNP A C 0.4074 77 112 0.3831 3.6849474378871905E-01
3L_13158337_SNP C T 0.3711 72 122 0.4126 4.0440595116631406E-01
3L_13158340_SNP C A 0.326 59 122 0.3845 3.6851789208810493E-01
3L_13158378_SNP A G 0.4444 84 105 0.8021 7.9830005281852390E-01
3L_13158385_SNP T C 0.4127 78 111 0.8205 8.1539564885830984E-01
3L_13158429_SNP G A 0.06566 13 185 1 9.9997858575638954E-01
3L_13158511_DEL C CC 0.3616 64 113 0.1905 1.8676848643065513E-01
3L_13158627_DEL TCGCCAT T 0.4912 84 87 0.8223 8.2009225598017155E-01
3L_13158644_SNP T A 0.1128 22 173 0.8255 8.2330767503582769E-01
3L_13159004_SNP G C 0.06566 13 185 0.709 7.0631849759793408E-01
3L_13159164_SNP C T 0.4031 77 114 0.5611 5.5430996991556403E-01
3L_13159249_DEL A ACACTGTGCGAATTAAATAAA 0.2081 41 156 0.5327 5.2744157320319141E-01
3L_13159272_MNP GCTGG ATATT 0.2113 41 153 0.5177 5.1154560427632734E-01
3L_13159331_SNP G T 0.2292 44 148 0.7803 7.7599404435444508E-01
3L_13159333_SNP T A 0.2296 45 151 0.759 7.5550056839159296E-01
3L_13159344_SNP G A 0.2371 46 148 0.7943 7.9173537074129963E-01
3L_13159357_SNP G T 0.201 39 155 0.8009 7.9731030557862059E-01
3L_13159457_SNP A C 0.07035 14 185 0.4227 4.1987073029479660E-01
3L_13159488_SNP A G 0.4764 91 100 0.2043 1.9608783041794664E-01
3L_13159668_SNP G T 0.2398 47 149 0.9063 9.0520299536107052E-01
3L_13159836_SNP T C 0.367 69 119 0.9844 9.8403630182891111E-01
3L_13159898_SNP T A 0.367 69 119 0.4229 4.1066390068075620E-01
3L_13159939_SNP C T 0.06186 12 182 0.5282 5.2153646460026049E-01
3L_13160055_SNP T C 0.2737 52 138 0.5885 5.8176436819847632E-01
3L_13160137_SNP C A 0.3622 71 125 0.3787 3.7190738039980586E-01
3L_13160260_SNP A C 0.05584 11 186 0.8209 8.1841231404621251E-01
3L_13160268_SNP G C 0.06667 13 182 0.8018 7.9863780937468465E-01
3L_13160274_SNP A G 0.06701 13 181 0.7872 7.8325791245917564E-01
3L_13160294_SNP C A 0.06633 13 183 0.7958 7.9296251324498812E-01
3L_13160359_SNP C A 0.4225 79 108 0.9392 9.3810396075484637E-01
3L_13160372_SNP T A 0.1888 37 159 0.3957 3.9043703957400033E-01
3L_13160394_SNP A G 0.3822 73 118 0.2617 2.5107227526394094E-01
3L_13160415_SNP T A 0.1897 37 158 0.7916 7.9059246041784004E-01
3L_13160422_SNP G C 0.199 39 157 0.6323 6.3300133804634573E-01
3L_13160487_SNP T C 0.07143 14 182 0.9292 9.2826028836157792E-01
3L_13160504_SNP A G 0.07614 15 182 0.7815 7.7873107992394464E-01
3L_13160635_DEL AATA A 0.3516 64 118 0.8678 8.6276890067858170E-01
3L_13160676_DEL TT T 0.4599 86 101 0.09378 8.7835844191196499E-02
3L_13160736_SNP A T 0.4946 91 93 0.1584 1.4356069190461596E-01
3L_13160739_SNP A T 0.4895 93 97 0.1276 1.1903132443491515E-01
3L_13160755_SNP T G 0.4615 84 98 0.08541 7.5174527378820022E-02
3L_13160772_INS A AA 0.4595 85 100 0.05538 5.0577671207365449E-02
3L_13160795_SNP G T 0.4802 85 92 0.1713 1.5220665161129321E-01
3L_13160814_SNP A T 0.07812 15 177 0.2336 2.2411573858225387E-01
3L_13160822_SNP A T 0.06701 13 181 0.8785 8.7640065422281610E-01
3L_13160823_SNP G T 0.05612 11 185 0.3988 3.9204956562736237E-01
3L_13161055_SNP T C 0.08163 16 180 0.08135 7.8802770440665013E-02
3L_13161135_SNP G T 0.1276 25 171 0.6791 6.7446852399257762E-01
3L_13161351_SNP T A 0.06566 13 185 0.4821 4.7762367634305247E-01
3L_13161634_SNP T C 0.3579 68 122 0.8446 8.4323459831712355E-01
3L_13161643_SNP A G 0.1333 26 169 0.77 7.6654082669947810E-01
3L_13161674_SNP T C 0.484 91 97 0.7687 7.6152634423994525E-01
3L_13161907_SNP G A 0.3936 74 114 0.7274 7.2690101100706705E-01
3L_13161943_SNP T A 0.3032 57 131 0.6281 6.2711614025429396E-01
3L_13161962_SNP C T 0.4731 88 98 0.9831 9.8284141400044156E-01
3L_13161996_SNP A T 0.2304 44 147 0.9941 9.9407286364191905E-01
3L_13162205_SNP T A 0.3037 58 133 0.8526 8.4887333021311240E-01
3L_13162244_SNP A T 0.07653 15 181 0.2215 2.1470192002458166E-01
3L_13162251_INS T TGTGGTTTGTTTTCCC 0.07853 15 176 0.192 1.8911437994988600E-01
3L_13162252_INS TGTGGTTTGTTTTCCCT T 0.07778 14 166 0.14 1.3223865585019090E-01
3L_13162293_SNP C T 0.1186 23 171 0.4534 4.4698589200719641E-01
3L_13162325_SNP C A 0.4432 82 103 0.6222 6.1434081381708594E-01
3L_13162332_SNP A G 0.457 85 101 0.5904 5.8221104940276713E-01
3L_13162602_SNP A G 0.07653 15 181 0.432 4.2541672872721792E-01
3L_13162603_SNP A G 0.08586 17 181 0.9223 9.2147403473214073E-01
3L_13162669_SNP C G 0.1684 33 163 0.39 3.9044233246170124E-01
3L_13162695_SNP A T 0.1061 21 177 0.748 7.4813956602278830E-01
3L_13162718_SNP A T 0.1192 23 170 0.8441 8.4207718035299672E-01
3L_13162739_INS TAGCT T 0.07937 15 174 0.2719 2.6781456358915923E-01
3L_13162747_SNP A G 0.1495 29 165 0.6241 6.1983564979169725E-01
3L_13162802_SNP T C 0.06061 12 186 0.7414 7.3895911749164900E-01
3L_13162828_DEL G AAAA 0.4652 87 100 0.8924 8.9092591272924315E-01
3L_13162854_SNP T C 0.07614 15 182 0.5582 5.5349849771328430E-01
3L_13162858_SNP T C 0.07107 14 183 0.4543 4.4889011219845687E-01
3L_13162893_SNP A G 0.3155 59 128 0.647 6.4642659193078600E-01
3L_13162896_SNP A C 0.4946 91 93 0.8965 8.9483834371301574E-01
3L_13162901_SNP C T 0.4973 91 92 0.8816 8.7944274473696404E-01
3L_13162905_SNP G T 0.4947 93 95 0.9791 9.7881834708136706E-01
3L_13162951_SNP C T 0.1122 22 174 0.3878 3.9074863146132355E-01
3L_13162968_SNP G A 0.06633 13 183 0.3069 3.0198019099235773E-01
3L_13162970_SNP G A 0.4865 90 95 0.4174 4.1091047376116929E-01
3L_13162998_SNP G C 0.07179 14 181 0.2349 2.2956583457997271E-01
3L_13163006_SNP C T 0.4943 86 88 0.7393 7.3000706660318870E-01
3L_13163014_SNP A C 0.07107 14 183 0.4394 4.3610248691355613E-01
3L_13163041_DEL T TA 0.07614 15 182 0.8694 8.6784545617104936E-01
3L_13163061_SNP T A 0.08718 17 178 0.6456 6.4080352288378939E-01
3L_13163070_SNP C T 0.1728 33 158 0.312 2.9980142077022021E-01
3L_13163072_SNP A T 0.07254 14 179 0.3438 3.3542650105261884E-01
3L_13163073_SNP T G 0.05699 11 182 0.9551 9.5418147889779936E-01
3L_13163074_SNP G T 0.05208 10 182 0.8489 8.4549316908918926E-01
3L_13163084_SNP C T 0.1414 27 164 0.5153 5.0738108248110758E-01
3L_13163086_SNP T A 0.08333 16 176 0.395 3.8910295149544616E-01
3L_13163092_SNP C T 0.07853 15 176 0.2957 2.8703878912523395E-01
3L_13163100_SNP T A 0.08333 16 176 0.4248 4.1671206088946799E-01
3L_13163105_SNP G T 0.0829 16 177 0.4234 4.1652253577084486E-01
3L_13163110_SNP G T 0.07853 15 176 0.4362 4.2898150256242407E-01
3L_13163111_SNP T A 0.09677 18 168 0.8266 8.2156973333392591E-01
3L_13163120_SNP T A 0.1027 19 166 0.8334 8.2885444731094582E-01
3L_13163126_SNP T A 0.0733 14 177 0.3222 3.1623272650406065E-01
3L_13163144_SNP G A 0.3568 66 119 0.4002 3.8752742046130972E-01
3L_13163148_SNP G A 0.4551 81 97 0.3698 3.5984172128716341E-01
3L_13163154_INS ACCTAATCTTATAC A 0.08163 16 180 0.5445 5.3912540550748445E-01
3L_13163155_SNP C A 0.3048 57 130 0.257 2.4244860632437248E-01
3L_13163159_SNP A G 0.08247 16 178 0.5587 5.5228278010894150E-01
3L_13163160_SNP G C 0.2802 51 131 0.3237 3.0426569428799677E-01
3L_13163175_SNP G T 0.05612 11 185 0.4827 4.7667119482423903E-01
3L_13163180_SNP G C 0.2386 47 150 0.3539 3.4866560818688397E-01
3L_13163228_SNP A C 0.1289 25 169 0.8124 8.0933397395944140E-01
3L_13163240_SNP G A 0.1728 33 158 0.9101 9.0964719212426415E-01
3L_13163241_INS TC T 0.3526 67 123 0.6628 6.5945448313878674E-01
3L_13163268_SNP T C 0.2083 40 152 0.4369 4.2981356172649843E-01
3L_13163291_SNP G T 0.201 39 155 0.6497 6.4495279870606104E-01
3L_13163306_SNP G A 0.1937 37 154 0.9484 9.4811266826063012E-01
3L_13163321_SNP T C 0.1534 29 160 0.9069 9.0448154802939940E-01
3L_13163364_INS AA A 0.2147 38 139 0.33 3.0865435036407596E-01
3L_13163451_SNP G C 0.3369 63 124 0.8043 8.0313735226263983E-01
3L_13163566_SNP G C 0.1633 32 164 0.85 8.4811205576169169E-01
3L_13163575_SNP C A 0.3817 71 115 0.5567 5.4637347877863018E-01
3L_13163582_INS TAAGCGCAAAACT T 0.3556 64 116 0.3926 3.8193139336027271E-01
3L_13163607_SNP G C 0.3874 74 117 0.4439 4.3933999283119707E-01
3L_13163611_SNP A T 0.2062 40 154 0.5156 5.0931258863603179E-01
3L_13163696_DEL G GT 0.151 29 163 0.5347 5.2996804398673181E-01
3L_13163736_SNP G A 0.3191 60 128 0.3563 3.5027450121641213E-01
3L_13163888_SNP T C 0.1066 21 176 0.7543 7.5124764443424974E-01
3L_13163890_SNP A C 0.1717 34 164 0.4986 4.9383116240846270E-01
3L_13163891_SNP C A 0.1717 34 164 0.4986 4.9383116240846270E-01
3L_13163983_SNP A G 0.254 48 141 0.8385 8.3384048134385746E-01
3L_13163986_SNP T A 0.4362 82 106 0.9162 9.1378443233096329E-01
3L_13163993_SNP C G 0.4918 90 93 0.6818 6.7518323380199252E-01
3L_13163995_SNP A T 0.4225 79 108 0.9076 9.0512667187323226E-01
3L_13164005_SNP G A 0.4521 85 103 0.9954 9.9525393334255063E-01
3L_13164034_SNP A C 0.1451 28 165 0.5585 5.5215735229152418E-01
3L_13164039_SNP A C 0.1566 31 167 0.6029 5.9878282007543027E-01
3L_13164045_SNP C T 0.1523 30 167 0.6073 6.0292737390249607E-01
3L_13164047_SNP C A 0.151 29 163 0.6444 6.3847849494023490E-01
3L_13164062_SNP T A 0.09845 19 174 0.7161 7.1041067621771692E-01
3L_13164075_SNP A T 0.1472 29 168 0.4562 4.5088777423206172E-01
3L_13164084_SNP T A 0.4649 86 99 0.8732 8.7045403965728574E-01
3L_13164088_SNP A C 0.1047 20 171 0.843 8.4184589426449197E-01
3L_13164102_DEL T TA 0.4127 78 111 0.6742 6.7143903126268345E-01
3L_13164104_SNP A C 0.06091 12 185 0.7134 7.1152819434722525E-01
3L_13164107_SNP A T 0.4158 79 111 0.7627 7.6009999636926040E-01
3L_13164115_DEL C CTTACTTTAC 0.2526 48 142 0.4582 4.5439475482272196E-01
3L_13164139_SNP C A 0.4734 89 99 0.8871 8.8402988270379457E-01
3L_13164143_SNP G A 0.2447 46 142 0.3944 3.7985711636437891E-01
3L_13164146_SNP G T 0.224 41 142 0.4038 3.8973836049112465E-01
3L_13164153_SNP G C 0.2447 46 142 0.5093 4.9783448573407196E-01
3L_13164157_SNP T A 0.2593 49 140 0.4622 4.5103633148395539E-01
3L_13164160_SNP G T 0.2553 48 140 0.4984 4.8604172371538312E-01
3L_13164161_SNP T A 0.2473 46 140 0.4817 4.6655875113005918E-01
3L_13164165_SNP G C 0.257 46 133 0.4044 3.8959715039212384E-01
3L_13164225_SNP T G 0.241 47 148 0.6027 5.9798287143003837E-01
3L_13164273_SNP T A 0.2368 45 145 0.6048 5.9502762918615182E-01
3L_13164340_DEL CTTTGA G 0.3731 72 121 0.3456 3.3716557301638950E-01
3L_13164521_SNP T C 0.1768 35 163 0.8114 8.0978953080549942E-01
3L_13164554_SNP A G 0.1364 27 171 0.869 8.6788888658929375E-01
3L_13164586_SNP G T 0.227 42 143 0.9558 9.5513105821583466E-01
3L_13164766_SNP T C 0.06154 12 183 0.9159 9.1458267871849286E-01
3L_13164866_SNP C T 0.2234 42 146 0.7649 7.6242512461774892E-01
3L_13164888_SNP A G 0.08081 16 182 0.01437 1.3687734844092355E-02
3L_13164889_SNP T C 0.08081 16 182 0.0224 2.1046787758135465E-02
3L_13165040_SNP T C 0.171 33 160 0.795 7.9075013686778450E-01
3L_13165088_SNP G C 0.3211 61 129 0.7274 7.2505966614436113E-01
3L_13165098_SNP C A 0.05528 11 188 0.6135 6.1054374993774274E-01
3L_13165170_SNP A C 0.08163 16 180 0.4943 4.8850306579923708E-01
3L_13165183_SNP C A 0.1875 36 156 0.7521 7.4991861294207152E-01
3L_13165211_SNP T G 0.3661 67 116 0.8092 8.0552008205119641E-01
3L_13165282_SNP C G 0.1804 35 159 0.4413 4.4136798438903613E-01
3L_13165285_SNP T G 0.134 26 168 0.869 8.6793888554186704E-01
3L_13165338_SNP A T 0.2565 49 142 0.623 6.1678831645510523E-01
3L_13165349_SNP T C 0.2421 46 144 0.5656 5.6129142640644392E-01
3L_13165387_SNP T A 0.1206 24 175 0.3751 3.7116949216204187E-01
3L_13165395_SNP T A 0.139 26 161 0.9015 9.0012780761382183E-01
3L_13165407_SNP T C 0.05155 10 184 0.8929 8.9190810813318289E-01
3L_13165443_SNP A G 0.3211 61 129 0.852 8.4894458805629602E-01
3L_13165488_INS CT C 0.3529 66 121 0.7732 7.7233274807795271E-01
3L_13165540_SNP T C 0.07692 15 180 0.7645 7.6053517796435310E-01
3L_13165791_SNP G A 0.0567 11 183 0.7818 7.7862580812171855E-01
3L_13166074_SNP G T 0.06533 13 186 0.5706 5.6752906637396072E-01
3L_13166172_SNP G T 0.1406 27 165 0.61 6.0122166805743360E-01
3L_13166206_SNP T A 0.1309 25 166 0.6673 6.5918674569873170E-01
3L_13166207_DEL A AA 0.1344 25 161 0.9234 9.2252153825092242E-01
3L_13166214_SNP C T 0.1211 23 167 0.927 9.2557824377682707E-01
3L_13166215_SNP C T 0.3636 68 119 0.6505 6.4650116791641077E-01
3L_13166222_SNP A G 0.3789 72 118 0.617 6.1782078895352177E-01
3L_13166254_SNP G T 0.381 72 117 0.278 2.7237277887550193E-01
3L_13166257_SNP G T 0.1693 32 157 0.4673 4.6068140978179761E-01
3L_13166258_SNP T G 0.1856 36 158 0.9143 9.1418323508421606E-01
3L_13166260_SNP G A 0.1693 32 157 0.6565 6.4857640411631334E-01
3L_13166262_SNP G A 0.1693 32 157 0.535 5.2238910839027652E-01
3L_13166273_SNP G C 0.1979 38 154 0.8924 8.9176835491292294E-01
3L_13166286_INS AAAG A 0.1895 36 154 0.58 5.7529492057207099E-01
3L_13166287_INS GAGG G 0.1968 37 151 0.8192 8.1755574068078607E-01
3L_13166305_SNP T A 0.4021 76 113 0.2298 2.2192647142682187E-01
3L_13166308_SNP G T 0.1526 29 161 0.9248 9.2389828330811641E-01
3L_13166372_SNP G T 0.3871 72 114 0.4008 3.8785692322965082E-01
3L_13166463_SNP T A 0.07614 15 182 0.6668 6.6308416533616898E-01
3L_13166542_SNP T C 0.3053 58 132 0.4268 4.1961480668481710E-01
3L_13166887_SNP T A 0.2656 51 141 0.4389 4.3353381651361067E-01
3L_13166945_SNP A G 0.1568 29 156 0.3392 3.2724172404722607E-01
3L_13166949_SNP C G 0.05128 10 185 0.6755 6.7354438788851356E-01
3L_13166981_SNP A C 0.3723 70 118 0.1764 1.7431571233392040E-01
3L_13167200_SNP A G 0.4444 84 105 0.8104 8.0842626281351948E-01
3L_13167242_SNP G A 0.1675 32 159 0.2292 2.2192333907488249E-01
3L_13167243_SNP A G 0.09278 18 176 0.5569 5.5072117089638095E-01
3L_13167251_SNP T C 0.1623 31 160 0.4076 3.9684962488870867E-01
3L_13167377_SNP C T 0.2565 49 142 0.7751 7.7147960378607494E-01
3L_13167394_DEL T TT 0.2283 42 142 0.7343 7.2931182430228614E-01
3L_13167403_SNP A T 0.2634 49 137 0.9397 9.4010195745044867E-01
3L_13167404_SNP A T 0.2595 48 137 0.9768 9.7697240418266695E-01
3L_13167409_DEL C TGCACTTTAAATTTGTTTTTAAAGTGGAAAAAATCATTT 0.2642 51 142 0.7504 7.4603003593411832E-01
3L_13167454_SNP G C 0.3958 76 116 0.9066 9.0469943745044656E-01
3L_13167460_SNP A G 0.3403 65 126 0.597 5.8828307106755695E-01
3L_13167502_SNP A C 0.07216 14 180 0.6807 6.7518026082423455E-01
3L_13167503_SNP G T 0.07216 14 180 0.6807 6.7518026082423455E-01
3L_13167512_SNP C T 0.07216 14 180 0.6807 6.7518026082423455E-01
3L_13167583_SNP T A 0.0733 14 177 0.7705 7.6558654375123736E-01
3L_13167587_SNP T C 0.07254 14 179 0.8021 7.9779787179343142E-01
3L_13167634_SNP G A 0.3454 67 127 0.2369 2.2916732477910329E-01
3L_13167700_SNP G A 0.4225 79 108 0.2039 1.9104528678668309E-01
3L_13167736_SNP T C 0.4372 80 103 0.2051 1.8751931508461517E-01
3L_13167751_SNP G C 0.1737 33 157 0.8773 8.7456145514413264E-01
3L_13167772_SNP C T 0.4247 79 107 0.4178 4.0253764023633454E-01
3L_13167787_SNP T C 0.267 51 140 0.2452 2.3422999314575399E-01
3L_13167826_SNP A T 0.2216 43 151 0.7665 7.6215556772241233E-01
3L_13167850_SNP A C 0.1333 26 169 0.7432 7.3900708771848989E-01
3L_13167859_SNP C T 0.3711 72 122 0.1639 1.6437050229626282E-01
3L_13168036_SNP G C 0.4444 84 105 0.1106 1.0157275391619436E-01
3L_13168057_SNP A G 0.148 29 167 0.3819 3.7472274687698637E-01
3L_13168071_SNP A G 0.06633 13 183 0.9772 9.7689450658510224E-01
3L_13168102_SNP T C 0.3777 71 117 0.03404 3.2584062078249647E-02
3L_13168117_SNP T C 0.4842 92 98 0.02769 2.6424287937118218E-02
3L_13168147_SNP C T 0.3194 61 130 0.02994 2.9517184996297397E-02
3L_13168162_SNP C T 0.05699 11 182 0.7435 7.3825172084313984E-01
3L_13168245_SNP A G 0.4632 88 102 0.133 1.2939517781027632E-01
3L_13168357_SNP A G 0.2154 42 153 0.6483 6.4400463584677459E-01
3L_13168387_SNP C A 0.2169 41 148 0.9902 9.9002095308183680E-01
3L_13168498_SNP G A 0.3211 61 129 0.0466 4.2405825876515160E-02
3L_13168534_SNP T G 0.055 11 189 0.7428 7.4128206744871594E-01
3L_13168538_SNP C T 0.07653 15 181 0.8351 8.3285505603502441E-01
3L_13168627_SNP A G 0.2316 41 136 0.3539 4.0104380611757695E-01
3L_13168681_SNP A G 0.4632 88 102 0.5129 5.0247253802857772E-01
3L_13168684_SNP G T 0.4811 89 96 0.7034 6.9414280834661457E-01
3L_13168687_SNP T C 0.4171 73 102 0.6509 6.3531860691706599E-01
3L_13168699_SNP T C 0.2051 40 155 0.3013 3.0288338805815551E-01
3L_13168837_SNP A G 0.05556 11 187 0.543 5.3887518669590762E-01
3L_13168858_SNP G T 0.1451 28 165 0.6424 6.3516056486206840E-01
3L_13168894_SNP A C 0.1789 34 156 0.527 5.1497271223951979E-01
3L_13168957_SNP C T 0.08205 16 179 0.9846 9.8439381872031662E-01
3L_13169162_SNP A C 0.09231 18 177 0.9721 9.7158201918760634E-01
3L_13169245_SNP A C 0.3439 65 124 0.01826 1.8588341665643313E-02
3L_13169308_SNP T C 0.4688 90 102 0.1569 1.5750953497258280E-01
3L_13169330_SNP T C 0.1134 22 172 0.8969 8.9478412134999941E-01
3L_13169347_SNP T G 0.2551 50 146 0.0518 5.2736127862449571E-02
3L_13169380_SNP T G 0.09239 17 167 0.1472 1.3127910232976536E-01
3L_13169497_SNP A G 0.2789 53 137 0.1073 1.0507520682003346E-01
3L_13169557_SNP T C 0.2474 48 146 0.9558 9.5489992222156828E-01
3L_13169593_SNP C T 0.3455 66 125 0.4284 4.1674628068573971E-01
3L_13169626_SNP A G 0.3895 74 116 0.5318 5.2148560705454694E-01
3L_13169632_SNP A G 0.1633 32 164 0.5817 5.7764982097169226E-01
3L_13169668_SNP A G 0.3422 64 123 0.5053 4.9241355203926629E-01
3L_13169680_SNP T C 0.3385 66 129 0.2551 2.4767817578430285E-01
3L_13169692_SNP T C 0.1979 38 154 0.6567 6.5395466013444759E-01
3L_13169725_SNP T C 0.4762 90 99 0.9807 9.8023825293910327E-01
3L_13169734_SNP T C 0.4865 90 95 0.9029 9.0041224990981106E-01
3L_13169804_SNP A G 0.102 20 176 0.6415 6.3649459957947740E-01
3L_13169964_SNP T C 0.2732 53 141 0.5955 5.9462784939549740E-01
3L_13170030_SNP A T 0.08081 16 182 0.5219 5.2392756621912584E-01
3L_13170054_SNP G A 0.2487 49 148 0.8468 8.4544710283610935E-01
3L_13170205_SNP C T 0.1173 23 173 0.1947 1.8772783410038718E-01
3L_13170361_SNP A C 0.1128 22 173 0.01346 1.2322381131094894E-02
3L_13170375_SNP C A 0.1414 27 164 0.01773 1.5534401003035277E-02
3L_13170652_SNP C G 0.06122 12 184 0.3993 3.9519604361693017E-01
3L_13170834_SNP G A 0.09596 19 179 0.2783 2.7335735057486910E-01
3L_13170840_SNP G A 0.3968 75 114 0.5043 5.0159596853739641E-01
3L_13170845_SNP A C 0.2273 45 153 0.4343 4.3033455165548695E-01
3L_13170883_SNP A C 0.2667 48 132 0.3291 3.2005213419528322E-01
3L_13170921_DEL A ACA 0.1495 29 165 0.7626 7.5977187687388492E-01
3L_13170983_SNP C G 0.08629 17 180 0.7559 7.5422019819906339E-01
3L_13171203_SNP T C 0.4505 82 100 0.6214 6.1237442175281964E-01
3L_13171403_SNP A G 0.07576 15 183 0.03009 2.8269891456843371E-02
3L_13171412_SNP G A 0.06633 13 183 0.04992 4.7276088613058043E-02
3L_13171415_SNP A G 0.07071 14 184 0.02546 2.3830687830125898E-02
3L_13171417_SNP C A 0.06599 13 184 0.02021 1.8521328405598142E-02
3L_13171468_SNP G T 0.4971 87 88 0.9991 9.9910027820272862E-01
3L_13171472_SNP T A 0.05028 9 170 0.6694 6.5661556025875500E-01
3L_13171482_SNP C G 0.4767 82 90 0.6055 5.8461287154845987E-01
3L_13171494_SNP C A 0.08205 16 179 0.04797 4.4154808367824080E-02
3L_13171519_SNP C T 0.3492 66 123 0.9574 9.5692774914333856E-01
3L_13171522_SNP T C 0.1005 19 170 0.7817 7.8293774199883759E-01
3L_13171564_SNP G A 0.2181 41 147 0.9718 9.7170072841832711E-01
3L_13171573_SNP T A 0.1218 24 173 0.6482 6.4404454761435459E-01
3L_13171574_SNP T A 0.1263 25 173 0.66 6.5676753606344740E-01
3L_13171599_DEL T TT 0.3191 60 128 0.9298 9.2825421133628772E-01
3L_13171603_INS ATAGTGAATATG A 0.08673 17 179 0.7454 7.4141228266791281E-01
3L_13171605_SNP T G 0.4149 78 110 0.3485 3.3808636139348558E-01
3L_13171606_SNP A T 0.0804 16 183 0.5647 5.6129709916667592E-01
3L_13171608_SNP A G 0.09091 18 180 0.6961 6.9282547550384133E-01
3L_13171615_INS TATTCT T 0.3838 71 114 0.355 3.4987643212835362E-01
3L_13171619_SNP T C 0.4 76 114 0.3608 3.4797148859786409E-01
3L_13171627_SNP A C 0.09184 18 178 0.7002 6.9655189434574805E-01
3L_13171639_SNP T A 0.09091 18 180 0.6961 6.9282547550384133E-01
3L_13171640_SNP T C 0.08629 17 180 0.8535 8.5183472330091681E-01
3L_13171658_SNP C A 0.08673 17 179 0.3877 3.8861713214094729E-01
3L_13171690_SNP G C 0.07107 14 183 0.4015 4.0066880985024622E-01
3L_13171829_DEL T TTTCT 0.06701 13 181 0.06198 5.7147355098019222E-02
3L_13171861_SNP G T 0.2179 39 140 0.2147 2.2542292132819186E-01
3L_13171874_SNP G A 0.3231 63 132 0.4269 4.2615810466914006E-01
3L_13171888_SNP T G 0.09645 19 178 0.3124 3.0715401900120409E-01
3L_13171904_SNP T C 0.2718 53 142 0.3001 2.9996116671753958E-01
3L_13171933_DEL A AGTGAA 0.1554 30 163 0.3865 3.8600932854366377E-01
3L_13172012_SNP G A 0.09548 19 180 0.1079 1.0511417438539739E-01
3L_13172111_SNP T G 0.1915 36 152 0.8109 8.0836827687245227E-01
3L_13172113_SNP T C 0.2 39 156 0.5873 5.8075779892693491E-01
3L_13172123_SNP C G 0.3065 57 129 0.8696 8.6786631376919021E-01
3L_13172240_SNP T G 0.1421 28 169 0.1127 1.1085831018138625E-01
3L_13172332_SNP A C 0.2842 54 136 0.6205 6.3041572748269847E-01
3L_13172393_SNP G T 0.3333 60 120 0.5764 5.6867006989468605E-01
3L_13172431_SNP A G 0.05025 10 189 0.5332 5.3008835845083468E-01
3L_13172474_SNP A G 0.3246 62 129 0.5852 5.8238887828154717E-01
3L_13172546_SNP G T 0.09744 19 176 0.9989 9.9890314162307803E-01
3L_13172608_SNP A T 0.328 62 127 0.9894 9.8940073761564640E-01
3L_13172659_SNP A C 0.2775 53 138 0.677 6.7351598735958973E-01
3L_13172682_SNP T C 0.3443 63 120 0.2293 2.1874112740022178E-01
3L_13172704_SNP T C 0.07732 15 179 0.07279 6.7022945292078862E-02
3L_13172717_SNP A G 0.2094 40 151 0.103 9.6620523902544941E-02
3L_13172721_SNP C T 0.3118 58 128 0.2776 2.6266721190383113E-01
3L_13172730_SNP G A 0.1011 19 169 0.5726 5.6091218528396591E-01
3L_13172748_SNP G T 0.09626 18 169 0.3825 3.7512006544101084E-01
3L_13172756_DEL A TTTT 0.1383 26 162 0.4214 4.1153207889940047E-01
3L_13172766_SNP C T 0.3533 65 119 0.3907 3.7993990742323469E-01
3L_13172771_SNP A T 0.3602 67 119 0.4305 4.2346473277871344E-01
3L_13172778_SNP A G 0.3511 66 122 0.3889 3.7884448396068859E-01
3L_13172779_SNP A G 0.3564 67 121 0.3829 3.7461005415796522E-01
3L_13172794_INS T TTATATTATGTGAAAACATTTGACC 0.3542 68 124 0.3491 3.4240676371735823E-01
3L_13172798_SNP C A 0.3568 66 119 0.3677 3.5297741260067239E-01
3L_13172800_SNP T C 0.3545 67 122 0.3532 3.4025380471682354E-01
3L_13172809_SNP G A 0.3523 68 125 0.39 3.8097541836352666E-01
3L_13172813_SNP A C 0.1042 20 172 0.5268 5.1756204148276153E-01
3L_13172818_SNP A T 0.09948 19 172 0.6244 6.1620136911338563E-01
3L_13172822_SNP T C 0.3598 68 121 0.4861 4.7655839091562291E-01
3L_13172824_SNP A G 0.2407 39 123 0.5217 5.5709686139153614E-01
3L_13172830_SNP G A 0.1467 27 157 0.9693 9.6881307734342947E-01
3L_13172832_SNP A C 0.3542 68 124 0.3797 3.6984637231567263E-01
3L_13172833_SNP T G 0.1015 20 177 0.5357 5.3130439468944779E-01
3L_13172834_SNP T G 0.05584 11 186 0.1181 1.1384849721911761E-01
3L_13172844_SNP T A 0.3613 69 122 0.4373 4.2654753551104263E-01
3L_13172850_SNP G A 0.3575 69 124 0.473 4.6507044218859417E-01
3L_13172864_SNP A G 0.3508 67 124 0.4176 4.0635630165711045E-01
3L_13172884_INS A AAGCCCTA 0.3503 69 128 0.4033 3.9769501981100275E-01
3L_13172887_SNP C T 0.3575 69 124 0.4527 4.4551419551298688E-01
3L_13172890_SNP T A 0.3538 69 126 0.4079 3.9994720661560501E-01
3L_13172891_SNP G A 0.3538 69 126 0.4386 4.3208733316206427E-01
3L_13172909_DEL G GAATG 0.07143 14 182 0.8274 8.2488549574118386E-01
3L_13172914_SNP C T 0.1538 30 165 0.4853 4.7727950056293444E-01
3L_13172918_SNP G A 0.1015 20 177 0.6845 6.8051719658589516E-01
3L_13172987_INS GA G 0.07692 15 180 0.1631 1.5743822827639586E-01
3L_13173008_SNP A G 0.05076 10 187 0.8002 7.9791230791219414E-01
3L_13173069_SNP C A 0.08205 16 179 0.7394 7.3487685257482460E-01
3L_13173159_SNP T C 0.1917 37 156 0.1143 1.0901279230858429E-01
3L_13173263_SNP G A 0.1327 26 170 0.1235 1.1814332183694998E-01
3L_13173289_SNP C G 0.4031 79 117 0.5315 5.2624260995827421E-01
3L_13173292_SNP G C 0.05584 11 186 0.3555 3.4884113045727405E-01
3L_13173498_SNP T G 0.06701 13 181 0.8088 8.0499187814771445E-01
3L_13173523_SNP C A 0.4171 78 109 0.2094 1.9423941849898063E-01
3L_13173525_SNP A C 0.4053 77 113 0.3077 2.9908238915713892E-01
3L_13173568_SNP C T 0.06533 13 186 0.1952 1.9132414766986461E-01
3L_13173586_SNP T C 0.4869 93 98 0.542 5.3390827167913057E-01
3L_13173598_SNP C G 0.4115 79 113 0.9975 9.9747158249221290E-01
3L_13173614_SNP C A 0.4462 87 108 0.8165 8.1324001064274098E-01
3L_13173626_SNP C T 0.3679 71 122 0.8604 8.5748838962182150E-01
3L_13173628_SNP A C 0.299 58 136 0.6359 6.2959097558439403E-01
3L_13173639_SNP T G 0.3005 58 135 0.6566 6.5004618884530085E-01
3L_13173645_SNP G A 0.4093 79 114 0.4895 4.8034546192416738E-01
3L_13173647_SNP G C 0.06383 12 176 0.0997 1.0808509104361341E-01
3L_13173652_SNP T G 0.07879 13 152 0.0676 7.2469964589821828E-02
3L_13173659_SNP G T 0.2947 56 134 0.5826 5.7447415013734160E-01
3L_13173667_SNP C A 0.1744 34 161 0.9586 9.5813512504078968E-01
3L_13173674_SNP G T 0.4868 92 97 0.5063 4.9444812288937812E-01
3L_13173681_SNP T G 0.5 95 95 0.5505 5.4028533853888483E-01
3L_13173682_SNP G T 0.4894 92 96 0.5271 5.1506980523719958E-01
3L_13173686_SNP A C 0.5 96 96 0.5292 5.2058570896278722E-01
3L_13173708_SNP G A 0.06633 13 183 0.2016 1.9485249803322757E-01
3L_13173770_SNP T C 0.2908 57 139 0.5161 5.0962893918433749E-01
3L_13173771_SNP C T 0.2938 57 137 0.5511 5.4485089353976357E-01
3L_13173888_SNP C A 0.4127 78 111 0.9608 9.5994758491650278E-01
3L_13174067_SNP G T 0.06061 12 186 0.7633 7.6097237147782892E-01
3L_13174265_SNP G A 0.1 19 171 0.5105 5.1013176991693077E-01
3L_13174336_SNP A G 0.234 44 144 0.9347 9.3297807431550162E-01
3L_13174398_SNP A G 0.2556 46 134 0.9388 9.3588510472502418E-01
3L_13174453_SNP G A 0.06154 12 183 0.1673 1.6034178049522596E-01
3L_13174469_SNP C T 0.3005 58 135 0.2572 2.5069973345828334E-01
3L_13174516_SNP G A 0.3904 73 114 0.1876 1.7933765635985721E-01
3L_13174517_SNP G A 0.3989 75 113 0.1607 1.5069289572553757E-01
3L_13174532_SNP A T 0.1451 28 165 0.08866 8.6609094166103184E-02
3L_13174555_SNP T A 0.1105 21 169 0.7908 7.8699850447295661E-01
3L_13174580_SNP A T 0.3118 53 117 0.6875 6.7488318674405801E-01
3L_13174586_SNP G T 0.2849 51 128 0.7043 6.9630377842064284E-01
3L_13174590_SNP T A 0.4471 76 94 0.4557 4.3783211053362281E-01
3L_13174593_SNP A T 0.06486 12 173 0.4977 4.9011013951432159E-01
3L_13174594_DEL T TATAAATAGG 0.0733 14 177 0.4734 4.6956158509861290E-01
3L_13174595_SNP A T 0.325 52 108 0.7643 7.5147581645122785E-01
3L_13174605_SNP T A 0.07853 15 176 0.5839 5.8055435768914732E-01
3L_13174619_SNP A G 0.2857 52 130 0.7716 7.6957429045899772E-01
3L_13174621_SNP G A 0.2678 49 134 0.8623 8.6041023781263715E-01
3L_13174654_INS A ACAATTAAAAGCTCATA 0.2912 53 129 0.6982 6.9301919915322951E-01
3L_13174679_INS AGATGA G 0.1082 21 173 0.9334 9.3222296346376299E-01
3L_13174681_SNP A T 0.1082 21 173 0.9334 9.3222296346376299E-01
3L_13174687_SNP T A 0.1099 21 170 0.8563 8.5307442406723544E-01
3L_13174704_SNP T C 0.1071 21 175 0.8683 8.6637985060482503E-01
3L_13174708_MNP AGT TAC 0.1128 22 173 0.9101 9.0861512590333138E-01
3L_13174712_INS TT T 0.1077 21 174 0.752 7.4839785101235767E-01
3L_13174767_SNP T A 0.445 85 106 0.3436 3.3967232083857724E-01
3L_13174770_SNP A C 0.4497 85 104 0.3592 3.5179569620630358E-01
3L_13174912_SNP A C 0.3333 64 128 0.513 5.0294063121930965E-01
3L_13174913_SNP T C 0.3472 67 126 0.5494 5.4428021372848745E-01
3L_13174916_SNP A T 0.3696 68 116 0.5632 5.6693163331640584E-01
3L_13174918_SNP T G 0.3351 64 127 0.3834 3.7294772409334198E-01
3L_13174934_SNP C A 0.1 20 180 0.2253 2.2240279835123733E-01
3L_13174943_DEL C CCC 0.05181 10 183 0.4397 4.3117547835164949E-01
3L_13174973_SNP A T 0.4197 81 112 0.845 8.4166863188412600E-01
3L_13174978_SNP A T 0.09045 18 181 0.665 6.6240856554302807E-01
3L_13175021_SNP C A 0.1302 25 167 0.5909 5.8362582037441513E-01
3L_13175120_SNP C A 0.2383 46 147 0.4375 4.2950483581238397E-01
3L_13175161_SNP G A 0.2984 57 134 0.7185 7.1188289152306328E-01
3L_13175193_SNP C G 0.3789 72 118 0.7961 7.9112610383717907E-01
3L_13175313_SNP A G 0.2865 55 137 0.9038 9.0340424809282838E-01
3L_13175329_SNP A G 0.101 20 178 0.6537 6.5000568152758287E-01
3L_13175442_SNP A G 0.05051 10 188 0.1696 1.6529685904283609E-01
3L_13175450_SNP A C 0.05 10 190 0.1731 1.7038431939690035E-01
3L_13175467_SNP G T 0.1885 36 155 0.283 2.7980613143662258E-01
3L_13175477_SNP C G 0.085 17 183 0.853 8.5206143324311023E-01
3L_13175589_SNP C T 0.3692 72 123 0.8694 8.6739067260669589E-01
3L_13175596_SNP C T 0.366 71 123 0.6931 6.9167131614078303E-01
3L_13175641_SNP T C 0.4555 87 104 0.4561 4.4518099142057621E-01
3L_13175643_SNP A T 0.3229 62 130 0.3484 3.4047588198223155E-01
3L_13175662_SNP G A 0.3316 65 131 0.4006 3.9488767488276078E-01
3L_13175663_SNP A C 0.3495 65 121 0.5284 5.2812119542064828E-01
3L_13175671_SNP C A 0.3385 66 129 0.3595 3.5290560810918381E-01
3L_13175690_SNP G T 0.09694 19 177 0.3286 3.2170352280215597E-01
3L_13175692_SNP T G 0.2044 37 144 0.6611 6.4854817049095703E-01
3L_13175710_SNP T C 0.352 69 127 0.7983 7.9538829415840839E-01
3L_13175724_SNP T G 0.05102 10 186 0.5907 5.8541204649034950E-01
3L_13175728_SNP A T 0.05051 10 188 0.07523 7.2333831448953279E-02
3L_13175746_SNP G A 0.3385 66 129 0.8528 8.5066320161782660E-01
3L_13175762_SNP T C 0.06091 12 185 0.645 6.4210729025755353E-01
3L_13175773_DEL ACCA A 0.3934 72 111 0.7184 7.0961165621608413E-01
3L_13175794_SNP C T 0.299 58 136 0.4845 4.7861517447522461E-01
3L_13175832_SNP C G 0.2347 46 150 0.7734 7.6999910353173218E-01
3L_13175900_SNP C G 0.08122 16 181 0.4515 4.4736923426822328E-01
3L_13175905_SNP C G 0.4845 94 100 0.5739 5.6678850513559209E-01
3L_13176308_SNP G A 0.3141 60 131 0.1494 1.4779008583606046E-01
3L_13176383_SNP C A 0.06122 12 184 0.4345 4.2860533294085501E-01
3L_13176402_SNP A G 0.1053 20 170 0.5767 5.6801562701233566E-01
3L_13176403_SNP G A 0.3333 64 128 0.7975 7.9657643730734884E-01
3L_13176405_SNP G A 0.3264 63 130 0.07865 7.2576552877640740E-02
3L_13176524_SNP C G 0.09137 18 179 0.2161 2.1554308121005816E-01
3L_13176529_DEL T TT 0.2812 54 138 0.4288 4.2840526854312444E-01
3L_13176533_SNP G A 0.2449 48 148 0.593 5.8774727335926924E-01
3L_13176544_SNP C G 0.1015 20 177 0.1622 1.5718625496906602E-01
3L_13176556_SNP A T 0.4897 95 99 0.2944 2.8554791724449713E-01
3L_13176568_SNP C T 0.401 77 115 0.1041 9.7465821539134523E-02
3L_13176579_SNP A T 0.373 69 116 0.1186 1.0867764911610467E-01
3L_13176611_SNP T A 0.09694 19 177 0.4039 3.9732332994810526E-01
3L_13176627_SNP G C 0.3958 76 116 0.1497 1.4123105906229427E-01
3L_13176634_SNP G T 0.4051 79 116 0.1619 1.5539053009744164E-01
3L_13176644_SNP T G 0.2959 58 138 0.5358 5.3316045879385299E-01
3L_13176649_SNP T G 0.3886 75 118 0.1418 1.3371690805844427E-01
3L_13176658_SNP T C 0.2564 50 145 0.3942 3.9665536092282327E-01
3L_13176689_SNP C T 0.234 44 144 0.8515 8.4702171473573062E-01
3L_13176703_SNP T A 0.2539 49 144 0.0277 2.5743707796020622E-02
3L_13176715_SNP A T 0.08629 17 180 0.2232 2.2030564189832835E-01
3L_13176717_SNP C T 0.08629 17 180 0.2232 2.2030564189832835E-01
3L_13176718_SNP C T 0.08163 16 180 0.2995 2.9620268365932112E-01
3L_13176720_SNP T G 0.08629 17 180 0.6501 6.4815612256240163E-01
3L_13176722_SNP G T 0.07692 15 180 0.1497 1.4571653282398533E-01
3L_13176725_SNP T A 0.09137 18 179 0.2277 2.2490615535965230E-01
3L_13176726_SNP T A 0.09091 18 180 0.2296 2.2781794928319188E-01
3L_13176737_SNP C T 0.2686 47 128 0.7307 7.2465866434516180E-01
3L_13176746_SNP T G 0.09184 18 178 0.4326 4.2645596546860398E-01
3L_13176760_SNP T A 0.134 26 168 0.8445 8.4308601723334886E-01
3L_13176777_SNP A T 0.07732 15 179 0.1461 1.4325612290650902E-01
3L_13176778_SNP A T 0.08629 17 180 0.2232 2.2030564189832835E-01
3L_13176799_SNP C T 0.07107 14 183 0.7666 7.6366376564479033E-01
3L_13176865_SNP A C 0.2757 51 134 0.3523 3.4669122371641981E-01
3L_13176874_SNP G A 0.2947 56 134 0.8647 8.6454757484624445E-01
3L_13177007_SNP G A 0.2694 52 141 0.4719 4.7104764488720130E-01
3L_13177079_DEL C CTC 0.1347 26 167 0.3584 3.5344648049657823E-01
3L_13177124_SNP T A 0.1701 33 161 0.1601 1.5271213036122866E-01
3L_13177125_SNP C T 0.2684 51 139 0.689 6.8089910707064227E-01
3L_13177150_SNP C G 0.2953 57 136 0.08408 8.2893823032177807E-02
3L_13177254_SNP G A 0.3247 63 131 0.4523 4.4651488431788888E-01
3L_13177284_SNP A G 0.09596 19 179 0.371 3.6595741769636847E-01
3L_13177315_SNP G A 0.1846 36 159 0.1943 1.8702049698910927E-01
3L_13177400_SNP C T 0.08673 17 179 0.3979 3.9481694354807872E-01
3L_13177405_SNP A T 0.1878 37 160 0.6566 6.5265419356898424E-01
3L_13177418_SNP T C 0.07179 14 181 0.5413 5.4100275756788263E-01
3L_13177444_SNP T C 0.3177 61 131 0.2116 2.0461496454557759E-01
3L_13177469_SNP C T 0.1795 35 160 0.4391 4.3271195969784881E-01
3L_13177491_SNP G A 0.1633 32 164 0.3863 3.8233670416742582E-01
3L_13177531_SNP A T 0.3455 66 125 0.8737 8.8569589453980213E-01
3L_13177611_SNP A G 0.08629 17 180 0.3517 3.4527654950561437E-01
3L_13177648_SNP A G 0.3026 59 136 0.2132 2.0839439569576401E-01
3L_13177649_SNP A G 0.2947 56 134 0.2612 2.5196197515491281E-01
3L_13177694_SNP T C 0.08163 16 180 0.6576 6.5745805556553139E-01
3L_13177698_SNP G C 0.1237 24 170 0.4417 4.3545348451209553E-01
3L_13177825_SNP A G 0.2447 46 142 0.7672 7.7308551154821881E-01
3L_13177942_SNP C T 0.102 20 176 0.6614 6.5780479369624567E-01
3L_13177943_SNP C A 0.2984 57 134 0.9137 9.1427277073408819E-01
3L_13177946_SNP C G 0.1289 25 169 0.5413 5.3654970877215524E-01
3L_13177979_SNP T A 0.1804 35 159 0.9866 9.8639339025744754E-01
3L_13177983_INS AAA A 0.06701 13 181 0.8743 8.7327200378548131E-01
3L_13177995_SNP A G 0.09596 19 179 0.6336 6.2990004131805921E-01
3L_13178005_SNP C T 0.134 26 168 0.1874 1.8223901911580465E-01
3L_13178009_SNP A T 0.1333 26 169 0.3303 3.2258553087098774E-01
3L_13178012_SNP G A 0.09744 19 176 0.6789 6.7715113908928770E-01
3L_13178019_SNP G T 0.1005 20 179 0.6428 6.3987572414177585E-01
3L_13178030_DEL T TC 0.1162 23 175 0.4618 4.5729934526539562E-01
3L_13178049_SNP A C 0.2895 55 135 0.6495 6.4672012554222746E-01
3L_13178054_SNP T G 0.3842 73 117 0.901 8.9980233265266441E-01
3L_13178059_SNP C T 0.4427 85 107 0.9509 9.5083549142533186E-01
3L_13178063_DEL T TGTTCCCCTT 0.3895 74 116 0.9949 9.9481880220548391E-01
3L_13178077_SNP G T 0.1378 27 169 0.9543 9.5353216465087298E-01
3L_13178084_SNP C T 0.3 57 133 0.8867 8.8633032997601680E-01
3L_13178101_SNP A C 0.2094 40 151 0.4926 4.8983554161065934E-01
3L_13178145_SNP C A 0.3969 77 117 0.8544 8.5169155937786090E-01
3L_13178219_SNP A G 0.4762 90 99 0.5729 5.6287947355202594E-01
3L_13178256_SNP A C 0.3073 59 133 0.6251 6.1797059302649437E-01
3L_13178313_SNP G C 0.2732 53 141 0.9662 9.6549254425360087E-01
3L_13178317_SNP C T 0.2842 54 136 0.7484 7.4337521309576282E-01
3L_13178372_SNP G A 0.1421 28 169 0.6806 6.7720307305726446E-01
3L_13178436_DEL T TTAAAAGAGAGCT 0.1288 21 142 0.6196 6.4917209277851806E-01
3L_13178548_SNP T A 0.1508 30 169 0.2582 2.5435415112517645E-01
3L_13178576_DEL T TT 0.1087 20 164 0.5763 5.7015638693840887E-01
3L_13178658_SNP A G 0.07538 15 184 0.397 3.9414877204307153E-01
3L_13178661_SNP G C 0.4667 91 104 0.08159 7.7502060780533510E-02
3L_13178705_SNP A C 0.456 88 105 0.03582 3.2485463446582548E-02
3L_13178709_SNP G T 0.4588 89 105 0.03296 3.0012072904086858E-02
3L_13178754_SNP A T 0.1487 29 166 0.5387 5.3216913086921591E-01
3L_13178763_SNP C T 0.05584 11 186 0.4878 4.8215057870044542E-01
3L_13178872_SNP T A 0.05584 11 186 0.5194 5.1408838249457645E-01
3L_13178995_SNP C T 0.2553 48 140 0.2919 2.7877306312616945E-01
3L_13179163_DEL G GC 0.3687 66 113 0.9575 9.5613455807547765E-01
3L_13179180_SNP A C 0.4728 87 97 0.7298 7.2161523647115378E-01
3L_13179200_SNP C T 0.4919 91 94 0.3927 3.7756253799739592E-01
3L_13179242_SNP G A 0.269 53 144 0.654 6.4983782006589552E-01
3L_13179278_SNP G T 0.2577 50 144 0.5454 5.3956284917835040E-01
3L_13179359_SNP T C 0.3594 69 123 0.8338 8.3288813850469223E-01
3L_13179361_SNP A G 0.1693 32 157 0.6077 6.0378606141021141E-01
3L_13179362_SNP C T 0.1842 35 155 0.6441 6.4083766184648372E-01
3L_13179364_SNP A C 0.1832 35 156 0.6433 6.4091053266323439E-01
3L_13179461_SNP A T 0.4158 79 111 0.1937 1.8279595859397357E-01
3L_13179494_INS TTGT T 0.09694 19 177 0.3361 3.2921027176888495E-01
3L_13179501_SNP C G 0.09045 18 181 0.2241 2.2036906622148866E-01
3L_13179510_SNP A G 0.2656 51 141 0.6049 5.9731246618138956E-01
3L_13179545_SNP A C 0.07576 15 183 0.3408 3.4184060985107412E-01
3L_13179546_SNP T C 0.2895 55 135 0.341 3.3049245410122230E-01
3L_13179572_SNP T A 0.05464 10 173 0.3458 3.3145753462262639E-01
3L_13179616_SNP A G 0.1134 22 172 0.1589 1.5368983733716790E-01
3L_13179664_SNP T C 0.08205 16 179 0.4879 4.8365177050022223E-01
3L_13179665_SNP A C 0.05025 10 189 0.5474 5.4421110435445974E-01
3L_13179736_SNP T C 0.09596 19 179 0.7955 7.9355152446351374E-01
3L_13179859_SNP C A 0.1244 24 169 0.3887 3.8200823224685465E-01
3L_13179881_SNP G A 0.06218 12 181 0.4059 4.0813619740803608E-01
3L_13179993_DEL T TT 0.06186 12 182 0.4241 4.1745862812829393E-01
3L_13179998_SNP C T 0.1927 37 155 0.4498 4.4140669830955737E-01
3L_13180000_SNP C T 0.3 57 133 0.07647 7.6254274277198553E-02
3L_13180001_SNP C T 0.06599 13 184 0.3118 3.0704114190793541E-01
3L_13180007_SNP C G 0.07071 14 184 0.3567 3.5310512911852843E-01
3L_13180013_INS GA G 0.1055 21 178 0.2197 2.1564284828733005E-01
3L_13180028_SNP G A 0.1117 22 175 0.2702 2.6523145457062247E-01
3L_13180040_SNP C T 0.1071 21 175 0.2255 2.2044031813152498E-01
3L_13180151_DEL T TGGAAACACAT 0.1111 21 168 0.6388 6.3290844455860074E-01
3L_13180326_SNP G A 0.2371 46 148 0.04202 4.0091681019862498E-02
3L_13180485_SNP A C 0.1692 33 162 0.02262 2.0366270788692645E-02
3L_13180527_SNP T G 0.1755 33 155 0.004174 3.6541856765320876E-03
3L_13180690_SNP T C 0.2602 51 145 0.5364 5.3512409126387328E-01
3L_13180699_SNP A G 0.1888 37 159 0.4961 4.9435100895994044E-01
3L_13180785_SNP C T 0.1701 33 161 0.5195 5.1466821628913395E-01
3L_13180921_SNP T C 0.05641 11 184 0.2427 2.4120975308572945E-01
3L_13181113_SNP T C 0.09045 18 181 0.718 7.1634796511322674E-01
3L_13181136_INS TGTTT T 0.1872 35 152 0.1235 1.3136235903538984E-01
3L_13181138_SNP A T 0.05405 10 175 0.6649 6.6119324647153721E-01
3L_13181143_SNP C A 0.4972 90 91 0.1787 1.6629751732012921E-01
3L_13181147_SNP A C 0.474 82 91 0.08523 8.3538884750212428E-02
3L_13181262_SNP G A 0.05128 10 185 0.6121 6.0648010667179308E-01
3L_13181263_SNP A G 0.07254 14 179 0.7365 7.3208073044499289E-01
3L_13181277_SNP G T 0.1649 31 157 0.5734 5.6541484089440264E-01
3L_13181284_SNP T C 0.3529 66 121 0.288 2.8083551893626335E-01
3L_13181443_SNP G A 0.1907 37 157 0.4273 4.2018493357296327E-01
3L_13181461_SNP A T 0.1917 37 156 0.3021 2.9306674358940321E-01
3L_13181463_SNP T G 0.201 39 155 0.2755 2.7478729584170880E-01
3L_13181474_SNP G T 0.3109 60 133 0.2414 2.3128159734595888E-01
3L_13181477_DEL T TGCCTAAAAATTCGAGCTTATCT 0.2865 55 137 0.303 2.9466937913395508E-01
3L_13181502_SNP T C 0.3109 60 133 0.2501 2.4047420263715147E-01
3L_13181505_SNP A T 0.4921 93 96 0.849 8.4531834699016928E-01
3L_13181535_SNP T A 0.4574 86 102 0.4771 4.6545904936913007E-01
3L_13181555_SNP T C 0.5 94 94 0.8304 8.2618288812997054E-01
3L_13181562_SNP A T 0.1562 30 162 0.3919 3.8594997482671434E-01
3L_13181570_SNP G A 0.1546 30 164 0.3868 3.7897681651728865E-01
3L_13181596_SNP T A 0.2865 55 137 0.128 1.2130627161920893E-01
3L_13181603_DEL A AAAG 0.1633 32 164 0.2864 2.7989275967062854E-01
3L_13181612_INS TTGATCTT T 0.2984 57 134 0.217 2.0921684242085814E-01
3L_13181630_DEL A AGTGCTGTTTGACTGAA 0.2404 44 139 0.1459 1.4629982358835714E-01
3L_13181694_SNP C T 0.4652 87 100 0.6234 6.1515594498288617E-01
3L_13181717_SNP G A 0.1701 33 161 0.5486 5.4090577854259059E-01
3L_13181979_SNP A G 0.2926 55 133 0.4375 4.4984623799688028E-01
3L_13182162_SNP T A 0.0603 12 187 0.9194 9.1864916936824859E-01
3L_13182325_SNP C T 0.4301 80 106 0.1648 1.5098516582151933E-01
3L_13182448_SNP C G 0.05641 11 184 0.6612 6.5592656558707152E-01
3L_13182481_DEL T AA 0.4362 82 106 0.7677 7.6646246566861120E-01
3L_13182492_SNP A C 0.1168 23 174 0.5529 5.5019979171989253E-01
3L_13182496_SNP A C 0.1156 23 176 0.5647 5.6171471268065742E-01
3L_13182501_MNP AGA GAG 0.1156 23 176 0.5647 5.6171471268065742E-01
3L_13182505_SNP C A 0.1111 22 176 0.4886 4.8446256033217816E-01
3L_13182510_SNP T A 0.05528 11 188 0.9115 9.1087157649012895E-01
3L_13182520_SNP T C 0.1212 24 174 0.5116 5.0803274896419437E-01
3L_13182521_SNP A C 0.1212 24 174 0.4736 4.7115654283530206E-01
3L_13182540_SNP C T 0.445 85 106 0.8512 8.4828972679683823E-01
3L_13182553_SNP C T 0.4479 86 106 0.9349 9.3356247433254391E-01
3L_13182557_SNP C T 0.1465 29 169 0.8502 8.4908436842412682E-01
3L_13182559_SNP G C 0.3282 64 131 0.6621 6.5679319048126095E-01
3L_13182560_SNP C A 0.4611 89 104 0.9436 9.4257432101543659E-01
3L_13182568_SNP G T 0.1117 22 175 0.7543 7.5398891135855783E-01
3L_13182572_SNP A T 0.3281 63 129 0.679 6.7194020939596633E-01
3L_13182573_SNP T A 0.3333 65 130 0.6668 6.6174680869079350E-01
3L_13182577_SNP T C 0.3212 62 131 0.7151 7.0967725900348999E-01
3L_13182624_SNP G A 0.3077 60 135 0.5373 5.3126211084943820E-01
3L_13182626_SNP T G 0.3567 61 110 0.638 6.4148625977534013E-01
3L_13182628_SNP T G 0.433 84 110 0.7895 7.8581929416988094E-01
3L_13182630_SNP G A 0.1117 22 175 0.7574 7.5743366098329945E-01
3L_13182664_SNP A G 0.1162 23 175 0.8086 8.0660335637660330E-01
3L_13182742_SNP T C 0.07292 14 178 0.722 7.1622596263402660E-01
3L_13182949_SNP A G 0.3405 63 122 0.7546 7.4869933559405655E-01
3L_13182965_SNP T G 0.08081 16 182 0.6482 6.4912739238949868E-01
3L_13183071_SNP T C 0.06091 12 185 0.6246 6.2031465128613816E-01
3L_13183106_SNP T G 0.3571 70 126 0.1289 1.2335555204061743E-01
3L_13183165_SNP A G 0.08808 17 176 0.1744 1.6608147329363632E-01
3L_13183180_SNP G A 0.101 20 178 0.7071 7.0417317639794885E-01
3L_13183188_SNP C T 0.3089 59 132 0.1086 1.0683715456795773E-01
3L_13183189_SNP T G 0.2979 56 132 0.3467 4.0357515418615242E-01
3L_13183258_SNP C T 0.3403 65 126 0.05891 5.7580391303317567E-02
3L_13183288_INS AA A 0.07222 13 167 0.8993 9.0084588391964227E-01
3L_13183340_SNP C G 0.4084 78 113 0.3322 3.2732206661907781E-01
3L_13183392_SNP T A 0.09326 18 175 0.8822 8.8068696802792257E-01
3L_13183530_SNP G T 0.3978 74 112 0.1392 1.2995631687771547E-01
3L_13183571_SNP C T 0.1044 19 163 0.9138 9.1158773263546178E-01
3L_13183597_SNP T A 0.1292 23 155 0.1612 1.4201634446400935E-01
3L_13183599_SNP A G 0.07735 14 167 0.7437 7.3373083096093938E-01
3L_13183605_DEL A AT 0.0765 14 169 0.7679 7.6165926988946486E-01
3L_13183610_SNP A T 0.07609 14 170 0.7594 7.5343765292204612E-01
3L_13183616_SNP C T 0.06704 12 167 0.775 7.6691591744909604E-01
3L_13183622_SNP T A 0.221 40 141 0.4449 4.3191455858855488E-01
3L_13183631_SNP C A 0.08377 16 175 0.03614 3.3137470856080820E-02
3L_13183632_SNP C T 0.2553 48 140 0.5457 5.3752204352660704E-01
3L_13183643_SNP A G 0.05181 10 183 0.8416 8.3813597670566709E-01
3L_13183658_SNP T C 0.05128 10 185 0.841 8.3822280039932562E-01
3L_13183660_SNP G A 0.05102 10 186 0.8383 8.3595510625770286E-01
3L_13183742_SNP T A 0.1285 23 156 0.2558 2.3800639339269303E-01
3L_13183770_DEL A TC 0.09278 18 176 0.9299 9.2875745683259081E-01
3L_13183779_SNP A T 0.1905 36 153 0.9116 9.0915017341703619E-01
3L_13183798_SNP T C 0.08205 16 179 0.5504 5.4386759452048761E-01
3L_13183815_SNP C A 0.08205 16 179 0.7916 7.8846739351147821E-01
3L_13183837_SNP C T 0.2371 46 148 0.7828 7.7978912413671697E-01
3L_13183902_SNP C T 0.3523 68 125 0.3223 3.2167644573789478E-01
3L_13183909_SNP G T 0.1538 30 165 0.2092 2.0441411616341243E-01
3L_13183933_SNP G A 0.2135 41 151 0.7132 7.0978152590584442E-01
3L_13183936_SNP G A 0.1385 27 168 0.3448 3.3777777193870184E-01
3L_13184045_SNP G A 0.4663 90 103 0.8926 8.9069248442128801E-01
3L_13184096_SNP A G 0.09231 18 177 0.6548 6.5224438528683160E-01
3L_13184166_SNP C T 0.09231 18 177 0.9541 9.5375807162557125E-01
3L_13184451_SNP G A 0.1333 26 169 0.9725 9.7229224119550806E-01
3L_13184530_SNP G C 0.05556 11 187 0.667 6.6382806308547160E-01
3L_13184568_SNP G C 0.3421 65 125 0.8044 8.0003082840986228E-01
3L_13184624_SNP T C 0.1949 38 157 0.5746 5.8567363491626478E-01
3L_13184676_SNP A T 0.07692 15 180 0.4185 4.1837576119890540E-01
3L_13184685_SNP G A 0.07 14 186 0.4114 4.0849834081456571E-01
3L_13184709_SNP C T 0.4456 86 107 0.71 7.0972720552083701E-01
3L_13184773_SNP C G 0.09645 19 178 0.5166 5.1246833360317368E-01
3L_13184845_SNP A G 0.2154 42 153 0.821 8.1832614128778036E-01
3L_13185039_SNP A C 0.102 20 176 0.6135 6.0847521574059060E-01
3L_13185045_SNP C G 0.1751 31 146 0.8895 8.8495434222087044E-01
3L_13185056_SNP C A 0.1196 22 162 0.6645 6.5311888256389228E-01
3L_13185057_SNP T G 0.1141 21 163 0.5637 5.4998447473641598E-01
3L_13185079_SNP T C 0.2256 44 151 0.3642 3.5596715627086994E-01
3L_13185081_SNP C T 0.1162 23 175 0.4447 4.3990667529858241E-01
3L_13185090_SNP C G 0.2031 39 153 0.533 5.2523299196458306E-01
3L_13185127_DEL A AA 0.2211 42 148 0.735 7.2891875463431954E-01
3L_13185182_SNP A G 0.2077 38 145 0.6769 6.6590508795179848E-01
3L_13185183_SNP T C 0.2204 41 145 0.7099 7.0097416876429353E-01
3L_13185192_SNP A C 0.05641 11 184 0.4834 4.7669403740052396E-01
3L_13185210_SNP G A 0.3368 64 126 0.5316 5.2421248229025363E-01
3L_13185215_SNP T A 0.09794 19 175 0.8337 8.3116169905689596E-01
3L_13185264_SNP C A 0.1269 25 172 0.7775 7.7511621836188582E-01
3L_13185286_SNP G T 0.4947 94 96 0.9295 9.2868438491118710E-01
3L_13185301_SNP A C 0.2579 49 141 0.8464 8.4338323243277680E-01
3L_13185359_SNP G T 0.101 20 178 0.5972 5.9333586547158945E-01
3L_13185360_SNP T A 0.101 20 178 0.5972 5.9333586547158945E-01
3L_13185400_SNP G T 0.4167 80 112 0.6318 6.2635678605481027E-01
3L_13185477_SNP T A 0.1036 20 173 0.5508 5.4432322368417974E-01
3L_13185492_SNP A C 0.2103 41 154 0.8626 8.6088880732656980E-01
3L_13185600_SNP T G 0.1633 32 164 0.8087 8.0611723412773151E-01
3L_13185605_INS GG G 0.1503 29 164 0.9606 9.5989830595338854E-01
3L_13185619_SNP A G 0.4171 78 109 0.4028 3.9612904406763805E-01
3L_13185648_SNP T C 0.1624 32 165 0.5623 5.5781134408439548E-01
3L_13185744_DEL T TTTGC 0.1755 33 155 0.9508 9.5146122123793830E-01
3L_13185791_SNP G C 0.2969 57 135 0.9018 9.0126732305044355E-01
3L_13185978_SNP C T 0.4249 82 111 0.3749 3.8462977634223328E-01
3L_13186121_SNP C T 0.2199 42 149 0.8788 8.7818406867562127E-01
3L_13186137_SNP T G 0.09744 19 176 0.1836 1.7816009068498817E-01
3L_13186143_SNP T A 0.4973 92 93 0.5006 4.9568406238203377E-01
3L_13186173_SNP T C 0.1071 21 175 0.2733 2.6604315429178216E-01
3L_13186272_SNP T A 0.1094 21 171 0.02909 2.5743492315287192E-02
3L_13186417_SNP A C 0.08673 17 179 0.9787 9.7849521168528331E-01
3L_13186534_SNP G A 0.2602 51 145 0.8034 8.0818738710043503E-01
3L_13186535_SNP A G 0.08586 17 181 0.2269 2.2234509231259547E-01
3L_13186559_SNP G C 0.4467 88 109 0.8206 8.1864427022403430E-01
3L_13186561_SNP T C 0.4531 87 105 0.4118 4.0384385050762484E-01
3L_13186568_SNP A T 0.4508 87 106 0.7987 7.9553554104979329E-01
3L_13186570_SNP A G 0.08081 16 182 0.2113 2.0672240092988481E-01
3L_13186607_SNP T C 0.2857 56 140 0.8703 8.6886422053948797E-01
3L_13186608_SNP C T 0.07254 14 179 0.1295 1.2277154839398252E-01
3L_13186611_SNP G A 0.4456 86 107 0.6589 6.5353301253711438E-01
3L_13186631_SNP T G 0.1658 32 161 0.9332 9.3229096605365791E-01
3L_13186636_SNP G A 0.1606 31 162 0.7761 7.7225947109655069E-01
3L_13186639_SNP T A 0.433 84 110 0.686 6.8108287175805704E-01
3L_13186644_SNP A T 0.3247 63 131 0.6751 6.6973887049208247E-01
3L_13186655_SNP C A 0.3229 62 130 0.7599 7.5457750497283727E-01
3L_13186663_SNP A G 0.2487 48 145 0.3506 3.4083977756939043E-01
3L_13186686_SNP T G 0.3594 69 123 0.1934 1.8875179040557089E-01
3L_13186695_SNP G A 0.06061 12 186 0.436 4.3218982699987352E-01
3L_13186696_SNP A T 0.1333 26 169 0.5866 5.8125159564086304E-01
3L_13186729_SNP T C 0.1523 30 167 0.9055 9.0457603661478492E-01
3L_13186732_SNP A T 0.08586 17 181 0.2269 2.2234509231259547E-01
3L_13186754_SNP T C 0.2165 42 152 0.5782 5.7191881851988313E-01
3L_13186787_SNP T C 0.132 26 171 0.06539 6.1976556254887342E-02
3L_13186949_SNP G C 0.4136 79 112 0.5438 5.3462435343058190E-01
3L_13187126_SNP C T 0.2042 39 152 0.8595 8.5617347050235648E-01
3L_13187176_SNP A G 0.09596 19 179 0.8051 8.0318211940104811E-01
3L_13187215_SNP G A 0.09596 19 179 0.8051 8.0318211940104811E-01
3L_13187220_DEL A AAGGGCTTGCTAAAGAGTTGAAAGTTA 0.1277 24 164 0.4718 4.6141308220259758E-01
3L_13187242_MNP AGT GAC 0.4012 65 97 0.2389 2.2167046829958403E-01
3L_13187247_SNP A T 0.285 55 138 0.4686 4.5972258643618413E-01
3L_13187251_SNP A C 0.5 96 96 0.2396 2.2880858654962977E-01
3L_13187253_SNP A G 0.5 94 94 0.2641 2.5055313792409106E-01
3L_13187260_SNP T G 0.4842 92 98 0.237 2.2565529116621075E-01
3L_13187262_SNP A G 0.4974 96 97 0.2343 2.2465418533761594E-01
3L_13187273_SNP A G 0.06599 13 184 0.5012 4.9669410162344430E-01
3L_13187281_SNP C T 0.1128 22 173 0.8038 8.0113545387879437E-01
3L_13187283_SNP T C 0.07071 14 184 0.5588 5.5487400974644130E-01
3L_13187288_SNP C T 0.4842 92 98 0.4299 4.1733188978409708E-01
3L_13187295_SNP G C 0.4222 76 104 0.7227 7.1219427722521145E-01
3L_13187308_SNP C A 0.06061 12 186 0.7396 7.3752335148328763E-01
3L_13187316_SNP T A 0.5 95 95 0.1916 1.8470274095085493E-01
3L_13187327_SNP T A 0.3179 62 133 0.2887 2.8073658617798447E-01
3L_13187334_SNP T A 0.2755 54 142 0.6981 6.9813133773280311E-01
3L_13187344_DEL T TT 0.06599 13 184 0.6182 6.1622684050353271E-01
3L_13187359_SNP A G 0.4332 81 106 0.4945 4.8468104308169579E-01
3L_13187364_DEL A ATTTT 0.4012 69 103 0.2875 2.8523097336892811E-01
3L_13187415_SNP A G 0.1192 23 170 0.09919 9.4053818367819453E-02
3L_13187460_SNP G A 0.08629 17 180 0.1791 1.7376525918122065E-01
3L_13187628_SNP G C 0.1237 24 170 0.4684 4.6196350172276401E-01
3L_13187631_SNP G T 0.2629 51 143 0.8564 8.5418128721066089E-01
3L_13187815_SNP G A 0.1269 25 172 0.6117 6.1329029423426706E-01
3L_13187881_SNP C T 0.2604 50 142 0.7959 7.9231510667946359E-01
3L_13187889_SNP T G 0.1414 28 170 0.6057 6.0161919403659081E-01
3L_13187905_DEL T TGTAT 0.2746 53 140 0.5887 5.8371249193250851E-01
3L_13187977_SNP C T 0.2769 54 141 0.6207 6.1743269227270092E-01
3L_13187985_DEL G GC 0.2381 45 144 0.9049 9.0304979839005139E-01
3L_13187995_SNP G C 0.1106 22 177 0.9527 9.5245269373953345E-01
3L_13188036_SNP C G 0.3594 69 123 0.5886 5.8296416724483247E-01
3L_13188049_SNP C A 0.2386 47 150 0.6193 6.1527824174894086E-01
3L_13188077_SNP A G 0.2374 47 151 0.4675 4.6287309325267278E-01
3L_13188081_SNP C A 0.2359 46 149 0.4777 4.7033798589126075E-01
3L_13188083_SNP C T 0.2374 47 151 0.4675 4.6287309325267278E-01
3L_13188084_SNP C T 0.2374 47 151 0.4675 4.6287309325267278E-01
3L_13188108_SNP G C 0.2154 42 153 0.8229 8.2018120905292258E-01
3L_13188174_SNP C G 0.2051 40 155 0.7249 7.2167919755486309E-01
3L_13188177_SNP T G 0.4121 82 117 0.6986 6.9613912824011737E-01
3L_13188178_SNP G T 0.4082 80 116 0.7166 7.1230508020182826E-01
3L_13188204_SNP G C 0.0603 12 187 0.04889 4.6999792282992461E-02
3L_13188214_SNP G A 0.2902 56 137 0.8463 8.4281939269522799E-01
3L_13188260_SNP C T 0.2194 43 153 0.8275 8.2534991823529180E-01
3L_13188344_SNP A G 0.1531 30 166 0.8828 8.8111198233531685E-01
3L_13188369_SNP C A 0.1117 22 175 0.5297 5.2436883205163742E-01
3L_13188391_SNP T G 0.1066 21 176 0.6376 6.3378102345297971E-01
3L_13188402_SNP A G 0.25 49 147 0.5059 5.0097781286467691E-01
3L_13188469_SNP A G 0.267 51 140 0.2826 2.7315221845819360E-01
3L_13188472_SNP A G 0.1053 20 170 0.3829 3.7498000515850749E-01
3L_13188482_SNP G T 0.1244 24 169 0.4842 4.7645235723937318E-01
3L_13188489_SNP T C 0.4171 78 109 0.8507 8.4774397820792491E-01
3L_13188511_SNP A C 0.3911 70 109 0.4489 4.3420492522817644E-01
3L_13188518_SNP T G 0.3722 67 113 0.6637 6.5140372511938482E-01
3L_13188525_SNP A G 0.1406 27 165 0.4178 4.1019092165862026E-01
3L_13188529_DEL GG T 0.3904 73 114 0.7443 7.3826823208106096E-01
3L_13188580_SNP A C 0.1399 27 166 0.5949 5.9271069712856550E-01
3L_13188602_SNP A G 0.1385 27 168 0.8144 8.1132818535275852E-01
3L_13188604_SNP T C 0.3812 69 112 0.7318 7.2140038514106564E-01
3L_13188650_SNP T A 0.1467 27 157 0.8467 8.4212842494692020E-01
3L_13188691_SNP G C 0.1452 27 159 0.6082 5.9921148415886072E-01
3L_13188695_SNP A C 0.06417 12 175 0.9624 9.6197308258097314E-01
3L_13188721_SNP A C 0.4144 75 106 0.679 6.7240831114319366E-01
3L_13188758_SNP A C 0.08152 15 169 0.4838 4.6990664012011041E-01
3L_13188774_SNP C A 0.05348 10 177 0.3281 3.1638991821729701E-01
3L_13188776_SNP G T 0.06383 12 176 0.2679 2.6026469765694715E-01
3L_13188790_SNP T G 0.4341 79 103 0.1603 1.4444578468233449E-01
3L_13188792_SNP G A 0.4324 80 105 0.1077 9.6586639999863388E-02
3L_13188878_SNP T C 0.08122 16 181 0.4619 4.5728322530778753E-01
3L_13188920_SNP C T 0.07035 14 185 0.4878 4.8404638385154219E-01
3L_13188933_SNP T C 0.3057 59 134 0.8475 8.4495680597305634E-01
3L_13188983_SNP C A 0.1753 34 160 0.3209 3.1371811574318387E-01
3L_13189000_SNP A C 0.05699 11 182 0.1063 1.0156946175179049E-01
3L_13189001_SNP T C 0.478 87 95 0.2576 2.3866404299214294E-01
3L_13189154_SNP A G 0.06736 13 180 0.006933 6.9177374508968747E-03
3L_13189185_SNP G T 0.3871 72 114 0.3624 3.5500258816468511E-01
3L_13189321_SNP C G 0.06452 12 174 0.946 9.4833080022335281E-01
3L_13189506_SNP T G 0.05556 11 187 0.4634 4.5839570147487851E-01
3L_13189510_SNP A G 0.2842 54 136 0.1893 1.8487412794551461E-01
3L_13189584_SNP G T 0.3684 70 120 0.9997 9.9972491959376708E-01
3L_13189585_SNP G T 0.3632 69 121 0.8308 8.2988787779053363E-01
3L_13189590_SNP T C 0.2539 49 144 0.2043 1.9550462156703641E-01
3L_13189801_SNP A G 0.2449 48 148 0.5349 5.2963327626902901E-01
3L_13189967_SNP G A 0.3557 69 125 0.455 4.5145723952811001E-01
3L_13190121_SNP A T 0.2615 51 144 0.8712 8.6898569390676583E-01
3L_13190122_SNP G T 0.2579 49 141 0.9397 9.3830632128299996E-01
3L_13190125_SNP T G 0.2694 52 141 0.7962 7.9422454008049759E-01
3L_13190132_SNP T C 0.2667 52 143 0.7287 7.2828530108626677E-01
3L_13190134_SNP A G 0.4316 82 108 0.6076 6.0393218668277093E-01
3L_13190146_SNP C T 0.4309 81 107 0.6065 6.0142260388181412E-01
3L_13190150_SNP A G 0.4255 80 108 0.4737 4.6925110457761809E-01
3L_13190156_DEL A AGAATGA 0.09896 19 173 0.9792 9.7941278700738466E-01
3L_13190165_SNP T A 0.4474 85 105 0.5916 5.8831282840091559E-01
3L_13190168_SNP G A 0.4362 82 106 0.5379 5.3231369307637522E-01
3L_13190203_SNP T A 0.2564 50 145 0.607 6.0684268756097026E-01
3L_13190204_DEL ATTTTAAA A 0.484 91 97 0.6822 6.7771296783302870E-01
3L_13190234_SNP C G 0.3212 62 131 0.4172 4.1494563573849441E-01
3L_13190253_SNP T C 0.09756 16 148 0.7943 7.7945664754318100E-01
3L_13190262_SNP G A 0.09697 16 149 0.7721 7.5560968440491094E-01
3L_13190273_SNP G A 0.08642 14 148 0.3613 3.2737133787139594E-01
3L_13190286_SNP G C 0.05521 9 154 0.3204 2.8540897279988831E-01
3L_13190288_SNP T A 0.05521 9 154 0.4408 4.0739830860846571E-01
3L_13190309_SNP G A 0.06748 11 152 0.8934 8.8516549219039331E-01
3L_13190356_SNP A C 0.1168 23 174 0.6478 6.4469869011991154E-01
3L_13190392_SNP A C 0.1168 23 174 0.678 6.7483222056548842E-01
3L_13190529_SNP T C 0.07614 15 182 0.9822 9.8203833857066647E-01
3L_13190617_SNP A C 0.4839 90 96 0.9249 9.2337067640477599E-01
3L_13190624_SNP T C 0.4526 86 104 0.9629 9.6268312484157037E-01
3L_13190741_SNP G A 0.4922 95 98 0.4841 4.7915397232207557E-01
3L_13190744_SNP A G 0.4497 85 104 0.465 4.5456950131399820E-01
3L_13190768_SNP C T 0.4974 96 97 0.3411 3.3255555951997451E-01
3L_13190790_SNP T C 0.148 29 167 0.4368 4.3031283605202486E-01
3L_13190791_SNP A T 0.4404 85 108 0.3572 3.4761235764247922E-01
3L_13190806_SNP T C 0.4381 85 109 0.4487 4.4463125470935938E-01
3L_13190815_SNP A G 0.2653 52 144 0.5129 5.0803800188134685E-01
3L_13190816_SNP T A 0.1429 23 138 0.5446 5.1553558350217510E-01
3L_13190819_SNP A T 0.4398 84 107 0.3991 3.8837279158515359E-01
3L_13190823_SNP A T 0.1538 30 165 0.4642 4.5869929250503771E-01
3L_13190828_SNP C T 0.4323 83 109 0.3173 3.0738556064849754E-01
3L_13190829_DEL T TGAAGAAGCACCA 0.4352 84 109 0.3178 3.0912099876397614E-01
3L_13190849_SNP C T 0.4255 80 108 0.3841 3.7365822713050401E-01
3L_13190855_SNP G C 0.2335 46 151 0.6676 6.6507237305386968E-01
3L_13190875_SNP T A 0.3918 76 118 0.3962 3.9083080874134501E-01
3L_13190876_SNP T A 0.3929 77 119 0.3787 3.7179144454924318E-01
3L_13190890_SNP C A 0.127 24 165 0.971 9.7109954842412161E-01
3L_13190902_SNP G T 0.1204 23 168 0.9856 9.8563387957944537E-01
3L_13191191_SNP G A 0.4309 81 107 0.8516 8.4720237078802296E-01
3L_13191309_DEL C CC 0.1243 23 162 0.2961 2.8532819996477410E-01
3L_13191394_SNP A G 0.1429 27 162 0.9731 9.7250831626952139E-01
3L_13191489_SNP A G 0.05181 10 183 0.257 2.5213387777435770E-01
3L_13191564_SNP A G 0.07812 15 177 0.235 2.2893934804604110E-01
3L_13191565_SNP C A 0.08763 17 177 0.7201 7.1490588962569568E-01
3L_13191569_DEL T TT 0.08205 16 179 0.5395 5.3282083815960113E-01
3L_13191658_SNP C A 0.4972 88 89 0.4679 4.5494913565792328E-01
3L_13191664_SNP C A 0.4915 87 90 0.6234 6.1280263149072045E-01
3L_13191689_SNP A T 0.4916 88 91 0.1933 1.8388099488182363E-01
3L_13191697_SNP A G 0.08649 16 169 0.7926 7.8746625187857222E-01
3L_13191701_SNP A C 0.4778 86 94 0.3382 3.2661955323800751E-01
3L_13191704_SNP C G 0.4911 83 86 0.3324 3.1142649107086007E-01
3L_13191709_SNP A T 0.3757 68 113 0.44 4.2918954630227990E-01
3L_13191714_SNP A T 0.06915 13 175 0.6693 6.6062313730208300E-01
3L_13191716_SNP G A 0.491 82 85 0.4552 4.3033150547786425E-01
3L_13191717_SNP C A 0.3736 68 114 0.3165 3.0852854908570004E-01
3L_13191728_SNP A T 0.2446 45 139 0.4001 3.8283366742043012E-01
3L_13191734_SNP T C 0.1016 19 168 0.3447 3.4414853465238560E-01
3L_13191769_SNP A C 0.2193 41 146 0.7317 7.2290423201279119E-01
3L_13191773_SNP T A 0.2116 40 149 0.8656 8.6191853525422624E-01
3L_13191774_SNP T C 0.2169 41 148 0.7668 7.5983476755555546E-01
3L_13191777_SNP T A 0.2116 40 149 0.875 8.7146165733733771E-01
3L_13191782_SNP C A 0.2193 41 146 0.8052 7.9844825278655684E-01
3L_13191788_SNP T A 0.2199 42 149 0.7527 7.4662488507541425E-01
3L_13191792_INS TA T 0.1445 25 148 0.7344 7.2064841134003355E-01
3L_13191796_SNP T A 0.1582 28 149 0.7881 7.7728830875920796E-01
3L_13191800_INS TACAAAA T 0.1902 35 149 0.9979 9.9781858840357163E-01
3L_13191804_SNP G A 0.4233 80 109 0.1168 1.0942368883880260E-01
3L_13191807_SNP C G 0.228 44 149 0.7489 7.4374747205251235E-01
3L_13191838_SNP T G 0.3316 64 129 0.2113 2.0185278748533808E-01
3L_13191848_SNP C T 0.2094 40 151 0.8062 8.0237498379771266E-01
3L_13191849_SNP G A 0.2462 48 147 0.4787 4.7216538321658896E-01
3L_13191937_SNP A G 0.4277 74 99 0.2996 2.9627663765866319E-01
3L_13191960_SNP T G 0.3627 70 123 0.1732 1.6705229245318298E-01
3L_13192023_SNP C T 0.3906 75 117 0.6845 6.8414472228357348E-01
3L_13192156_SNP G C 0.1795 35 160 0.1433 1.3785815131134982E-01
3L_13192258_SNP A C 0.05208 10 182 0.757 7.5346894971943712E-01
3L_13192268_SNP C G 0.07955 14 162 0.493 4.8361836999264096E-01
3L_13192272_SNP G T 0.05789 11 179 0.5413 5.3734625850240536E-01
3L_13192277_SNP A C 0.05263 10 180 0.7567 7.5280930950373615E-01
3L_13192294_SNP T C 0.2265 41 140 0.3447 3.3478241399823583E-01
3L_13192329_SNP G A 0.291 55 134 0.5301 5.2297814369167561E-01
3L_13192430_SNP C A 0.134 26 168 0.5066 5.0143511962254805E-01
3L_13192584_SNP A C 0.05584 11 186 0.9002 8.9907141309625549E-01
3L_13192628_DEL G GG 0.1882 35 151 0.1878 1.8916324716156030E-01
3L_13192704_SNP T C 0.1026 20 175 0.7406 7.4226171349961523E-01
3L_13192728_SNP T A 0.3436 67 128 0.611 6.1076721768902176E-01
3L_13192742_SNP A G 0.4607 88 103 0.1321 1.2436044516107148E-01
3L_13192758_SNP T C 0.4255 80 108 0.1769 1.6524967755894449E-01
3L_13192790_SNP T A 0.06061 12 186 0.5048 5.0047883674627691E-01
3L_13192793_SNP C A 0.1579 30 160 0.8057 8.0159453611604414E-01
3L_13192799_SNP C T 0.1615 31 161 0.4916 4.8344185023807185E-01
3L_13192854_SNP T A 0.4032 75 111 0.3714 3.6763737440723099E-01
3L_13192855_SNP G C 0.2448 47 145 0.3001 2.8998319281757412E-01
3L_13192870_SNP C T 0.4681 88 100 0.1453 1.3475064035293782E-01
3L_13192874_SNP A G 0.1526 29 161 0.5908 5.8913410386477316E-01
3L_13192885_SNP A G 0.1451 28 165 0.5688 5.6717753845880281E-01
3L_13192908_SNP A G 0.267 51 140 0.234 2.3135788712795546E-01
3L_13192917_INS T TT 0.3557 69 125 0.6231 6.2244280446580980E-01
3L_13192931_SNP A T 0.09524 18 171 0.4685 4.6062072006446320E-01
3L_13192935_SNP T C 0.2553 48 140 0.347 3.4089628776795300E-01
3L_13192948_SNP C G 0.3679 71 122 0.9443 9.4320512003775681E-01
3L_13192953_INS A CTAAC 0.3679 71 122 0.8257 8.2511049285078231E-01
3L_13192964_SNP A T 0.3698 71 121 0.9659 9.6536210465742056E-01
3L_13193007_SNP T C 0.3897 76 119 0.3251 3.1954030505574016E-01
3L_13193036_SNP C G 0.3958 76 116 0.2725 2.7088819081947901E-01
3L_13193058_SNP C G 0.1846 36 159 0.4469 4.4011901121614816E-01
3L_13193421_SNP C T 0.4194 78 108 0.209 1.9214515181662117E-01
3L_13193481_SNP G A 0.2147 41 150 0.4916 4.8835712614808147E-01
3L_13193570_SNP C G 0.1856 36 158 0.9724 9.7193457123840599E-01
3L_13193686_SNP C T 0.06061 12 186 0.131 1.3003305470116622E-01
3L_13193746_SNP A C 0.06897 12 162 0.1594 1.5109227400715886E-01
3L_13193790_DEL A GT 0.08995 17 172 0.0112 9.5419495786501825E-03
3L_13193794_SNP C A 0.09239 17 167 0.005416 4.2799113710666045E-03
3L_13193795_SNP C T 0.0914 17 169 0.005155 4.2696409124648093E-03
3L_13193828_SNP T A 0.07865 14 164 0.004299 3.1321202817280406E-03
3L_13193829_SNP C T 0.08333 15 165 0.003835 2.8719592092279261E-03
3L_13193852_SNP C T 0.08065 15 171 0.003132 2.6785217975323983E-03
3L_13193867_SNP C G 0.1573 28 150 0.02489 2.1925339568437362E-02
3L_13193868_SNP C G 0.06044 11 171 0.0008298 8.4112640973351121E-04
3L_13193873_SNP A G 0.07527 14 172 0.005778 4.9286407187529970E-03
3L_13193874_SNP C T 0.06771 13 179 0.6772 6.7301039945385577E-01
3L_13193907_SNP T G 0.2757 51 134 0.6054 5.9418449347786639E-01
3L_13193967_SNP C T 0.09845 19 174 0.3987 3.9260188628024195E-01
3L_13193968_SNP A G 0.08901 17 174 0.9701 9.6961806031292186E-01
3L_13193971_SNP T C 0.1376 26 163 0.1308 1.2415965126929218E-01
3L_13193979_SNP G C 0.1518 29 162 0.1973 1.9171672809787021E-01
3L_13193986_SNP T C 0.1077 21 174 0.5653 5.6087698571090128E-01
3L_13193988_SNP A T 0.1562 30 162 0.2356 2.2859707148861164E-01
3L_13194047_SNP G C 0.07576 15 183 0.2366 2.3227983388893536E-01
3L_13194056_SNP G A 0.09231 18 177 0.2685 2.6055252039502008E-01
3L_13194057_SNP G A 0.1302 25 167 0.08349 7.6190656623465511E-02
3L_13194121_SNP G A 0.1036 20 173 0.8303 8.2690331497842418E-01
3L_13194259_SNP T A 0.05051 10 188 0.9 8.9882896028230508E-01
3L_13194260_SNP A G 0.1111 21 168 0.9568 9.5623284899532568E-01
3L_13194293_SNP T A 0.1838 34 151 0.5691 5.6137699623974768E-01
3L_13194420_DEL C CCATTCC 0.05181 10 183 0.9888 9.8865526326816699E-01
3L_13194622_SNP C G 0.07772 15 178 0.9043 9.0259819344750614E-01
3L_13194748_SNP C T 0.4516 84 102 0.4583 4.5075992146467381E-01
3L_13194764_DEL A TCTCGTTC 0.1882 35 151 0.2848 2.7007785610477597E-01
3L_13194795_SNP T A 0.4974 95 96 0.3676 3.6233517587892816E-01
3L_13194806_SNP G T 0.1813 35 158 0.276 2.6640689041800480E-01
3L_13194807_SNP A T 0.171 33 160 0.1646 1.5684795135924279E-01
3L_13194816_SNP T A 0.1728 33 158 0.1887 1.7796369782070343E-01
3L_13194836_SNP C G 0.1755 33 155 0.1682 1.5566065640969673E-01
3L_13194848_SNP T A 0.262 49 138 0.1144 1.0882480610146184E-01
3L_13194850_SNP G A 0.1693 32 157 0.3847 3.7407714543624304E-01
3L_13194866_SNP G T 0.08808 17 176 0.5527 5.4740606590424412E-01
3L_13194921_SNP A C 0.1356 24 153 0.3555 3.4132801578503835E-01
3L_13194978_SNP G T 0.1414 27 164 0.7007 6.9536044585806278E-01
3L_13194993_SNP C T 0.1406 27 165 0.6174 6.1010427436988524E-01
3L_13195033_SNP G C 0.3591 65 116 0.4753 4.5780351900836491E-01
3L_13195086_SNP A G 0.1376 26 163 0.2698 2.5790738533580515E-01
3L_13195133_SNP A C 0.1436 28 167 0.5862 5.8261750793503442E-01
3L_13195257_SNP G C 0.125 24 168 0.891 8.9027653704018983E-01
3L_13195310_SNP A T 0.3895 67 105 0.3652 3.4537877392737559E-01
3L_13195324_SNP T G 0.05525 10 171 0.7965 7.9187505612706999E-01
3L_13195328_SNP G C 0.1657 28 141 0.982 9.8096378693086173E-01
3L_13195354_SNP T G 0.1282 25 170 0.4918 4.9424825361492108E-01
3L_13195361_SNP T A 0.1927 37 155 0.9259 9.2500435587815422E-01
3L_13195752_SNP T C 0.2383 46 147 0.4679 4.5949332406446664E-01
3L_13195758_SNP G C 0.4684 89 101 0.8152 8.1063068756429679E-01
3L_13195773_SNP T A 0.3128 61 134 0.5323 5.7368074477369380E-01
3L_13196215_SNP A C 0.06701 13 181 0.5832 5.7687175847278760E-01
3L_13196247_SNP A C 0.4124 80 114 0.2369 2.3022928611922289E-01
3L_13196248_SNP A C 0.4167 80 112 0.2603 2.5763732032393005E-01
3L_13196296_SNP A T 0.2723 52 139 0.9704 9.7004480791378467E-01
3L_13196319_SNP A T 0.4105 78 112 0.2143 2.0389439250450547E-01
3L_13196321_SNP T C 0.4127 78 111 0.1963 1.8460204863194307E-01
3L_13196391_SNP T A 0.1179 23 172 0.836 8.3368457964951581E-01
3L_13196398_SNP T C 0.1066 21 176 0.0983 9.3878580595954775E-02
3L_13196446_INS C CAAC 0.407 70 102 0.07113 6.5817478761257334E-02
3L_13196496_SNP G A 0.3281 63 129 0.09497 8.7841337309834455E-02
3L_13196500_SNP T C 0.2591 50 143 0.264 2.5640168158087395E-01
3L_13196524_SNP C T 0.1451 28 165 0.9008 8.9985348036507196E-01
3L_13196525_SNP A G 0.3263 62 128 0.195 1.8470551753938869E-01
3L_13196617_SNP G A 0.2564 50 145 0.4788 4.7274585391875457E-01
3L_13196626_SNP A G 0.1224 24 172 0.5244 5.2104704309504402E-01
3L_13196645_SNP A G 0.2653 52 144 0.4031 3.9544893789985014E-01
3L_13196929_SNP T A 0.4398 84 107 0.821 8.1673507002799151E-01
3L_13197282_SNP G T 0.3211 61 129 0.6593 6.5431780138925499E-01
3L_13197296_SNP T G 0.101 20 178 0.4246 4.2109507972566551E-01
3L_13197331_SNP A T 0.2396 46 146 0.6546 6.5052236516247364E-01
3L_13197422_SNP C G 0.3679 71 122 0.6305 6.2329646675414896E-01
3L_13197459_SNP T A 0.2615 51 144 0.8004 7.9963607416436311E-01
3L_13197492_SNP C T 0.4663 90 103 0.8834 8.8196183151492369E-01
3L_13197502_SNP A T 0.375 72 120 0.9424 9.4155584161620764E-01
3L_13197537_SNP C T 0.377 72 119 0.8734 8.7259725923919906E-01
3L_13197627_SNP A C 0.4872 95 100 0.4088 4.0134746973690816E-01
3L_13197652_SNP G A 0.1061 21 177 0.6486 6.4555268300691993E-01
3L_13197656_INS T TTT 0.3061 60 136 0.651 6.5982572620835533E-01
3L_13197664_SNP T G 0.4031 77 114 0.7527 7.4981213083919718E-01
3L_13197669_SNP T C 0.4188 80 111 0.79 7.8653599187837275E-01
3L_13197676_SNP T A 0.4526 86 104 0.6621 6.5741426319758589E-01
3L_13197691_SNP A C 0.4323 83 109 0.8869 8.8499244261534415E-01
3L_13197997_SNP G A 0.1959 38 156 0.4994 4.9139308825158534E-01
3L_13198047_SNP A G 0.3402 66 128 0.9797 9.7933909260789542E-01
3L_13198050_SNP T C 0.09694 19 177 0.5086 5.0559345410147472E-01
3L_13198121_SNP G A 0.1106 22 177 0.414 4.1035463848403264E-01
3L_13198173_SNP C G 0.4316 82 108 0.2206 2.1450735866438575E-01
3L_13198186_DEL A AC 0.06 12 188 0.1248 1.2241636719051341E-01
3L_13198190_SNP T G 0.0603 12 187 0.1295 1.2725137857192792E-01
3L_13198289_SNP A C 0.4154 81 114 0.8087 8.0595063837406966E-01
3L_13198293_SNP C T 0.4115 79 113 0.8688 8.6715254768585426E-01
3L_13198296_DEL T TAAGAATG 0.4184 82 114 0.8082 8.0594148527267306E-01
3L_13198313_SNP A G 0.4293 82 109 0.8154 8.1125927592054237E-01
3L_13198324_SNP G A 0.4124 80 114 0.8364 8.3369556991203109E-01
3L_13198326_SNP G T 0.4084 78 113 0.7394 7.3736049333451792E-01
3L_13198327_SNP T G 0.4124 80 114 0.7086 7.0728904487376387E-01
3L_13198334_SNP T C 0.4184 82 114 0.8082 8.0594148527267306E-01
3L_13198345_SNP C G 0.4124 80 114 0.9004 8.9909939248384585E-01
3L_13198353_SNP G A 0.433 84 110 0.9657 9.6527035056814969E-01
3L_13198366_SNP A T 0.4718 92 103 0.9205 9.1956540103041551E-01
3L_13198388_SNP A G 0.4639 90 104 0.9279 9.2691231184367240E-01
3L_13198393_SNP T A 0.4456 86 107 0.9403 9.3904741100027400E-01
3L_13198395_DEL A ACAAAATGGTTCTATGTACAAATGTAGGTTTAAA 0.08808 17 176 0.9759 9.7576317784904776E-01
3L_13198468_SNP T C 0.2051 40 155 0.1713 1.6451085651066943E-01
3L_13198480_SNP C G 0.2667 52 143 0.6585 6.5325040308525173E-01
3L_13198502_SNP A G 0.4433 86 108 0.5967 5.9057085444832746E-01
3L_13198505_SNP T A 0.4286 81 108 0.5456 5.3606885841700214E-01
3L_13198541_SNP A G 0.102 20 176 0.9165 9.1528066231126137E-01
3L_13198565_SNP T C 0.1237 24 170 0.7514 7.4739579449746874E-01
3L_13198574_SNP C A 0.3109 60 133 0.523 5.1504133141069652E-01
3L_13198585_DEL C CAATAATAC 0.1162 23 175 0.7492 7.4700333765602567E-01
3L_13198588_SNP C T 0.355 60 109 0.5239 5.0471507693082840E-01
3L_13198590_MNP TAG ATA 0.3588 61 109 0.5298 5.1258111455864486E-01
3L_13198599_SNP T A 0.1117 22 175 0.6968 6.9345895301462290E-01
3L_13198603_SNP C T 0.4427 85 107 0.5947 5.8664587921981048E-01
3L_13198605_INS GGA G 0.3212 62 131 0.6674 6.6141980558718405E-01
3L_13198606_SNP G A 0.1212 24 174 0.8743 8.7322917163615665E-01
3L_13198613_SNP G C 0.4375 84 108 0.5086 5.0260048750971642E-01
3L_13198617_SNP T C 0.4456 86 107 0.5843 5.8098213077245875E-01
3L_13198624_SNP C A 0.1206 24 175 0.8581 8.5703249953735350E-01
3L_13198645_SNP C T 0.1162 23 175 0.7492 7.4700333765602567E-01
3L_13198647_SNP T A 0.4503 86 105 0.4986 4.9243344084365559E-01
3L_13198654_SNP T A 0.4456 86 107 0.4909 4.8605059442622223E-01
3L_13198710_SNP A T 0.1071 21 175 0.707 7.0926956703780641E-01
3L_13198724_SNP T A 0.1031 20 174 0.7336 7.3465580564379374E-01
3L_13198725_INS ATATTA A 0.1122 22 174 0.9502 9.5028091148253868E-01
3L_13198727_DEL T TTGCGTC 0.1077 21 174 0.9363 9.3640879330452953E-01
3L_13198733_SNP T C 0.3353 57 113 0.8467 8.4244825644937615E-01
3L_13198738_SNP G A 0.2969 57 135 0.7055 7.0379577696594553E-01
3L_13198763_SNP A T 0.2979 56 132 0.8969 8.9553890781965240E-01
3L_13198766_SNP T A 0.4127 78 111 0.7796 7.7304507371748488E-01
3L_13198783_SNP C A 0.4341 79 103 0.6246 6.1218260973357341E-01
3L_13198949_SNP A T 0.3021 58 134 0.3143 3.0707534457269525E-01
3L_13199021_SNP G T 0.3005 58 135 0.3355 3.2863203524199958E-01
3L_13199023_SNP A G 0.2674 50 137 0.1851 1.7357579505108756E-01
3L_13199067_SNP A G 0.06599 13 184 0.8729 8.7291598055240005E-01
3L_13199093_SNP C T 0.2902 56 137 0.442 4.3629775837158191E-01
3L_13199243_SNP T C 0.07071 14 184 0.41 4.0576270921634761E-01
3L_13199345_SNP G A 0.4555 87 104 0.6388 6.3511253331132411E-01
3L_13199359_INS CCGCG C 0.09744 19 176 0.2822 2.7917296499502042E-01
3L_13199363_DEL T TCGC 0.102 20 176 0.3055 3.0361906207304712E-01
3L_13199381_SNP T C 0.3557 69 125 0.7266 7.2665678040300330E-01
3L_13199386_DEL C CAAGTGGGCTTGAATTCTAAAAATCTAAAC 0.3403 65 126 0.8533 8.5116358114910684E-01
3L_13199425_SNP C T 0.3866 75 119 0.6952 6.9051989009109616E-01
3L_13199468_SNP A T 0.06566 13 185 0.3679 3.6286776886890215E-01
3L_13199475_SNP T A 0.05102 10 186 0.2802 2.7637704402000618E-01
3L_13199476_SNP C T 0.07614 15 182 0.3802 3.7647015801279737E-01
3L_13199587_SNP A G 0.1381 25 156 0.3606 3.3998267776668678E-01
3L_13199617_SNP G A 0.4924 97 100 0.8543 8.5237616543011385E-01
3L_13199818_DEL T TTTGCTTCAT 0.05699 11 182 0.7051 7.0324242432072248E-01
3L_13199888_SNP G A 0.1693 32 157 0.999 9.9895261581855188E-01
3L_13200003_SNP G A 0.3368 64 126 0.6185 6.0807463265354533E-01
3L_13200019_SNP G A 0.4742 92 102 0.8405 8.3740290212070834E-01
3L_13200033_SNP A G 0.3927 75 116 0.4265 4.1627423280014086E-01
3L_13200035_SNP T A 0.1117 22 175 0.4145 4.0867561817928599E-01
3L_13200044_SNP A G 0.06091 12 185 0.2931 2.9484371119432007E-01
3L_13200045_SNP A C 0.06091 12 185 0.2931 2.9484371119432007E-01
3L_13200071_SNP C T 0.08586 17 181 0.347 3.4366598275831239E-01
3L_13200083_SNP A C 0.148 29 167 0.2552 2.5220655356469135E-01
3L_13200097_SNP T G 0.08673 17 179 0.3643 3.5975102596562814E-01
3L_13200098_SNP A C 0.09137 18 179 0.2407 2.3560452894591843E-01
3L_13200099_INS TCACAAAACTTT T 0.08586 17 181 0.193 1.8800524200765878E-01
3L_13200101_SNP T G 0.08629 17 180 0.1888 1.8317705193030576E-01
3L_13200103_SNP G T 0.09045 18 181 0.2263 2.2220452948639879E-01
3L_13200104_SNP T C 0.08629 17 180 0.155 1.5049578045255263E-01
3L_13200109_SNP A T 0.09045 18 181 0.2263 2.2220452948639879E-01
3L_13200110_INS CAGC C 0.09045 18 181 0.2263 2.2220452948639879E-01
3L_13200117_SNP T A 0.2124 41 152 0.6917 6.8621714401878975E-01
3L_13200128_SNP T A 0.1436 28 167 0.2288 2.2215465205924023E-01
3L_13200135_SNP G T 0.4011 75 112 0.4296 4.1589603320318991E-01
3L_13200139_SNP C A 0.1429 28 168 0.1817 1.7646743537967491E-01
3L_13200157_SNP T A 0.09045 18 181 0.2263 2.2220452948639879E-01
3L_13200178_SNP G A 0.05 10 190 0.7198 7.1816397967392676E-01
3L_13200182_SNP T C 0.05 10 190 0.7198 7.1816397967392676E-01
3L_13200218_DEL T TAAT 0.1168 23 174 0.167 1.6218329881222049E-01
3L_13200300_SNP T C 0.09137 18 179 0.2412 2.3625608637775453E-01
3L_13200435_SNP A G 0.05102 10 186 0.4197 4.1834950391214110E-01
3L_13200438_SNP G A 0.06154 12 183 0.000293 2.4507383299082438E-04
3L_13200454_INS AACAGCAGCA A 0.06627 11 155 0.0001142 6.3258566983254424E-05
3L_13200458_SNP T A 0.3172 59 127 0.06229 5.4199236943507992E-02
3L_13200467_SNP T G 0.08081 16 182 0.02942 2.7904584874126503E-02
3L_13200526_SNP A T 0.3874 74 117 0.9325 9.3125218531432441E-01
3L_13200529_SNP C G 0.1011 19 169 0.8888 8.8999077980926389E-01
3L_13200624_SNP C T 0.2926 55 133 0.03516 3.5424537673758139E-02
3L_13200693_SNP T C 0.114 22 171 0.09043 8.5515359502855715E-02
3L_13200704_SNP T C 0.102 20 176 0.6128 6.0780887120298366E-01
3L_13200708_SNP A G 0.102 20 176 0.7089 7.0500581017163189E-01
3L_13200712_SNP T A 0.1026 20 175 0.6776 6.7471108893162368E-01
3L_13200720_SNP C T 0.1066 21 176 0.6708 6.6717612643405533E-01
3L_13200724_SNP T C 0.1117 22 175 0.7541 7.5130160505831811E-01
3L_13200731_SNP A C 0.1117 22 175 0.7541 7.5130160505831811E-01
3L_13200744_INS AT A 0.1117 22 175 0.7541 7.5130160505831811E-01
3L_13200746_SNP C G 0.1071 21 175 0.7374 7.3376280762629142E-01
3L_13200748_SNP G A 0.2462 48 147 0.2742 2.6631261937618667E-01
3L_13200750_DEL C TTT 0.1117 22 175 0.7541 7.5130160505831811E-01
3L_13200755_SNP C G 0.1117 22 175 0.7541 7.5130160505831811E-01
3L_13200757_SNP T C 0.1117 22 175 0.7541 7.5130160505831811E-01
3L_13200759_SNP C T 0.1071 21 175 0.7759 7.7273206171373343E-01
3L_13200761_DEL C GA 0.1117 22 175 0.7541 7.5130160505831811E-01
3L_13200764_SNP G A 0.1026 20 175 0.7905 7.8706658122237183E-01
3L_13200765_SNP T G 0.1235 21 149 0.5454 5.2067246126114419E-01
3L_13200770_DEL T TCA 0.1117 22 175 0.7541 7.5130160505831811E-01
3L_13200775_SNP A C 0.1117 22 175 0.7541 7.5130160505831811E-01
3L_13200778_MNP CCA TAC 0.1122 22 174 0.7393 7.3613373948560901E-01
3L_13200783_SNP G A 0.1122 22 174 0.7393 7.3613373948560901E-01
3L_13200795_SNP A G 0.1856 31 136 0.5294 5.1294569160813075E-01
3L_13200803_SNP A C 0.1451 28 165 0.6884 6.8315656301266758E-01
3L_13200832_SNP A G 0.1263 25 173 0.4043 3.9955054267885437E-01
3L_13200839_SNP C T 0.4456 86 107 0.3704 3.6159726307510054E-01
3L_13200876_SNP C T 0.08163 16 180 0.3648 3.5836094475901226E-01
3L_13200920_SNP A C 0.1701 33 161 0.7543 7.4922600527909933E-01
3L_13200991_SNP G A 0.268 52 142 0.6031 5.9699446502956088E-01
3L_13201037_SNP A C 0.1813 35 158 0.8928 8.9067623201022761E-01
3L_13201100_SNP C G 0.05051 10 188 0.1966 1.9190118733553041E-01
3L_13201229_SNP T A 0.2963 56 133 0.6553 6.5170001254375454E-01
3L_13201362_SNP A G 0.2827 54 137 0.3324 3.2592786975479504E-01
3L_13201455_SNP T C 0.08763 17 177 0.1606 1.5499032064949814E-01
3L_13201493_DEL T TAGGCAAAAGTGTAGTACT 0.1755 33 155 0.03741 3.3376609950272453E-02
3L_13201518_SNP A T 0.1959 38 156 0.01837 1.6542299698957253E-02
3L_13201522_SNP A C 0.3246 62 129 0.4899 4.8234231388793436E-01
3L_13201532_DEL T AAAATATGA 0.2398 47 149 0.1229 1.1851834228693003E-01
3L_13201552_SNP A T 0.1094 21 171 0.02365 2.0820778859559571E-02
3L_13201556_SNP A T 0.09424 18 173 0.02867 2.6082667201869743E-02
3L_13201562_SNP T G 0.3789 72 118 0.9772 9.7705115012940080E-01
3L_13201574_SNP C G 0.3641 71 124 0.9037 9.0221784322709209E-01
3L_13201595_SNP A G 0.3594 69 123 0.552 5.9407951453887131E-01
3L_13201596_SNP A T 0.3542 68 124 0.6024 6.4613391791867292E-01
3L_13201632_SNP C G 0.07538 15 184 0.2727 2.6846023922939710E-01
3L_13201844_SNP G C 0.1518 29 162 0.8624 8.5915467866382123E-01
3L_13201883_DEL TG CACGT 0.06122 12 184 0.6301 6.2882223402135895E-01
3L_13201911_SNP G C 0.1111 22 176 0.7136 7.1102571205998011E-01
3L_13201923_SNP C T 0.06122 12 184 0.8104 8.0820219718089037E-01
3L_13201927_SNP A C 0.1392 27 167 0.8085 8.0533406040040667E-01
3L_13201962_SNP T G 0.07071 14 184 0.3524 3.4762593515066942E-01
3L_13202013_SNP A T 0.05181 10 183 0.3978 3.9022066210995621E-01
3L_13202041_SNP A T 0.08205 16 179 0.3653 3.5812108651687291E-01
3L_13202072_SNP G A 0.07071 14 184 0.3501 3.4483208011580335E-01
3L_13202077_SNP G A 0.06599 13 184 0.5016 4.9712968921731804E-01
3L_13202148_SNP G A 0.2766 52 136 0.08188 8.0334081729678500E-02
3L_13202202_SNP C G 0.2957 55 131 0.129 1.2905204778648227E-01
3L_13202252_SNP C T 0.3069 58 131 0.0374 3.7747523234815741E-02
3L_13202309_SNP C T 0.06842 13 177 0.3283 3.2012622500765531E-01
3L_13202320_SNP A C 0.2418 44 138 0.006443 4.6995422993652142E-03
3L_13202365_SNP A G 0.3351 64 127 0.1087 1.0799625204834906E-01
3L_13202661_SNP A G 0.2324 43 142 0.4595 4.5245391910722721E-01
3L_13202704_SNP G T 0.3141 60 131 0.2105 2.0473367931316244E-01
3L_13202731_SNP C T 0.2947 56 134 0.3759 3.6503626713836801E-01
3L_13202760_SNP A G 0.3263 62 128 0.2044 1.9476622590007009E-01
3L_13203015_SNP A G 0.4219 81 111 0.323 3.1507602114846267E-01
3L_13203318_SNP T C 0.4819 93 100 0.9297 9.2907433024240593E-01
3L_13203387_SNP C T 0.134 26 168 0.0005887 4.5435579088596792E-04
3L_13203420_SNP A C 0.3822 73 118 0.001423 1.1208521426434265E-03
3L_13203554_SNP T A 0.228 44 149 0.4356 4.2640155011411240E-01
3L_13203763_INS CA T 0.1128 22 173 0.7598 7.5678973440931951E-01
3L_13203769_INS A AA 0.2807 48 123 0.5972 5.7760779965484765E-01
3L_13203790_SNP A T 0.08673 17 179 0.7512 7.4737407661740840E-01
3L_13203795_SNP T A 0.1641 32 163 0.2116 2.0528015322710702E-01
3L_13203919_SNP A G 0.4789 91 99 0.6314 6.2635478917856147E-01
3L_13203920_SNP G T 0.484 91 97 0.6338 6.2767969465660456E-01
3L_13204154_SNP A C 0.08081 16 182 0.6133 6.1008037325626796E-01
3L_13204177_SNP T G 0.4359 85 110 0.8376 8.3490178796372816E-01
3L_13204182_SNP C G 0.4188 80 111 0.9907 9.9051818364433941E-01
3L_13204406_SNP G C 0.06533 13 186 0.9896 9.8953869706801423E-01
3L_13204534_SNP G T 0.2487 48 145 0.8947 8.9340721917205679E-01
3L_13204589_SNP C T 0.2539 49 144 0.7981 7.9473257396133334E-01
3L_13204641_SNP A T 0.2435 47 146 0.567 5.6093789598393062E-01
3L_13204644_SNP C T 0.25 48 144 0.6281 6.2263657737231304E-01
3L_13204649_SNP T C 0.2408 46 145 0.8198 8.1756432416914282E-01
3L_13204650_SNP A T 0.07692 15 180 0.8465 8.4460825941683537E-01
3L_13204727_SNP G A 0.2663 45 124 0.7655 7.5792865778147323E-01
3L_13204730_SNP T C 0.3187 58 124 0.9386 9.3685204015270440E-01
3L_13204741_SNP C T 0.3187 58 124 0.9942 9.9403043205531239E-01
3L_13204742_INS AG A 0.2978 53 125 0.8755 8.7119081177714808E-01
3L_13204755_SNP A G 0.3169 58 125 0.9533 9.5186354889212421E-01
3L_13204766_SNP T C 0.3169 58 125 0.9882 9.8794697220315175E-01
3L_13204776_SNP T A 0.3149 57 124 0.9696 9.6856941685146958E-01
3L_13204797_SNP A C 0.2753 49 129 0.9099 9.0663166163101816E-01
3L_13204825_SNP G C 0.358 63 113 0.7862 7.7908559331313465E-01
3L_13204828_SNP C T 0.05376 10 176 0.5499 5.4219299273688759E-01
3L_13204886_SNP G A 0.388 71 112 0.8541 8.5082633813202613E-01
3L_13204919_SNP T G 0.2655 47 130 0.9215 9.1914477836196617E-01
3L_13204922_SNP T G 0.1489 28 160 0.7294 7.2445993123440111E-01
3L_13204928_SNP T A 0.1551 29 158 0.7803 7.7583941723111038E-01
3L_13204931_SNP A G 0.1604 30 157 0.6871 6.8101799922094020E-01
3L_13204943_SNP T G 0.08602 16 170 0.5529 5.4417261840433750E-01
3L_13204966_SNP A C 0.1514 28 157 0.6116 6.0434699613906862E-01
3L_13205087_DEL GTAG G 0.1264 22 152 0.5445 5.5209204155921221E-01
3L_13205148_SNP T A 0.0582 11 178 0.5389 5.3336927042494975E-01
3L_13205171_SNP C T 0.2474 47 143 0.635 6.3014135111868330E-01
3L_13205240_SNP C T 0.2646 50 139 0.5893 5.8312725908421958E-01
3L_13205243_SNP T A 0.262 49 138 0.5548 5.4619249936722758E-01
3L_13205249_SNP A T 0.3492 66 123 0.9828 9.8247104109449834E-01
3L_13205369_SNP T G 0.06349 12 177 0.4849 4.7787489880051637E-01
3L_13205387_SNP T C 0.06383 12 176 0.4795 4.7158592046145897E-01
3L_13205406_SNP T C 0.05914 11 175 0.2829 2.7416091138042598E-01
3L_13205583_SNP T A 0.1684 33 163 0.1561 1.5150791604126035E-01
3L_13205593_SNP A T 0.07653 15 181 0.007805 7.1307706017052306E-03
3L_13205609_SNP A G 0.4709 89 100 0.9718 9.7106279696305242E-01
3L_13205736_SNP T C 0.3352 61 121 0.9647 9.6437514378216538E-01
3L_13205780_INS G GTTTTGGCTGGGCCAGATCTCTTTCG 0.07979 15 173 0.09315 8.5738603876187924E-02
3L_13205969_DEL T TCCGCCCCT 0.3636 60 105 0.7503 7.8231408908357425E-01
3L_13205983_SNP T A 0.2446 45 139 0.03897 3.3799158112041400E-02
3L_13206115_SNP G T 0.2618 50 141 0.1604 1.5207185703798443E-01
3L_13206117_SNP T A 0.2552 49 143 0.1303 1.2102214171785253E-01
3L_13206169_SNP C G 0.2565 49 142 0.1381 1.3065630149930219E-01
3L_13206172_SNP A G 0.1969 38 155 0.1756 1.6837526557206361E-01
3L_13206210_SNP A G 0.2703 50 135 0.1278 1.1445522914413220E-01
3L_13206214_SNP G C 0.2513 47 140 0.1559 1.4499166133146979E-01
3L_13206221_SNP T C 0.2606 49 139 0.1566 1.4463048079857810E-01
3L_13206224_SNP C A 0.2421 46 144 0.2107 2.0182302117122330E-01
3L_13206226_SNP C T 0.06091 12 185 0.6645 6.6168631038788361E-01
3L_13206232_SNP C T 0.2526 48 142 0.1854 1.7757507164549569E-01
3L_13206249_SNP A T 0.254 48 141 0.1654 1.5431925383964218E-01
3L_13206252_SNP A T 0.246 46 141 0.1964 1.8347823459628021E-01
3L_13206253_SNP T A 0.2487 47 142 0.1566 1.4557873515847231E-01
3L_13206258_SNP G T 0.1977 35 142 0.1478 1.3756272050915219E-01
3L_13206290_SNP G T 0.1927 37 155 0.07611 7.2905268511210458E-02
3L_13206331_SNP T C 0.05641 11 184 0.7502 7.4604757797815235E-01
3L_13206375_SNP A G 0.05 10 190 0.2917 2.8864933482935751E-01
3L_13206390_INS TTT T 0.08205 16 179 0.7467 7.4439610911513676E-01
3L_13206407_SNP G A 0.07576 15 183 0.02132 1.9991105112758579E-02
3L_13206548_SNP T G 0.4579 87 103 0.5847 5.7569492525475519E-01
3L_13206588_SNP A G 0.3005 58 135 0.1466 1.4138206715971235E-01
3L_13206596_SNP A G 0.2932 56 135 0.2571 2.4670864319463004E-01
3L_13206624_SNP C G 0.2842 54 136 0.1486 1.4041496098377482E-01
3L_13206626_INS ACAACGAATGCGA T 0.2953 57 136 0.2003 1.9000557546558883E-01
3L_13206628_SNP C T 0.2486 45 136 0.4576 4.3952088049293392E-01
3L_13206792_SNP T G 0.05051 10 188 0.3487 3.4440099374624600E-01
3L_13206800_SNP T C 0.3723 70 118 0.3936 3.9352022778015772E-01
3L_13206924_SNP G A 0.06091 12 185 0.6625 6.5981823576350918E-01
3L_13207027_SNP A C 0.05641 11 184 0.5871 5.8117519331944023E-01
3L_13207084_SNP G A 0.342 66 127 0.01689 1.5784662575606415E-02
3L_13207096_INS ACATATGTACATA A 0.06383 12 176 0.04175 3.6378760245133916E-02
3L_13207097_INS TGTACATAT T 0.1724 30 144 0.2972 2.7826483023030391E-01
3L_13207120_SNP C T 0.3177 61 131 0.02279 1.9758869840080216E-02
3L_13207159_SNP T C 0.1378 27 169 0.05835 5.4485866619522628E-02
3L_13207178_SNP G C 0.2449 48 148 0.03096 2.8434622273694997E-02
3L_13207182_SNP A G 0.1192 23 170 0.08257 7.7890569979548921E-02
3L_13207198_SNP A G 0.1186 23 171 0.04026 3.6639178745063658E-02
3L_13207205_SNP T C 0.2857 56 140 0.04871 4.5693631590416624E-02
3L_13207256_SNP T C 0.1015 20 177 0.6708 6.6699284391228897E-01
3L_13207273_SNP G A 0.1088 21 172 0.05424 5.0555522693392162E-02
3L_13207343_SNP A T 0.09424 18 173 0.1276 1.2023298402175353E-01
3L_13207344_SNP A T 0.2684 51 139 0.0861 7.9513730042795605E-02
3L_13207380_SNP A G 0.06566 13 185 0.7227 7.1966518648729272E-01
3L_13207391_INS ATGTCA A 0.1111 20 160 0.5527 5.4929014952281308E-01
3L_13207420_SNP T C 0.2205 43 152 0.2282 2.2110615025182223E-01
3L_13207434_SNP T A 0.07035 14 185 0.6869 6.8430647675318446E-01
3L_13207452_SNP T A 0.06091 12 185 0.7431 7.4046040713592431E-01
3L_13207473_SNP A C 0.09137 18 179 0.9061 9.0547696999887939E-01
3L_13207476_SNP A T 0.09184 18 178 0.8591 8.5745011382806524E-01
3L_13207484_SNP T C 0.09184 18 178 0.8747 8.7326100940815699E-01
3L_13207485_SNP C T 0.08673 17 179 0.823 8.2074860911586156E-01
3L_13207492_SNP T C 0.09137 18 179 0.8712 8.6987155876609479E-01
3L_13207506_SNP A G 0.09184 18 178 0.8713 8.6957668999576021E-01
3L_13207526_SNP C T 0.09184 18 178 0.7522 7.4926719877442882E-01
3L_13207528_SNP G C 0.08629 17 180 0.6667 6.6243869011605494E-01
3L_13207533_SNP T C 0.1675 33 164 0.5633 5.5825997374701131E-01
3L_13207591_SNP A T 0.1429 28 168 0.7281 7.2411131730842870E-01
3L_13207633_SNP T A 0.07692 15 180 0.5893 5.8463577569568370E-01
3L_13207655_SNP G A 0.07368 14 176 0.4985 5.0850569586072614E-01
3L_13207665_SNP A G 0.07179 14 181 0.4666 4.6097327318951220E-01
3L_13207684_SNP A T 0.07732 15 179 0.6812 6.7604100775720710E-01
3L_13207915_SNP A G 0.2865 55 137 0.1556 1.4528178619028398E-01
3L_13207917_SNP A G 0.3834 74 119 0.08849 8.1331303776650959E-02
3L_13208088_SNP A T 0.05076 10 187 0.4443 4.3893840423824881E-01
3L_13208119_SNP T C 0.2694 52 141 0.3685 3.6306166140864160E-01
3L_13208146_SNP T C 0.2604 50 142 0.6296 6.2254261216693929E-01
3L_13208154_SNP T A 0.07692 15 180 0.1422 1.3545819822290317E-01
3L_13208165_SNP T G 0.09794 19 175 0.3142 3.0675058522122856E-01
3L_13208169_SNP A G 0.3704 70 119 0.2687 2.5799956809839375E-01
3L_13208171_SNP C T 0.2526 48 142 0.6331 6.2425754079309215E-01
3L_13208174_SNP A C 0.2394 45 143 0.03725 3.3134939460030620E-02
3L_13208176_SNP T C 0.1474 28 162 0.1846 1.7438768468216592E-01
3L_13208189_SNP C A 0.07292 14 178 0.2074 1.9740645141750335E-01
3L_13208190_SNP T C 0.09375 18 174 0.3156 3.0714482369859941E-01
3L_13208196_DEL C TAGAAAGTCTAGA 0.08122 16 181 0.1337 1.2879600426783011E-01
3L_13208198_SNP T G 0.1503 26 147 0.1539 1.3390659332212829E-01
3L_13208211_SNP A C 0.2353 44 143 0.0305 2.5860430043924000E-02
3L_13208214_SNP T A 0.07216 14 180 0.1363 1.2910796586250339E-01
3L_13208215_SNP C A 0.07216 14 180 0.1363 1.2910796586250339E-01
3L_13208217_DEL C TAATACGAAAT 0.07692 15 180 0.1509 1.4605339763596337E-01
3L_13208219_SNP T A 0.16 28 147 0.1266 1.1045678225227418E-01
3L_13208220_SNP A T 0.4651 80 92 0.02001 1.5058791409262084E-02
3L_13208229_SNP T G 0.07653 15 181 0.1598 1.5404568490101489E-01
3L_13208233_SNP A T 0.07143 14 182 0.2079 2.0181096626159889E-01
3L_13208242_DEL A AA 0.07107 14 183 0.1754 1.6994971407073667E-01
3L_13208262_SNP C T 0.5 96 96 0.007986 7.0676635773517064E-03
3L_13208268_SNP C T 0.102 20 176 0.3746 3.6914992473170294E-01
3L_13208289_SNP T A 0.07614 15 182 0.1614 1.5657908651137564E-01
3L_13208293_SNP T A 0.07614 15 182 0.2341 2.2923192749437826E-01
3L_13208297_SNP A C 0.3526 61 112 0.3272 3.0368301245648444E-01
3L_13208310_SNP A T 0.4084 78 113 0.1403 1.3143886941461569E-01
3L_13208324_INS AA A 0.3455 66 125 0.2276 2.2141358444330239E-01
3L_13208339_INS AA A 0.4208 77 106 0.08066 7.1369716684702086E-02
3L_13208358_SNP C G 0.4611 89 104 0.04344 3.9827489545581005E-02
3L_13208399_SNP T G 0.1082 21 173 0.1874 1.8758268690780988E-01
3L_13208423_SNP C T 0.3436 67 128 0.2988 2.9196503226538739E-01
3L_13208425_SNP T C 0.3263 62 128 0.3814 3.6889967219658493E-01
3L_13208430_SNP T C 0.3316 64 129 0.3535 3.4514348169504627E-01
3L_13208437_SNP G T 0.3472 67 126 0.2627 2.5664252362887252E-01
3L_13208514_SNP T G 0.4688 90 102 0.05881 5.8096210125686491E-02
3L_13208530_SNP A G 0.2 39 156 0.203 2.0339909971895198E-01
3L_13208559_SNP T C 0.2132 42 155 0.1019 1.0319274398737410E-01
3L_13208639_SNP G T 0.3795 74 121 0.636 6.3007028389806485E-01
3L_13208652_SNP T C 0.1465 29 169 0.1469 1.4334046499548370E-01
3L_13208657_SNP C T 0.3542 68 124 0.5133 5.0310915339123574E-01
3L_13208688_SNP T C 0.1186 23 171 0.4547 4.5295188155461863E-01
3L_13208843_SNP T C 0.1307 26 173 0.2187 2.1461600634408995E-01
3L_13208876_SNP G T 0.1071 21 175 0.1886 1.8941037348803469E-01
3L_13208877_SNP C G 0.07812 15 177 0.342 3.4378298429990284E-01
3L_13208892_SNP C G 0.1077 21 174 0.1912 1.9087093571477798E-01
3L_13208899_SNP C G 0.1768 35 163 0.6474 6.4396563158026277E-01
3L_13208906_INS T TTGTAT 0.09326 18 175 0.2873 2.8675597255767427E-01
3L_13208920_SNP G A 0.3032 57 131 0.4279 4.1664858457638199E-01
3L_13208939_SNP C A 0.08333 16 176 0.5245 5.2196158453322616E-01
3L_13208949_SNP G C 0.09091 17 170 0.6011 5.9687520153880302E-01
3L_13208966_SNP T C 0.07732 15 179 0.2846 2.8295348355133731E-01
3L_13208967_INS TT T 0.07732 15 179 0.2859 2.8444865124454066E-01
3L_13208970_SNP G A 0.06154 12 183 0.1857 1.7888622424276801E-01
3L_13208988_DEL T TC 0.06154 12 183 0.1978 1.9784437556970980E-01
3L_13208995_DEL T TT 0.2363 43 139 0.3878 3.7842953299999749E-01
3L_13209016_SNP A T 0.07107 14 183 0.6558 6.5689980926484881E-01
3L_13209024_SNP T C 0.1538 30 165 0.3036 3.0339171142373822E-01
3L_13209052_INS T TT 0.2378 44 141 0.07713 6.9084774823684164E-02
3L_13209070_SNP G A 0.3073 59 133 0.6435 6.3803720319951762E-01
3L_13209095_INS T TT 0.09551 17 161 0.3315 3.1547741155317732E-01
3L_13209297_SNP A C 0.06383 12 176 0.6129 6.1498192479477298E-01
3L_13209309_SNP T C 0.06186 12 182 0.5982 6.0528651422326729E-01
3L_13209373_SNP C T 0.441 86 109 0.8376 8.3511187438878476E-01
3L_13209382_SNP A G 0.4439 87 109 0.05598 5.3472562643933269E-02
3L_13209461_DEL G GAGG 0.2832 49 124 0.2389 2.1863910624288452E-01
3L_13209532_SNP G T 0.4845 94 100 0.5013 4.9956201834576208E-01
3L_13209563_SNP A G 0.1392 27 167 0.3203 3.1470096814564807E-01
3L_13209591_SNP T G 0.148 29 167 0.7973 7.9593297029123544E-01
3L_13209680_SNP A C 0.4286 81 108 0.8759 8.7277520249046359E-01
3L_13209716_INS TTGGGTT T 0.1762 34 159 0.6776 6.7556516319852311E-01
3L_13209717_INS TGGGTTA G 0.445 85 106 0.6063 5.9923304625001195E-01
3L_13209734_SNP A G 0.4607 88 103 0.9909 9.9064510835794117E-01
3L_13209856_SNP A C 0.5 96 96 0.6905 6.8341954568929375E-01
3L_13209863_SNP G C 0.4948 95 97 0.6248 6.1676432352687072E-01
3L_13209868_SNP T G 0.4974 96 97 0.6782 6.7156216244897082E-01
3L_13209869_SNP C T 0.5 97 97 0.6668 6.6074271546724939E-01
3L_13209872_SNP T C 0.5 97 97 0.6668 6.6074271546724939E-01
3L_13209877_SNP T C 0.4974 97 98 0.6492 6.4359535395224698E-01
3L_13209909_SNP T A 0.1313 26 172 0.7734 7.7108291251393513E-01
3L_13209912_SNP G A 0.2577 50 144 0.5632 5.6166680220677878E-01
3L_13209942_SNP A T 0.06533 13 186 0.522 5.1826606961867960E-01
3L_13210055_SNP T C 0.4084 78 113 0.5978 5.9992481272165843E-01
3L_13210149_SNP G C 0.06061 12 186 0.2806 2.7594326449294471E-01
3L_13210163_SNP A G 0.06566 13 185 0.3629 3.5852583367371615E-01
3L_13210278_SNP C T 0.3487 68 127 0.2342 2.2854233530692247E-01
3L_13210285_SNP T C 0.4381 85 109 0.7416 7.3763459759336081E-01
3L_13210290_SNP T C 0.2423 47 147 0.7242 7.1925288366065399E-01
3L_13210376_SNP A G 0.3161 61 132 0.2186 2.0973279776746068E-01
3L_13210526_SNP A G 0.1088 21 172 0.7546 7.5212899739361583E-01
3L_13210587_SNP A T 0.1071 21 175 0.01978 1.8405771753892474E-02
3L_13210593_SNP T G 0.285 55 138 0.7774 7.7372950254799200E-01
3L_13210595_SNP T G 0.2865 55 137 0.7986 7.9493709645555310E-01
3L_13210612_SNP G C 0.1263 25 173 0.6178 6.1407105881045032E-01
3L_13210614_SNP A T 0.1173 23 173 0.341 3.3744296445081101E-01
3L_13210623_SNP C T 0.2708 52 140 0.6696 6.6411323140069267E-01
3L_13210627_SNP A G 0.4133 81 115 0.4717 4.6608243010299855E-01
3L_13210664_SNP G A 0.4592 90 106 0.5078 5.0217567941012486E-01
3L_13210673_SNP T A 0.3093 60 134 0.2171 2.0966686932627221E-01
3L_13210688_SNP A G 0.1128 22 173 0.6462 6.4221436152623279E-01
3L_13210710_SNP C A 0.2398 47 149 0.4226 4.1550191828063987E-01
3L_13210768_SNP A T 0.2165 42 152 0.423 4.1367119460855539E-01
3L_13210771_SNP T C 0.2051 40 155 0.4062 3.9958802139638949E-01
3L_13210782_SNP A G 0.2113 41 153 0.4502 4.4118243051203232E-01
3L_13211026_SNP A T 0.4479 73 90 0.4118 3.7778634866080774E-01
3L_13211116_SNP T C 0.06218 12 181 0.4768 4.6859322044019847E-01
3L_13211158_SNP T G 0.1897 37 158 0.6104 6.1048239788970315E-01
3L_13211159_SNP T G 0.2316 44 146 0.7605 7.5994831506149618E-01
3L_13211160_INS G GGA 0.1885 36 155 0.6504 6.4826576040801442E-01
3L_13211186_SNP A C 0.4346 83 108 0.9779 9.7758743359061206E-01
3L_13211205_SNP A G 0.2723 52 139 0.5189 5.0870549606742799E-01
3L_13211211_SNP T C 0.2798 54 139 0.4877 4.7902692515578071E-01
3L_13211213_SNP T A 0.2895 55 135 0.4696 4.5771261872414826E-01
3L_13211214_INS GGCTTT G 0.285 55 138 0.5614 5.5310092684752943E-01
3L_13211225_SNP T A 0.2812 54 138 0.631 6.2408294145314303E-01
3L_13211249_SNP C T 0.1832 35 156 0.4885 4.7770752658445914E-01
3L_13211278_SNP G T 0.3057 59 134 0.843 8.4162313386006626E-01
3L_13211289_SNP C T 0.3085 58 130 0.8409 8.3913828373547694E-01
3L_13211349_SNP A C 0.1327 26 170 0.5517 5.5152271258638252E-01
3L_13211365_SNP T A 0.4375 84 108 0.6945 6.8810564580835964E-01
3L_13211501_SNP A G 0.07071 14 184 0.6072 6.0361123658369520E-01
3L_13211601_SNP T C 0.1399 27 166 0.05113 5.0563332102089235E-02
3L_13211639_SNP A C 0.08629 17 180 0.1695 1.6462675814389238E-01
3L_13211688_SNP A G 0.4921 93 96 0.3067 3.0364092003688092E-01
3L_13211773_SNP T C 0.2347 46 150 0.3105 3.0272738856215842E-01
3L_13211818_SNP A T 0.1173 23 173 0.4539 4.5015495324986687E-01
3L_13211841_SNP C G 0.09548 19 180 0.3125 3.0824078580382885E-01
3L_13211945_SNP A T 0.2124 41 152 0.6697 6.7048858508707787E-01
3L_13211974_SNP T C 0.1378 27 169 0.4103 4.0583807273109507E-01
3L_13211976_SNP C T 0.1414 28 170 0.3312 3.2784949718207101E-01
3L_13211992_SNP C A 0.1378 27 169 0.3066 3.0180180170353643E-01
3L_13211998_SNP T C 0.1364 27 171 0.3047 3.0125897168580096E-01
3L_13212024_SNP C A 0.199 38 153 0.1118 1.0686982236660880E-01
3L_13212027_SNP C T 0.1327 26 170 0.6422 6.3743952320975417E-01
3L_13212050_SNP G C 0.1327 26 170 0.6782 6.7382285259551566E-01
3L_13212134_SNP G C 0.198 39 158 0.9684 9.6812261158458945E-01
3L_13212160_SNP G C 0.1717 34 164 0.9893 9.8916686680084132E-01
3L_13212413_SNP C T 0.4021 78 116 0.917 9.1622759261363795E-01
3L_13212415_SNP G C 0.07035 14 185 0.8026 8.0092552238062575E-01
3L_13212437_SNP T C 0.2194 43 153 0.7975 7.9445867730893527E-01
3L_13212736_SNP A G 0.07179 14 181 0.5311 5.2361858121358029E-01
3L_13212742_SNP A C 0.06599 13 184 0.6606 6.5636523691530724E-01
3L_13212818_SNP A C 0.3684 70 120 0.3495 3.3818257202178559E-01
3L_13212858_SNP A T 0.1429 28 168 0.8825 8.8107383604678102E-01
3L_13212860_SNP A G 0.08673 17 179 0.1992 1.9371031844858810E-01
3L_13212888_SNP C T 0.2663 49 135 0.5479 5.3976438707613417E-01
3L_13212900_SNP G C 0.2408 46 145 0.7717 7.6756947799539432E-01
3L_13212933_SNP A C 0.1701 33 161 0.534 5.3095132331493211E-01
3L_13212936_SNP G A 0.1667 32 160 0.3643 3.6066503602551536E-01
3L_13212959_SNP C T 0.07576 15 183 0.7738 7.7136422333292198E-01
3L_13212966_SNP A G 0.2199 42 149 0.8254 8.2410490122222846E-01
3L_13212977_SNP T C 0.1105 21 169 0.386 3.7552886002503272E-01
3L_13213023_SNP T A 0.3069 58 131 0.2016 1.9333765352210486E-01
3L_13213321_SNP C T 0.3245 61 127 0.7965 7.9241147807263723E-01
3L_13213673_SNP A G 0.4352 84 109 0.2782 2.7327327349909547E-01
3L_13213712_SNP A T 0.3228 61 128 0.8888 8.8875684193207605E-01
3L_13213822_SNP A C 0.07254 14 179 0.03588 3.2888345221409564E-02
3L_13213934_SNP T A 0.4457 82 102 0.7879 7.8081517585223326E-01
3L_13213945_SNP C T 0.4392 83 106 0.9495 9.4802737969399742E-01
3L_13213953_SNP T G 0.4421 84 106 0.8806 8.7714132946687717E-01
3L_13213957_SNP T A 0.4603 87 102 0.9783 9.7764640269291669E-01
3L_13213960_SNP C G 0.4301 80 106 0.8281 8.2452354547330864E-01
3L_13213967_SNP G C 0.4468 84 104 0.7666 7.6182744040445816E-01
3L_13213986_SNP T A 0.4574 86 102 0.4903 4.7660904160784678E-01
3L_13213996_SNP C T 0.1015 20 177 0.4464 4.4135776030454432E-01
3L_13214009_SNP C T 0.05528 11 188 0.1632 1.5948481557547556E-01
3L_13214054_SNP C G 0.1031 20 174 0.5916 5.8608213159022027E-01
3L_13214064_SNP A G 0.356 68 123 0.9358 9.3515966337340650E-01
3L_13214067_SNP T G 0.3508 67 124 0.905 9.0315785813923544E-01
3L_13214073_SNP A G 0.3472 67 126 0.9224 9.2126586706557700E-01
3L_13214366_SNP C T 0.2051 40 155 0.7303 7.2795987952381291E-01
3L_13214402_SNP C A 0.455 86 103 0.9036 9.0210503839278922E-01
3L_13214428_INS TT T 0.1585 29 154 0.5903 5.8003732895657334E-01
3L_13214716_INS GAAAAAAAAGT G 0.3443 63 120 0.5474 5.3765403156185176E-01
3L_13214718_SNP G T 0.3533 65 119 0.5652 5.5278070046818661E-01
3L_13214728_SNP A T 0.2368 45 145 0.05748 5.0891185390727824E-02
3L_13214747_SNP T A 0.3711 72 122 0.5022 4.9524957921695378E-01
3L_13214748_SNP A T 0.3692 72 123 0.5019 4.9606774692793931E-01
3L_13214750_SNP A T 0.3711 72 122 0.5602 5.5623202365604207E-01
3L_13214753_SNP T A 0.3613 69 122 0.5723 5.6383558612447138E-01
3L_13214778_SNP C T 0.3526 67 123 0.3698 3.5736213634573388E-01
3L_13214901_SNP A G 0.2553 48 140 0.4164 4.0611521436071163E-01
3L_13214956_SNP G A 0.1789 34 156 0.2591 2.4864658768175496E-01
3L_13215111_SNP C T 0.2234 42 146 0.2347 2.2523345251163962E-01
3L_13215115_SNP G A 0.2228 41 143 0.2642 2.5175102167558616E-01
3L_13215116_SNP C T 0.221 40 141 0.271 2.5678525747452008E-01
3L_13215138_SNP G A 0.1944 35 145 0.8218 8.3804431611759478E-01
3L_13215153_SNP T C 0.2246 42 145 0.2467 2.3663802112197851E-01
3L_13215237_DEL T TAGTAG 0.1522 28 156 0.1619 1.5103783716599928E-01
3L_13215326_SNP G T 0.1244 24 169 0.05213 4.8447967899602803E-02
3L_13215349_SNP T G 0.3956 72 110 0.4056 3.8701588794647823E-01
3L_13215380_SNP G T 0.1899 34 145 0.3832 3.8096466895277481E-01
3L_13215384_SNP T C 0.1957 36 148 0.09289 8.3697314213751151E-02
3L_13215413_SNP C G 0.1778 32 148 0.9248 9.2370786433826413E-01
3L_13215436_SNP G A 0.05056 9 169 0.536 5.2131375870856811E-01
3L_13215456_SNP A C 0.1568 29 156 0.9577 9.5637786542798031E-01
3L_13215554_SNP G A 0.1518 29 162 0.7588 7.5689757800540625E-01
3L_13215567_SNP G C 0.2722 49 131 0.2508 2.3338782185113094E-01
3L_13215662_SNP A T 0.4211 80 110 0.1397 1.3822547699855181E-01
3L_13215783_SNP C G 0.08763 17 177 0.6175 6.2019245702058101E-01
3L_13215868_SNP C A 0.2723 52 139 0.6582 6.5150543012980189E-01
3L_13215869_SNP T A 0.2606 49 139 0.7239 7.1777279869845168E-01
3L_13215880_DEL G GT 0.2228 41 143 0.4801 4.6568147783341662E-01
3L_13216031_SNP A G 0.08377 16 175 0.5938 5.8453896168382491E-01
3L_13216067_SNP T C 0.09326 18 175 0.6582 6.5127458251114234E-01
3L_13216143_SNP T G 0.06633 13 183 0.7027 6.9858950960724830E-01
3L_13216175_SNP C T 0.07576 15 183 0.4655 4.6098411730543976E-01
3L_13216180_SNP C T 0.07653 15 181 0.5025 5.0172476834861812E-01
3L_13216182_SNP T G 0.07143 14 182 0.4433 4.3744991460860227E-01
3L_13216183_SNP T G 0.07614 15 182 0.4571 4.5194657303487362E-01
3L_13216226_SNP T C 0.09184 18 178 0.5228 5.1705687253257770E-01
3L_13216309_SNP C T 0.07143 14 182 0.6006 5.9586109314752145E-01
3L_13216313_SNP C T 0.4158 79 111 0.6832 6.7730484426852944E-01
3L_13216330_SNP T G 0.1762 34 159 0.4565 4.5875643920949860E-01
3L_13216359_DEL A AAGCTGTTCAA 0.06122 12 184 0.4872 4.8228738803901650E-01
3L_13216359_SNP A G 0.4571 80 95 0.7678 7.5430686302314154E-01
3L_13216365_SNP T G 0.2832 49 124 0.469 4.4898241012973028E-01
3L_13216403_SNP T C 0.06 12 188 0.5426 5.4007157324845156E-01
3L_13216507_SNP A T 0.1231 24 171 0.1341 1.3227794426016681E-01
3L_13216512_SNP G C 0.1231 24 171 0.06164 5.9591523647679064E-02
3L_13216517_SNP G A 0.1269 25 172 0.08584 8.4607955852546102E-02
3L_13216532_SNP C T 0.1429 28 168 0.08545 8.3369132853570616E-02
3L_13216546_SNP G T 0.1077 21 174 0.4357 4.2909912254952587E-01
3L_13216554_SNP A G 0.4486 83 102 0.8545 8.4958824436516489E-01
3L_13216606_SNP G A 0.4681 88 100 0.8661 8.6432728633877087E-01
3L_13216659_INS A AACTTTTAATAAAAAAAACTT 0.2278 41 139 0.8049 8.0473130491079969E-01
3L_13216666_INS T TAATA 0.2216 41 144 0.7717 7.6974099617787739E-01
3L_13216673_INS T TGATAA 0.2128 40 148 0.8555 8.5160804604530382E-01
3L_13216682_SNP G T 0.2074 39 149 0.9275 9.2564031132163371E-01
3L_13216685_SNP A T 0.2128 40 148 0.8555 8.5157054320369308E-01
3L_13216690_SNP T A 0.2094 40 151 0.7552 7.5068613066359957E-01
3L_13216691_SNP T A 0.2147 41 150 0.8165 8.1292814866644503E-01
3L_13216694_SNP T G 0.2147 41 150 0.8163 8.1267086926081966E-01
3L_13216695_SNP A G 0.2211 42 148 0.6675 6.6127868424581893E-01
3L_13216700_SNP T G 0.2169 41 148 0.7873 7.8183499806053747E-01
3L_13216801_SNP T C 0.2842 54 136 0.4496 4.4127034991751057E-01
3L_13216890_SNP G T 0.4352 84 109 0.2084 1.9843086205444704E-01
3L_13216891_SNP T A 0.4162 77 108 0.2193 2.0477433371156450E-01
3L_13216927_DEL G GG 0.05528 11 188 0.2012 1.9732146416652063E-01
3L_13216987_SNP A C 0.1813 35 158 0.8898 8.8780381860674062E-01
3L_13217014_DEL C CTTTTC 0.3333 63 126 0.8736 8.7244887088241696E-01
3L_13217023_SNP T A 0.3438 66 126 0.6618 6.5494476997479822E-01
3L_13217045_SNP G A 0.4136 79 112 0.3598 3.4696309186040064E-01
3L_13217091_SNP C T 0.1316 25 165 0.8626 8.5968782460254689E-01
3L_13217101_SNP G A 0.09375 18 174 0.7597 7.5461993762274060E-01
3L_13217134_SNP G C 0.05128 10 185 0.9002 8.9846222475433357E-01
3L_13217203_SNP C A 0.3542 68 124 0.682 6.7638114138855743E-01
3L_13217208_SNP C T 0.1 19 171 0.5292 5.2242019079889135E-01
3L_13217231_SNP T C 0.05208 10 182 0.7022 6.9635109540113338E-01
3L_13217249_SNP G C 0.3657 64 111 0.6602 6.4246860495911906E-01
3L_13217250_SNP A T 0.07143 14 182 0.4785 4.7393778856895530E-01
3L_13217257_SNP A C 0.178 34 157 0.9345 9.3351556679443526E-01
3L_13217291_SNP T A 0.1719 33 159 0.8636 8.6156784288128230E-01
3L_13217418_SNP A G 0.2656 51 141 0.4471 4.4080456016656633E-01
3L_13217577_SNP G C 0.2344 45 147 0.2708 2.6051425690683583E-01
3L_13217606_SNP G A 0.1667 32 160 0.1559 1.6688931213713787E-01
3L_13217674_SNP T G 0.1795 35 160 0.2719 2.6379085819692472E-01
3L_13217676_SNP T G 0.1222 22 158 0.3804 3.6413266766325536E-01
3L_13217714_SNP A G 0.1031 20 174 0.949 9.4803381879711635E-01
3L_13217917_SNP G A 0.05 10 190 0.7996 7.9841603050870169E-01
3L_13217927_DEL G GAGTGGACC 0.05102 10 186 0.8048 8.0343386045631759E-01
3L_13218047_SNP C T 0.3598 68 121 0.4812 4.7007421274206995E-01
3L_13218134_SNP T C 0.4719 84 94 0.6375 6.2893510853841406E-01
3L_13218147_SNP T A 0.3681 67 115 0.5721 5.6428018464583318E-01
3L_13218200_SNP A T 0.4889 88 92 0.9924 9.9216352546107756E-01
3L_13218212_SNP G C 0.1 19 171 0.8991 8.9653102544135554E-01
3L_13218214_INS CC C 0.2571 45 130 0.8585 8.5368827201560171E-01
3L_13218224_SNP T A 0.3764 67 111 0.8282 8.2002052644436385E-01
3L_13218232_SNP G C 0.4066 74 108 0.9425 9.4040510368114694E-01
3L_13218234_SNP T G 0.09231 18 177 0.8953 8.9348961383561465E-01
3L_13218302_SNP A T 0.05025 10 189 0.904 9.0320786877755366E-01
3L_13218361_SNP C T 0.4649 86 99 0.7263 7.1723782814632875E-01
3L_13218439_SNP T C 0.3508 67 124 0.9768 9.7618673938875200E-01
3L_13218478_SNP A T 0.07538 15 184 0.2604 2.5615319637503542E-01
3L_13218479_SNP C G 0.4346 83 108 0.1509 1.4227439632731786E-01
3L_13218592_SNP C A 0.08586 17 181 0.5261 5.2184246518182964E-01
3L_13218594_SNP A G 0.1077 21 174 0.336 3.2791225895757070E-01
3L_13218605_SNP G A 0.1827 36 161 0.2801 2.7399551681192713E-01
3L_13218606_SNP A T 0.1827 36 161 0.2801 2.7399551681192713E-01
3L_13218612_SNP A T 0.1744 34 161 0.3364 3.2846736736143667E-01
3L_13218613_SNP T A 0.09184 18 178 0.3231 3.1622968320039213E-01
3L_13218614_SNP G A 0.08543 17 182 0.1277 1.2434368047166555E-01
3L_13218724_SNP T C 0.2769 54 141 0.3206 3.1445904694114257E-01
3L_13218731_SNP A T 0.288 55 136 0.3671 3.5887735367550466E-01
3L_13218985_SNP G A 0.2932 56 135 0.9052 9.0321886734621204E-01
3L_13219064_SNP A G 0.1869 37 161 0.6981 6.9520250633100167E-01
3L_13219074_SNP A G 0.1827 36 161 0.9809 9.8071977164358970E-01
3L_13219254_SNP C T 0.07216 14 180 0.9833 9.8293882731665705E-01
3L_13219310_SNP A G 0.06736 13 180 0.6361 6.2924419073352211E-01
3L_13219317_SNP C T 0.102 20 176 0.6872 6.8488949872192595E-01
3L_13219319_SNP G A 0.1015 20 177 0.6866 6.8508205967205227E-01
3L_13219368_SNP G A 0.4352 84 109 0.388 3.7786851068556526E-01
3L_13219461_SNP T A 0.09231 18 177 0.7415 7.3731311708223268E-01
3L_13219466_SNP A G 0.06154 12 183 0.8918 8.8996237067041450E-01
3L_13219473_SNP G A 0.05208 10 182 0.7117 7.0561048660785253E-01
3L_13219534_SNP T A 0.3333 64 128 0.4938 4.8698329680653996E-01
3L_13219559_INS A AA 0.4057 71 104 0.2642 2.7190069925999294E-01
3L_13219575_SNP A T 0.4819 93 100 0.1747 1.6936809908319828E-01
3L_13219597_SNP A C 0.132 26 171 0.7125 7.1021913026080885E-01
3L_13219649_SNP A G 0.4737 90 100 0.1984 1.9209651976443831E-01
3L_13219706_SNP A C 0.4667 84 96 0.6162 6.0393893275071919E-01
3L_13219802_SNP T A 0.1005 20 179 0.517 5.1325525548814888E-01
3L_13219856_SNP A G 0.1066 21 176 0.5294 5.2493593573440878E-01
3L_13219967_SNP C G 0.401 77 115 0.1811 1.7289324729532407E-01
3L_13220079_SNP A G 0.1809 34 154 0.01119 1.0897263679336295E-02
3L_13220096_SNP T C 0.09794 19 175 0.7062 7.0281841585353400E-01
3L_13220125_SNP T C 0.401 77 115 0.07508 6.8690520832835861E-02
3L_13220129_DEL T CA 0.3938 76 117 0.04934 4.4938568906232539E-02
3L_13220133_SNP G T 0.3938 76 117 0.05833 5.4713930161172895E-02
3L_13220134_SNP C G 0.3958 76 116 0.03131 2.8094453663440589E-02
3L_13220141_SNP A C 0.3979 76 115 0.05592 5.2778131246294081E-02
3L_13220143_SNP T C 0.3906 75 117 0.03026 2.7740657951992601E-02
3L_13220144_SNP G T 0.3969 77 117 0.04359 3.9838138792924617E-02
3L_13220147_INS GATTGTTG G 0.1071 21 175 0.7863 7.8329080709614296E-01
3L_13220152_INS A AA 0.4844 93 99 0.02237 1.9484636907509012E-02
3L_13220164_SNP A G 0.4817 92 99 0.03534 3.3585084940998863E-02
3L_13220169_DEL AA A 0.4842 92 98 0.02408 2.0544093810104139E-02
3L_13220174_SNP T C 0.4895 93 97 0.02398 2.0634793397866707E-02
3L_13220185_SNP C T 0.4792 92 100 0.02469 2.1558358329047303E-02
3L_13220219_SNP A T 0.4684 89 101 0.02287 2.1334561420569328E-02
3L_13220220_SNP C T 0.4737 90 100 0.02585 2.2179092147217905E-02
3L_13220221_INS TT T 0.05076 10 187 0.5736 5.7061768333742546E-01
3L_13220222_SNP A G 0.4684 89 101 0.01839 1.6314261663963669E-02
3L_13220223_SNP T A 0.4681 88 100 0.03736 3.2227430743053495E-02
3L_13220225_SNP T A 0.474 91 101 0.01969 1.7537682387018735E-02
3L_13220227_SNP A T 0.4767 92 101 0.03124 2.8084168786821073E-02
3L_13220233_DEL A TTTTAGACGTGG 0.4511 83 101 0.02441 2.2526778872666749E-02
3L_13220256_SNP A T 0.1026 20 175 0.1223 1.1640092743062169E-01
3L_13220270_SNP G T 0.4946 92 94 0.04515 3.9976089715745032E-02
3L_13220277_SNP G T 0.4895 93 97 0.03584 3.1026091811197084E-02
3L_13220292_SNP T A 0.4492 84 103 0.04352 3.7576905134222023E-02
3L_13220343_SNP A G 0.1061 21 177 0.2525 2.4872659228178695E-01
3L_13220385_SNP C G 0.1313 26 172 0.5339 5.2924335704249781E-01
3L_13220480_SNP A G 0.2435 47 146 0.1128 1.0705822182180535E-01
3L_13220509_SNP C G 0.05556 11 187 0.3879 3.8254372280178117E-01
3L_13220540_SNP A T 0.4869 93 98 0.6087 5.9954832821837734E-01
3L_13220632_SNP C T 0.1152 22 169 0.1 9.3024709416757667E-02
3L_13220705_DEL C CC 0.2927 48 116 0.1029 1.3518846085948155E-01
3L_13220718_SNP G A 0.1117 22 175 0.4742 4.6887091904446410E-01
3L_13220836_SNP T C 0.06633 13 183 0.1044 1.0045443966581014E-01
3L_13220844_SNP G T 0.492 92 95 0.09138 8.7255601103431224E-02
3L_13220924_SNP C A 0.4579 87 103 0.1701 1.6621644261641655E-01
3L_13220959_SNP C G 0.2235 40 139 0.1956 2.0708661172637388E-01
3L_13221064_SNP T A 0.05181 10 183 0.6223 6.1534450612212266E-01
3L_13221099_SNP C T 0.05025 10 189 0.2021 1.9817677722943050E-01
3L_13221119_SNP T C 0.1111 22 176 0.0608 5.8617907229332973E-02
3L_13221134_SNP G A 0.2539 49 144 0.9943 9.9420815391924100E-01
3L_13221136_SNP A G 0.2564 50 145 0.889 8.8711935871716463E-01
3L_13221139_SNP T C 0.25 48 144 0.9712 9.7058029867920792E-01
3L_13221164_SNP C T 0.05699 11 182 0.2161 2.1697080935283342E-01
3L_13221216_SNP A G 0.06599 13 184 0.5956 5.9760722611642070E-01
3L_13221229_SNP A G 0.266 50 138 0.4603 4.5202534675010642E-01
3L_13221230_SNP A G 0.2692 49 133 0.6028 5.8892835909727470E-01
3L_13221262_SNP G C 0.3656 68 118 0.749 7.4521437723398765E-01
3L_13221306_SNP A G 0.1421 28 169 0.4799 4.7685748288448615E-01
3L_13221378_SNP G C 0.3281 63 129 0.7813 7.7684378021946543E-01
3L_13221381_SNP T G 0.1347 26 167 0.2304 2.2135010251649101E-01
3L_13221414_SNP G T 0.2921 52 126 0.956 9.5383617172780144E-01
3L_13221416_SNP T C 0.2834 53 134 0.9863 9.8585998759397175E-01
3L_13221471_INS C CG 0.35 56 104 0.1496 1.2876300134903118E-01
3L_13221478_SNP G T 0.3073 59 133 0.1045 1.0108107613844919E-01
3L_13221546_SNP A C 0.4316 82 108 0.0942 8.6235101148713578E-02
3L_13221561_SNP T C 0.4286 81 108 0.1395 1.3172110343764354E-01
3L_13221571_SNP G C 0.4632 88 102 0.09876 9.4324714846755753E-02
3L_13221859_SNP A G 0.3105 59 131 0.2395 2.3499535103738278E-01
3L_13221905_SNP T A 0.369 69 118 0.9671 9.6660515839489514E-01
3L_13221906_SNP T C 0.3315 61 123 0.6755 6.7044516560690659E-01
3L_13221920_SNP T C 0.2356 41 133 0.7376 7.3978387863017459E-01
3L_13221927_SNP A G 0.3743 70 117 0.89 8.8774483896021261E-01
3L_13221983_SNP T G 0.3122 59 130 0.7889 7.8392075143338502E-01
3L_13222026_SNP T C 0.07035 14 185 0.1067 1.0934841113749916E-01
3L_13222071_SNP T C 0.06533 13 186 0.08183 7.9387226373241276E-02
3L_13222111_SNP A G 0.4375 84 108 0.7815 7.7800427809102635E-01
3L_13222161_SNP G A 0.3194 61 130 0.8425 8.3872961035774463E-01
3L_13222176_SNP C T 0.09694 19 177 0.6584 6.5337559624379715E-01
3L_13222222_SNP T A 0.1558 31 168 0.6628 6.6007733100680821E-01
3L_13222231_SNP A T 0.3526 67 123 0.8183 8.1404408143096940E-01
3L_13222255_SNP C T 0.201 39 155 0.3989 3.9363313541350908E-01
3L_13222267_SNP A G 0.3744 73 122 0.9599 9.5931790088559599E-01
3L_13222283_SNP A G 0.4508 87 106 0.5859 5.7946803864611329E-01
3L_13222291_SNP T A 0.4974 96 97 0.697 6.9219261928671316E-01
3L_13222297_SNP A T 0.4615 90 105 0.4927 4.8842863353434574E-01
3L_13222301_SNP A C 0.4734 80 89 0.3013 2.9114855926230598E-01
3L_13222325_SNP A G 0.3085 58 130 0.5861 5.7807830096607993E-01
3L_13222333_SNP A T 0.1162 23 175 0.3447 3.3965487539332218E-01
3L_13222338_SNP A T 0.4894 92 96 0.9471 9.4602285791189777E-01
3L_13222348_INS TG T 0.114 22 171 0.7025 6.9762352111221781E-01
3L_13222359_SNP T C 0.4868 92 97 0.9501 9.4942473969262575E-01
3L_13222365_SNP T A 0.3438 66 126 0.8278 8.2373244283041047E-01
3L_13222367_DEL A AT 0.342 66 127 0.8362 8.3278147529221913E-01
3L_13222371_SNP G A 0.1192 23 170 0.5915 5.8469757150430346E-01
3L_13222372_DEL T TTTTAAT 0.3368 65 128 0.8511 8.4797671859045209E-01
3L_13222380_SNP G T 0.3402 66 128 0.8437 8.4078498837329962E-01
3L_13222381_SNP G A 0.3402 66 128 0.8439 8.4101627206352236E-01
3L_13222398_SNP G A 0.3118 58 128 0.4076 3.9335591884413645E-01
3L_13222404_SNP T C 0.1158 22 168 0.669 6.6043273403699820E-01
3L_13222413_SNP A G 0.3184 57 122 0.543 5.2249995539870775E-01
3L_13222424_INS AA A 0.1047 20 171 0.5011 4.9076655016312554E-01
3L_13222428_SNP G T 0.1277 24 164 0.8654 8.6188214833694954E-01
3L_13222447_SNP A T 0.1223 23 165 0.9197 9.1791941722177273E-01
3L_13222449_SNP T A 0.2896 53 130 0.8656 8.6161189208803979E-01
3L_13222453_INS TCGCT T 0.123 23 164 0.904 9.0162907005269644E-01
3L_13222457_SNP G C 0.1237 23 163 0.7285 7.1965640053350044E-01
3L_13222463_SNP A G 0.1237 23 163 0.9244 9.2245980036915531E-01
3L_13222465_SNP G C 0.1099 20 162 0.7296 7.2220465183145044E-01
3L_13222466_SNP C T 0.1237 23 163 0.9244 9.2245980036915531E-01
3L_13222467_SNP T G 0.06806 13 178 0.9251 9.2342484445374184E-01
3L_13222474_MNP AAA GGC 0.1304 24 160 0.8266 8.2007499700109343E-01
3L_13222479_SNP A C 0.3202 57 121 0.9507 9.4825513938940587E-01
3L_13222507_SNP C T 0.2554 47 137 0.8224 8.1607255267901113E-01
3L_13222520_SNP G A 0.07368 14 176 0.4639 4.5145489993951615E-01
3L_13222539_SNP T G 0.1217 23 166 0.7566 7.4957402522920868E-01
3L_13222546_SNP T C 0.1204 23 168 0.6708 6.6316591237062372E-01
3L_13222558_SNP A T 0.2553 48 140 0.8803 8.7774769383933826E-01
3L_13222562_SNP C T 0.1263 24 166 0.8162 8.1143161368052741E-01
3L_13222563_SNP T A 0.2181 41 147 0.3968 3.8522188660524093E-01
3L_13222565_DEL A AGCA 0.125 24 168 0.7926 7.8771794110517668E-01
3L_13222567_SNP A C 0.179 29 133 0.567 5.4878470135531954E-01
3L_13222575_SNP T A 0.1292 23 155 0.6367 6.2575439922540721E-01
3L_13222589_SNP A T 0.3855 69 110 0.6088 5.9775438205712095E-01
3L_13222601_SNP A G 0.3785 67 110 0.6559 6.4596841283726492E-01
3L_13222625_SNP A T 0.3913 72 112 0.8603 8.5892060501299394E-01
3L_13222649_SNP T C 0.2713 51 137 0.8933 8.9022815111438214E-01
3L_13222653_SNP G A 0.2804 53 136 0.8047 7.9982493364836538E-01
3L_13222656_SNP C A 0.1406 27 165 0.7762 7.7288268966014240E-01
3L_13222661_SNP T C 0.1173 23 173 0.7922 7.8955651406175942E-01
3L_13222662_SNP G A 0.2775 53 138 0.8553 8.5203545009552850E-01
3L_13222686_SNP G A 0.1082 21 173 0.9707 9.7012615252076839E-01
3L_13222746_SNP T C 0.1198 23 169 0.3344 3.2319794308527983E-01
3L_13222865_SNP T G 0.09045 18 181 0.66 6.5762426225752324E-01
3L_13222903_SNP T C 0.3316 65 131 0.8673 8.6558021113819494E-01
3L_13222959_SNP C T 0.06154 12 183 0.2474 2.3982308008963349E-01
3L_13223061_SNP C G 0.1624 32 165 0.3882 3.8439354920674218E-01
3L_13223064_SNP T C 0.3474 66 124 0.9726 9.7249933743862504E-01
3L_13223095_SNP A C 0.1862 35 153 0.7602 7.5233382003773330E-01
3L_13223099_SNP A G 0.2842 54 136 0.9411 9.3968821745309827E-01
3L_13223130_SNP G C 0.08629 17 180 0.6404 6.3633767539393116E-01
3L_13223132_SNP T C 0.2708 52 140 0.844 8.4089926196117371E-01
3L_13223153_DEL T TCAACTTGGCCCCAC 0.1566 31 167 0.6945 6.9128472732947777E-01
3L_13223252_SNP A C 0.1574 31 166 0.6508 6.4677752067042360E-01
3L_13223255_SNP A T 0.1082 21 173 0.6897 6.8595799869795082E-01
3L_13223256_SNP A G 0.13 26 174 0.5169 5.1426412776608910E-01
3L_13223263_SNP G A 0.1566 31 167 0.6556 6.5235044543831311E-01
3L_13223269_SNP A G 0.1436 28 167 0.4422 4.3502443006632174E-01
3L_13223348_SNP A T 0.1371 27 170 0.4232 4.1760283239772611E-01
3L_13223350_SNP C G 0.1378 27 169 0.4431 4.3832040681418050E-01
3L_13223351_SNP C T 0.1414 28 170 0.4655 4.6113875950776029E-01
3L_13223362_SNP C T 0.148 29 167 0.5901 5.8523134540857569E-01
3L_13223376_SNP A T 0.1465 29 169 0.576 5.7248289418205411E-01
3L_13223378_INS T TGTAAAGGTATTC 0.1414 28 170 0.5136 5.0896211459077989E-01
3L_13223394_SNP A G 0.1354 26 166 0.6964 6.9350761319698884E-01
3L_13223444_SNP T A 0.4233 80 109 0.329 3.1885953894001084E-01
3L_13223457_SNP C G 0.2116 40 149 0.1748 1.6697099454376507E-01
3L_13223537_SNP G C 0.1624 32 165 0.3366 3.3087878130614667E-01
3L_13223546_SNP A G 0.05025 10 189 0.9987 9.9872646825623845E-01
3L_13223779_SNP A T 0.08205 16 179 0.3446 3.3689801251036011E-01
3L_13223893_SNP A G 0.1055 21 178 0.1964 1.9244502161661980E-01
3L_13223947_INS TT T 0.1543 29 159 0.3493 3.4163690265616065E-01
3L_13223950_SNP T C 0.08629 17 180 0.3178 3.1200346923967559E-01
3L_13223955_SNP T A 0.466 89 102 0.1169 1.0882726828755684E-01
3L_13224022_SNP G C 0.1692 33 162 0.3794 3.7198762067614610E-01
3L_13224149_SNP T C 0.4096 77 111 0.3448 3.3198766519517731E-01
3L_13224151_SNP T A 0.3789 72 118 0.2673 2.5416914828052584E-01
3L_13224196_SNP T C 0.2204 41 145 0.746 7.4110315677902006E-01
3L_13224205_SNP C T 0.2128 40 148 0.8524 8.4933412671406883E-01
3L_13224385_SNP T C 0.1392 27 167 0.2402 2.3413531250513553E-01
3L_13224615_SNP T C 0.1134 22 172 0.5328 5.2654182766795121E-01
3L_13224618_SNP T C 0.3263 62 128 0.9866 9.8634082172012805E-01
3L_13224628_SNP C T 0.1066 21 176 0.394 3.8937431366688358E-01
3L_13224661_SNP T A 0.06771 13 179 0.5365 5.2865710816934719E-01
3L_13224685_SNP A G 0.3602 67 119 0.8147 8.1050759113237092E-01
3L_13224718_SNP T G 0.05 10 190 0.2822 2.7918586534076273E-01
3L_13224725_SNP G A 0.2383 46 147 0.9017 9.0136460586663347E-01
3L_13224731_SNP T C 0.4185 77 107 0.7527 7.5334357006291841E-01
3L_13224793_SNP T A 0.09694 19 177 0.3025 3.0293303791132353E-01
3L_13224797_SNP G A 0.3812 69 112 0.9524 9.5085950882041326E-01
3L_13224920_SNP T A 0.1702 32 156 0.2118 2.0845989077996330E-01
3L_13224979_SNP G A 0.3065 57 129 0.3939 3.8746891487135493E-01
3L_13225024_SNP A T 0.2989 52 122 0.6021 5.9065825523202409E-01
3L_13225035_SNP T C 0.3478 64 120 0.5361 5.2724879692676763E-01
3L_13225054_SNP A T 0.2684 51 139 0.0862 7.8052899027158895E-02
3L_13225082_SNP A C 0.2344 45 147 0.8298 8.2754958083826557E-01
3L_13225180_SNP A C 0.09896 19 173 0.33 3.4328153799545091E-01
3L_13225202_SNP T G 0.3495 65 121 0.1755 1.7421820067954286E-01
3L_13225296_SNP T A 0.2154 42 153 0.8413 8.3905170603062862E-01
3L_13225309_SNP A C 0.2216 43 151 0.6706 6.6412197831988629E-01
3L_13225390_SNP A C 0.2356 45 146 0.8892 8.8669307096479932E-01
3L_13225458_SNP T C 0.1218 24 173 0.6738 6.7087662427431372E-01
3L_13225531_SNP C T 0.4368 83 107 0.7937 7.9172430269974681E-01
3L_13225673_SNP C T 0.4712 90 101 0.8021 7.9955466893443805E-01
3L_13225751_SNP T A 0.2228 43 150 0.9339 9.3314684790970337E-01
3L_13225753_SNP A T 0.228 44 149 0.8747 8.7324662347313375E-01
3L_13225754_SNP T G 0.2216 43 151 0.9797 9.7950251004805833E-01
3L_13225892_SNP T G 0.3246 62 129 0.4899 4.7901565176009053E-01
3L_13225893_SNP G T 0.3189 59 126 0.5818 5.7133606618924482E-01
3L_13226063_SNP A G 0.102 20 176 0.1897 1.8577954928066587E-01
3L_13226068_SNP G T 0.3333 62 124 0.6975 6.9305313255304601E-01
3L_13226087_SNP C G 0.1762 34 159 0.133 1.2583540521635750E-01
3L_13226151_SNP T C 0.4839 90 96 0.7955 7.8949336765674993E-01
3L_13226199_SNP G C 0.1795 35 160 0.3206 3.1561253667978095E-01
3L_13226221_SNP T C 0.134 26 168 0.3505 3.4386182553685629E-01
3L_13226224_DEL CAAAGCTC C 0.4309 81 107 0.682 6.7553909861818484E-01
3L_13226276_SNP A G 0.3368 64 126 0.9209 9.1998374127015703E-01
3L_13226332_SNP A C 0.1333 26 169 0.1616 1.5641015324343532E-01
3L_13226339_SNP G A 0.4439 83 104 0.9153 9.1435050619585978E-01
3L_13226345_SNP A G 0.4362 82 106 0.8917 8.9111431938178187E-01
3L_13226364_SNP A T 0.1289 25 169 0.5825 5.7960477247942921E-01
3L_13226366_SNP T C 0.1649 32 162 0.309 3.0157048440068246E-01
3L_13226393_SNP A G 0.3731 72 121 0.3751 3.7438147087964602E-01
3L_13226492_SNP C A 0.1414 27 164 0.5071 4.9750259425941645E-01
3L_13226501_SNP A T 0.4293 82 109 0.634 6.3100778396306234E-01
3L_13226541_DEL A AA 0.09497 17 162 0.6547 6.4612014400975348E-01
3L_13226565_SNP C T 0.4521 85 103 0.3892 3.7572125300714965E-01
3L_13226592_SNP C T 0.4415 83 105 0.259 2.4768269220995676E-01
3L_13226705_SNP T G 0.1905 36 153 0.5669 5.6157231320815282E-01
3L_13226755_SNP G C 0.2253 41 141 0.3723 3.5958548525292222E-01
3L_13226762_SNP T C 0.1392 27 167 0.9718 9.7154619625615124E-01
3L_13226768_SNP T C 0.1289 25 169 0.9776 9.7747137605301626E-01
3L_13226839_SNP C G 0.4817 92 99 0.9244 9.3134480806176778E-01
3L_13226841_SNP A G 0.4404 85 108 0.7373 7.3261538800490089E-01
3L_13226853_SNP C A 0.3782 73 120 0.469 4.6064373198359443E-01
3L_13226861_SNP T A 0.3763 73 121 0.5304 5.2270179592875010E-01
3L_13226972_SNP G A 0.3163 62 134 0.6568 6.5335979137738764E-01
3L_13227092_SNP G C 0.3177 61 131 0.9582 9.5758473977889558E-01
3L_13227167_SNP G A 0.2474 48 146 0.9266 9.2604848067428058E-01
3L_13227186_SNP T C 0.08163 16 180 0.3166 3.0981127439559408E-01
3L_13227189_DEL C CT 0.1397 25 154 0.7086 6.9896275351783077E-01
3L_13227221_SNP A G 0.05612 11 185 0.9731 9.7265002605482198E-01
3L_13227249_SNP T C 0.05 10 190 0.2902 2.8721102670795362E-01
3L_13227294_SNP C A 0.09278 18 176 0.5167 5.0950438460292857E-01
3L_13227354_DEL A AATA 0.2229 39 136 0.2995 2.8541321696857547E-01
3L_13227358_SNP C G 0.05025 10 189 0.09507 9.3869239549364325E-02
3L_13227402_SNP T C 0.06667 13 182 0.8277 8.2597751277587439E-01
3L_13227435_SNP T C 0.2105 40 150 0.39 3.8799890485013588E-01
3L_13227443_SNP T A 0.4194 78 108 0.684 6.7635874509229899E-01
3L_13227463_SNP T C 0.151 29 163 0.1866 1.8837270090631786E-01
3L_13227468_SNP C G 0.3802 73 119 0.3537 3.5326715161942146E-01
3L_13227475_SNP A G 0.383 72 116 0.6963 6.9375136661677406E-01
3L_13227487_SNP C T 0.4415 83 105 0.5533 5.5383368397028732E-01
3L_13227505_SNP A T 0.4531 87 105 0.4314 4.3291215075929257E-01
3L_13227512_SNP G A 0.375 72 120 0.7251 7.2096058474143176E-01
3L_13227540_SNP C T 0.2308 45 150 0.8825 8.8052658919451776E-01
3L_13227548_SNP T G 0.2435 47 146 0.9298 9.2913446479012851E-01
3L_13227553_SNP T A 0.1676 31 154 0.9373 9.3931567892010537E-01
3L_13227557_SNP T G 0.2103 41 154 0.6273 6.2199895121551063E-01
3L_13227563_SNP T A 0.3736 68 114 0.6947 6.8507873344719850E-01
3L_13227621_SNP C T 0.3069 58 131 0.6371 6.3051404057405847E-01
3L_13227636_SNP G A 0.3842 73 117 0.9989 9.9889308974156166E-01
3L_13227640_SNP T C 0.08122 16 181 0.5862 5.8319858982927619E-01
3L_13227658_SNP C T 0.3895 74 116 0.2074 1.9790634729287793E-01
3L_13227751_SNP T C 0.1128 22 173 0.2224 2.1699011336723784E-01
3L_13227757_SNP C G 0.09278 18 176 0.3745 3.6582327784836588E-01
3L_13227781_DEL GTTG G 0.4253 74 100 0.7279 7.3962915856635014E-01
3L_13227853_SNP A G 0.06122 12 184 0.3748 3.6917106662232724E-01
3L_13227858_SNP A G 0.05699 11 182 0.8018 8.0141395414199679E-01
3L_13227928_SNP C T 0.05076 10 187 0.9984 9.9834782710469883E-01
3L_13228045_SNP G T 0.05128 10 185 0.5022 4.9491994275402462E-01
3L_13228069_SNP G T 0.2176 42 151 0.3484 3.4278730474899610E-01
3L_13228070_SNP T A 0.08247 16 178 0.08479 8.4900798601994509E-02
3L_13228133_SNP G A 0.1082 21 173 0.995 9.9491334692025191E-01
3L_13228163_SNP G T 0.4947 94 96 0.6738 6.6693097842348026E-01
3L_13228164_SNP C T 0.4974 94 95 0.5907 5.8024813591948710E-01
3L_13228179_SNP C T 0.4583 88 104 0.1843 1.7761719582023983E-01
3L_13228215_SNP G C 0.2158 41 149 0.007098 7.0473642792389657E-03
3L_13228226_SNP A C 0.07692 15 180 0.2279 2.2358022937083843E-01
3L_13228227_SNP A G 0.08586 17 181 0.2115 2.0745558176671941E-01
3L_13228258_SNP T G 0.06701 13 181 0.4048 3.9720934537635399E-01
3L_13228425_SNP A G 0.3105 59 131 0.9846 9.8425539596143341E-01
3L_13228430_SNP A C 0.3053 58 132 0.9627 9.6176027414319076E-01
3L_13228436_SNP A T 0.3105 59 131 0.9508 9.4958320223892734E-01
3L_13228444_SNP G A 0.3471 59 111 0.8819 8.8370416614509639E-01
3L_13228471_SNP T G 0.06091 12 185 0.7591 7.5696475634836746E-01
3L_13228477_SNP G C 0.08808 17 176 0.589 5.8314007793658074E-01
3L_13228484_SNP T A 0.4541 84 101 0.6532 6.4380100309415633E-01
3L_13228489_SNP T A 0.2826 52 132 0.9167 9.1478366953280843E-01
3L_13228492_SNP A T 0.2793 50 129 0.9495 9.4796595357274405E-01
3L_13228496_SNP C A 0.06566 13 185 0.8279 8.2626745595546847E-01
3L_13228510_DEL A AAGGA 0.05128 10 185 0.3905 3.8470260227723629E-01
3L_13228512_SNP C G 0.2443 43 133 0.07488 7.8994617211766580E-02
3L_13228526_SNP G A 0.2408 46 145 0.526 5.1783042541823354E-01
3L_13228531_DEL CC C 0.25 46 138 0.4895 4.7599003016507024E-01
3L_13228538_SNP T G 0.2486 46 139 0.4786 4.6668980784809866E-01
3L_13228556_SNP G T 0.2404 44 139 0.4223 4.0513182974227491E-01
3L_13228562_SNP C T 0.2593 49 140 0.3235 3.1190477667255678E-01
3L_13228588_SNP T C 0.151 29 163 0.8435 8.4040282096169461E-01
3L_13228594_SNP A G 0.3081 57 128 0.1277 1.1745155543229135E-01
3L_13228633_SNP T A 0.1865 36 157 0.2445 2.3490034443885277E-01
3L_13228636_SNP T C 0.2386 47 150 0.8574 8.5595541366818018E-01
3L_13228716_SNP T C 0.07143 14 182 0.9035 9.0214186089227022E-01
3L_13228728_SNP A G 0.3817 71 115 0.8369 8.3543275383481941E-01
3L_13228766_INS AA A 0.3672 65 112 0.1202 1.2566935178136118E-01
3L_13228886_SNP C T 0.2912 53 129 0.5928 5.7940889887686953E-01
3L_13228888_SNP C T 0.08947 17 173 0.1209 1.1488106860840697E-01
3L_13228897_SNP A C 0.1148 21 162 0.9453 9.5204835245104191E-01
3L_13228908_SNP T A 0.1124 20 158 0.2548 2.4082205597412654E-01
3L_13228911_SNP A T 0.1136 20 156 0.1153 1.0714911985685827E-01
3L_13228933_SNP A C 0.4402 81 103 0.3739 3.5938044468236341E-01
3L_13228952_SNP G C 0.1088 21 172 0.9056 9.0411275282846126E-01
3L_13228994_SNP C T 0.5 94 94 0.5124 5.0490700192072246E-01
3L_13228995_SNP C G 0.4921 94 97 0.6213 6.1514760558818959E-01
3L_13228997_SNP A G 0.151 29 163 0.3123 3.0472347123914312E-01
3L_13229085_SNP C A 0.4972 90 91 0.6721 6.6601250609334350E-01
3L_13229114_SNP T C 0.08947 17 173 0.8815 8.7982973263340725E-01
3L_13229163_SNP T A 0.05051 10 188 0.2251 2.1996174926858370E-01
3L_13229180_SNP A G 0.1327 26 170 0.554 5.4985056352961004E-01
3L_13229197_SNP G A 0.3789 72 118 0.9732 9.7300463629451328E-01
3L_13229219_SNP C T 0.268 52 142 0.6017 5.9448624902399372E-01
3L_13229228_SNP C T 0.05528 11 188 0.7188 7.1668102584619020E-01
3L_13229356_SNP G C 0.2618 50 141 0.5479 5.4525334671549142E-01
3L_13229427_SNP G A 0.1487 29 166 0.3639 3.6415644408228554E-01
3L_13229428_SNP C T 0.08205 16 179 0.6935 6.8879804460603888E-01
3L_13229454_SNP G A 0.4545 85 102 0.4113 3.9924124969121288E-01
3L_13229474_SNP G T 0.3021 58 134 0.2225 2.1180447072985797E-01
3L_13229500_SNP A G 0.1263 24 166 0.3482 3.4565051966263816E-01
3L_13229623_SNP C A 0.05076 10 187 0.5016 4.9813684744780129E-01
3L_13229626_SNP T C 0.1269 25 172 0.7742 7.7219766083543750E-01
3L_13229661_INS A ATAGTAGGTA 0.2105 40 150 0.2649 2.5902842283336758E-01
3L_13229667_SNP A G 0.125 24 168 0.5338 5.2866061002035369E-01
3L_13229673_SNP T C 0.07692 15 180 0.7499 7.4646975936840554E-01
3L_13229683_SNP A T 0.0567 11 183 0.6278 6.2274809220702332E-01
3L_13229929_SNP C T 0.09326 18 175 0.05627 5.1985099973031079E-02
3L_13229943_SNP T G 0.3034 54 124 0.1871 1.6985036071763981E-01
3L_13229959_SNP G C 0.1173 21 158 0.3155 3.0270584760148733E-01
3L_13229960_SNP G C 0.1368 26 164 0.6001 5.9275071485282349E-01
3L_13230065_SNP C G 0.1082 21 173 0.5171 5.1364577362398189E-01
3L_13230185_SNP G C 0.2316 44 146 0.6908 6.8631465485045329E-01
3L_13230186_SNP C T 0.2344 45 147 0.9611 9.6043349035532088E-01
3L_13230188_SNP G A 0.2304 44 147 0.8141 8.1088932974481365E-01
3L_13230296_SNP C T 0.2158 41 149 0.875 8.7347042656335594E-01
3L_13230297_SNP G A 0.1969 38 155 0.8958 8.9429006973248870E-01
3L_13230334_SNP T G 0.1582 31 165 0.06648 6.3622284815508245E-02
3L_13230335_SNP T G 0.1598 31 163 0.07164 6.7608984185020343E-02
3L_13230339_SNP C A 0.1538 30 165 0.1271 1.2631006769437902E-01
3L_13230374_SNP G C 0.2827 54 137 0.39 3.7816636440588325E-01
3L_13230386_SNP T A 0.285 55 138 0.4023 3.9343384093416534E-01
3L_13230394_SNP T G 0.2634 49 137 0.2144 2.0270495713587189E-01
3L_13230397_SNP A G 0.2634 49 137 0.2689 2.5675869006688035E-01
3L_13230402_SNP C G 0.2727 51 136 0.2156 2.0493502574273526E-01
3L_13230455_SNP G A 0.2011 38 151 0.4018 3.9209492674428637E-01
3L_13230476_SNP C A 0.101 20 178 0.3689 3.6346307100655306E-01
3L_13230477_SNP A G 0.1927 37 155 0.3009 2.9897534057513109E-01
3L_13230503_SNP C G 0.3636 68 119 0.8184 8.1522146753944202E-01
3L_13230505_SNP T G 0.1927 37 155 0.5526 5.4890747441367260E-01
3L_13230506_SNP G T 0.1937 37 154 0.4284 4.2148578313711704E-01
3L_13230509_SNP A G 0.1 19 171 0.7549 7.5363281533249560E-01
3L_13230533_INS GAG G 0.08421 16 174 0.8707 8.7082113264640904E-01
3L_13230537_SNP A G 0.2332 45 148 0.9267 9.2517249683607528E-01
3L_13230635_SNP A C 0.3874 74 117 0.6788 6.7083679768312288E-01
3L_13230683_DEL TT T 0.1648 30 152 0.05311 4.7219944449983092E-02
3L_13230726_SNP A G 0.1606 31 162 0.07072 7.7592637422901095E-02
3L_13230830_SNP A G 0.4271 82 110 0.6222 6.1422427402723301E-01
3L_13230835_SNP A T 0.3172 59 127 0.8706 8.6828334930605722E-01
3L_13230904_SNP A T 0.1128 22 173 0.02099 1.9541749974775945E-02
3L_13230947_SNP C T 0.2205 43 152 0.4498 4.4304854227087309E-01
3L_13230966_SNP T C 0.1237 24 170 0.02388 2.1722014240876431E-02
3L_13230983_DEL G GCTAGCTATTA 0.05556 11 187 0.5196 5.1573600587530377E-01
3L_13231125_SNP G A 0.3958 76 116 0.6351 6.3006675153251757E-01
3L_13231322_DEL T TACTCCAGTTCGT 0.05699 11 182 0.2977 2.9264821114085726E-01
3L_13231381_SNP T C 0.05076 10 187 0.5697 5.6461607218382681E-01
3L_13231450_SNP A G 0.1015 20 177 0.1232 1.2033748168051617E-01
3L_13231487_SNP A C 0.1015 20 177 0.8446 8.4373420600618498E-01
3L_13231514_SNP T C 0.4688 90 102 0.7433 7.3914014005007966E-01
3L_13231561_DEL A AA 0.2926 55 133 0.7857 7.8021934033057261E-01
3L_13231640_SNP G T 0.4526 86 104 0.7918 7.8721008759001032E-01
3L_13231648_SNP T A 0.2359 46 149 0.6896 6.8940633737984514E-01
3L_13231655_SNP C A 0.2359 46 149 0.8531 8.5143007538773274E-01
3L_13231662_SNP A C 0.2737 52 138 0.6783 6.7167723246541400E-01
3L_13231711_SNP T A 0.07035 14 185 0.12 1.1682468118480061E-01
3L_13231903_SNP T G 0.1134 22 172 0.6942 6.8960425964153638E-01
3L_13231907_SNP C T 0.1036 20 173 0.5977 5.9134492643440906E-01
3L_13232001_SNP A C 0.1451 28 165 0.9542 9.5373083628989930E-01
3L_13232005_SNP T C 0.1429 28 168 0.8529 8.5161578607007160E-01
3L_13232020_SNP T G 0.1429 28 168 0.9409 9.4018394024574869E-01
3L_13232080_SNP T C 0.4737 90 100 0.6007 5.9325743216111515E-01
3L_13232286_DEL T TGGT 0.3077 56 126 0.4823 4.7002836461678699E-01
3L_13232444_SNP G C 0.375 72 120 0.8509 8.4785118329901010E-01
3L_13232560_DEL GGTCCAGGTTTGCGTTCA G 0.4124 73 104 0.7502 7.4440386500182498E-01
3L_13232610_SNP T A 0.1237 24 170 0.9801 9.8005954309224963E-01
3L_13232623_SNP T C 0.1378 27 169 0.9493 9.4940040658717095E-01
3L_13232792_SNP A T 0.06599 13 184 0.4357 4.3018382128891353E-01
3L_13232975_SNP C T 0.1066 21 176 0.78 7.7824056654328966E-01
3L_13232998_SNP T C 0.224 43 149 0.926 9.2456978776632337E-01
3L_13233031_SNP A G 0.1276 25 171 0.6001 5.9497052221878222E-01
3L_13233034_SNP A G 0.06186 12 182 0.3187 3.1355398952563374E-01
3L_13233037_SNP T A 0.05699 11 182 0.2659 2.5973321574809172E-01
3L_13233047_SNP A G 0.1061 21 177 0.8555 8.5407852956860286E-01
3L_13233057_SNP T A 0.2606 49 139 0.8915 8.8901438418246315E-01
3L_13233077_SNP T A 0.06186 12 182 0.3505 3.4157314441757691E-01
3L_13233078_SNP A T 0.1744 34 161 0.3918 3.8376249006975482E-01
3L_13233082_SNP A T 0.06154 12 183 0.3559 3.4773007950760138E-01
3L_13233084_SNP G A 0.1789 34 156 0.6624 6.6207054362593110E-01
3L_13233099_SNP T C 0.2 34 136 0.3377 3.1061408241058774E-01
3L_13233209_SNP A T 0.1354 26 166 0.6533 6.4898166438947902E-01
3L_13233220_SNP T G 0.2751 52 137 0.5434 5.3548640457642804E-01
3L_13233250_SNP C G 0.285 55 138 0.5293 5.2178388791084807E-01
3L_13233280_SNP C G 0.06633 13 183 0.2867 2.7975621735529077E-01
3L_13233286_INS TT T 0.2684 51 139 0.8359 8.3213512706095460E-01
3L_13233298_SNP A C 0.2656 51 141 0.8519 8.5068331790383911E-01
3L_13233309_SNP T C 0.1531 30 166 0.4261 4.2232863137587939E-01
3L_13233378_SNP C T 0.203 40 157 0.7452 7.4205257702519367E-01
3L_13233383_SNP C T 0.3556 64 116 0.2131 1.9847926642054792E-01
3L_13233402_SNP A G 0.05076 10 187 0.7061 7.0271332069177861E-01
3L_13233443_SNP C G 0.09845 19 174 0.1801 1.7246237648805751E-01
3L_13233610_DEL C CCG 0.05584 11 186 0.5887 5.8897381320919395E-01
3L_13233752_SNP A G 0.1615 31 161 0.5006 4.9567343521679785E-01
3L_13233825_SNP T G 0.1978 36 146 0.3467 3.3338686478585966E-01
3L_13233953_SNP A T 0.2835 55 139 0.6919 6.8789353744129333E-01
3L_13233956_SNP G C 0.2629 51 143 0.6112 6.0548295266206986E-01
3L_13234003_SNP C T 0.06122 12 184 0.8745 8.7264213402589819E-01
3L_13234031_SNP C A 0.3333 63 126 0.6541 6.4885360193069863E-01
3L_13234035_SNP A G 0.3723 70 118 0.5905 5.8359212753301615E-01
3L_13234157_SNP A G 0.05181 10 183 0.5705 5.6299241161065239E-01
3L_13234308_SNP G A 0.228 44 149 0.3719 3.6394253080826311E-01
3L_13234314_SNP G A 0.224 43 149 0.3683 3.5902893986696260E-01
3L_13234334_SNP G T 0.2151 40 146 0.3646 3.5132295316991602E-01
3L_13234353_SNP C A 0.2022 36 142 0.2404 2.8379573699759864E-01
3L_13234395_DEL G GGCTCGACTTAATCATTT 0.2753 49 129 0.2879 2.6885771990546914E-01
3L_13234417_SNP G A 0.3834 74 119 0.232 2.2677971942798347E-01
3L_13234419_SNP T C 0.09375 18 174 0.8306 8.2711851374850121E-01
3L_13234450_SNP A G 0.1885 36 155 0.9322 9.3215775817055768E-01
3L_13234537_SNP C T 0.3656 68 118 0.2588 2.4419142895421120E-01
3L_13234540_SNP A T 0.2074 39 149 0.3301 3.1330705516426383E-01
3L_13234545_INS GTGGG G 0.3478 64 120 0.04305 3.7054720366020671E-02
3L_13234558_SNP C T 0.2011 38 151 0.3844 3.7003125283793337E-01
3L_13234650_SNP A C 0.3177 61 131 0.7449 7.4007214985403347E-01
3L_13234678_SNP G A 0.07071 14 184 0.8721 8.7083441281025287E-01
3L_13234742_SNP A C 0.3122 59 130 0.935 9.3350613044320563E-01
3L_13234761_SNP T C 0.1344 25 161 0.9432 9.4183961209229383E-01
3L_13234800_SNP C G 0.1128 22 173 0.4602 4.5295318043692578E-01
3L_13234870_SNP G C 0.1701 33 161 0.4647 4.6519976543987407E-01
3L_13234912_SNP A G 0.3421 65 125 0.856 8.5642274927747652E-01
3L_13235132_SNP C T 0.1895 36 154 0.9176 9.1693853171257234E-01
3L_13235316_SNP T C 0.1649 32 162 0.4389 4.3161212718996600E-01
3L_13235343_SNP G A 0.3684 70 120 0.642 6.3408383542191382E-01
3L_13235363_SNP T G 0.1224 24 172 0.8031 8.0092797872926802E-01
3L_13235365_SNP C T 0.3368 64 126 0.5978 5.8791374824971931E-01
3L_13235366_SNP T G 0.3403 65 126 0.6011 5.9241778095549402E-01
3L_13235370_SNP A G 0.3351 63 125 0.678 6.6980150728101095E-01
3L_13235384_DEL A ACTTAAAAG 0.2444 44 136 0.8854 8.8078273831010534E-01
3L_13235421_SNP G C 0.4635 89 103 0.6795 6.7422838089678627E-01
3L_13235429_SNP G A 0.4688 90 102 0.6743 6.6880199002721785E-01
3L_13235432_SNP A T 0.4715 91 102 0.7093 7.0559773611893717E-01
3L_13235447_DEL A ACTAAAC 0.08 16 184 0.7607 7.5927372881763622E-01
3L_13235453_SNP G C 0.125 22 154 0.716 7.0885200324366326E-01
3L_13235455_DEL A AATTTG 0.0804 16 183 0.7652 7.6325478589703732E-01
3L_13235455_SNP A T 0.2841 50 126 0.7264 7.1699944084355582E-01
3L_13235463_SNP C T 0.07107 14 183 0.5736 5.6875448790403826E-01
3L_13235465_SNP T G 0.06667 13 182 0.5381 5.3231565625020516E-01
3L_13235469_SNP A G 0.07179 14 181 0.7434 7.3994406554689740E-01
3L_13235473_SNP G C 0.05028 9 170 0.7033 6.9107327752298620E-01
3L_13235477_SNP A T 0.08081 16 182 0.7739 7.7154557078028196E-01
3L_13235484_SNP T A 0.06667 13 182 0.6352 6.2982478018854260E-01
3L_13235489_SNP G A 0.4346 83 108 0.7335 7.2802534842991551E-01
3L_13235503_SNP T G 0.2908 57 139 0.8838 8.8218179543116426E-01
3L_13235506_SNP C T 0.07732 15 179 0.3176 3.1237284301102908E-01
3L_13235521_SNP G C 0.1327 26 170 0.6222 6.1710562558225646E-01
3L_13235526_SNP G T 0.1327 26 170 0.6222 6.1710562558225646E-01
3L_13235551_SNP C T 0.276 53 139 0.7783 7.7679018356964402E-01
3L_13235556_SNP C T 0.3969 77 117 0.8075 8.0542003215084745E-01
3L_13235575_SNP G A 0.377 72 119 0.5906 5.8358036006441161E-01
3L_13235579_SNP T C 0.377 72 119 0.9046 9.0409305479639890E-01
3L_13235702_SNP A G 0.08995 17 172 0.4802 4.6968571021313943E-01
3L_13235871_SNP T C 0.3934 72 111 0.7727 7.6508696673827536E-01
3L_13235872_SNP A G 0.4699 86 97 0.9229 9.1999365134777267E-01
3L_13235934_DEL T TT 0.1211 23 167 0.8569 8.5505155302470115E-01
3L_13236120_SNP G C 0.1615 31 161 0.5318 5.2823778309314506E-01
3L_13236269_SNP T C 0.07692 15 180 0.9797 9.7940473357359759E-01
3L_13236368_SNP G T 0.2258 42 144 0.6016 5.9282723000094406E-01
3L_13236444_SNP T C 0.07071 14 184 0.6485 6.4589273897533217E-01
3L_13236456_SNP A C 0.07143 14 182 0.9945 9.9448830792607634E-01
3L_13236500_SNP T A 0.4684 89 101 0.459 4.5098696707966679E-01
3L_13236532_SNP C T 0.08901 17 174 0.9326 9.3143310899713305E-01
3L_13236592_SNP T G 0.1018 17 150 0.4768 5.0381253041471086E-01
3L_13236722_SNP G C 0.2296 45 151 0.5329 5.2876576408315024E-01
3L_13236758_SNP A T 0.09137 18 179 0.8458 8.4438051854877594E-01
3L_13236772_SNP T C 0.1641 32 163 0.4272 4.2062314700825576E-01
3L_13236791_SNP G C 0.3698 71 121 0.8328 8.2876976833078220E-01
3L_13236988_SNP C T 0.1361 26 165 0.9088 9.0728346432269136E-01
3L_13237116_SNP T C 0.1173 23 173 0.731 7.2861812636338263E-01
3L_13237179_SNP T A 0.09137 18 179 0.9428 9.4239096583598081E-01
3L_13237287_SNP C T 0.1865 36 157 0.8477 8.4624976459047430E-01
3L_13237303_SNP A C 0.3979 76 115 0.9781 9.7781827189327519E-01
3L_13237313_SNP A C 0.4154 81 114 0.7971 7.9429551333120818E-01
3L_13237396_SNP A T 0.05612 11 185 0.7274 7.2564437800320269E-01
3L_13237402_SNP T C 0.05556 11 187 0.291 2.8630131495587685E-01
3L_13237420_SNP T G 0.05025 10 189 0.9522 9.5174051864080778E-01
3L_13237421_SNP A G 0.08673 17 179 0.3202 3.1576124827169760E-01
3L_13237423_SNP T A 0.3866 75 119 0.768 7.6796339074419540E-01
3L_13237443_SNP G A 0.178 34 157 0.02472 2.4816068602689565E-02
3L_13237467_SNP A G 0.377 72 119 0.4345 4.2205698675530434E-01
3L_13237478_INS TAT T 0.2737 49 130 0.355 3.4087413162031854E-01
3L_13237485_SNP G A 0.2857 54 135 0.361 3.4861486087638494E-01
3L_13237491_SNP T C 0.1179 23 172 0.01908 1.9535726601132154E-02
3L_13237505_SNP A G 0.1186 23 171 0.02001 2.0246760909730932E-02
3L_13237509_SNP G T 0.1186 23 171 0.02226 2.2451367956547688E-02
3L_13237526_SNP A C 0.5 95 95 0.1883 1.8323214483615324E-01
3L_13237531_SNP C G 0.4894 92 96 0.2301 2.2435014215574300E-01
3L_13237533_SNP C A 0.09137 18 179 0.8014 7.9961524734551082E-01
3L_13237559_SNP G A 0.3529 66 121 0.9953 9.9517362730632986E-01
3L_13237565_SNP C T 0.3388 62 121 0.9502 9.4863124789025355E-01
3L_13237621_SNP A C 0.1026 20 175 0.9813 9.8100081814453932E-01
3L_13237637_SNP A G 0.1596 30 158 0.222 2.2179922470165803E-01
3L_13237786_INS GGG G 0.08377 16 175 0.8743 8.7281216918741999E-01
3L_13237807_SNP A T 0.1313 26 172 0.9572 9.5680901169401877E-01
3L_13237866_SNP C T 0.07653 15 181 0.2467 2.3958120121733839E-01
3L_13237877_SNP T C 0.2819 53 135 0.3312 3.2485501731722810E-01
3L_13238006_SNP A C 0.3262 61 126 0.1921 1.8147914196672077E-01
3L_13238037_SNP T A 0.06154 12 183 0.08811 8.3225888016330435E-02
3L_13238039_SNP G T 0.09231 18 177 0.9462 9.4548759670342897E-01
3L_13238088_SNP T C 0.484 91 97 0.8359 8.3327851893844218E-01
3L_13238483_SNP A G 0.2688 50 136 0.9119 9.0969733099158778E-01
3L_13238485_SNP A T 0.288 55 136 0.8924 8.9058701587057543E-01
3L_13238489_SNP G A 0.2804 53 136 0.7698 7.6537010147220907E-01
3L_13238497_SNP T G 0.06667 13 182 0.6069 6.0246484285163326E-01
3L_13238498_SNP C G 0.1179 23 172 0.7281 7.2463194643016060E-01
3L_13238502_SNP A G 0.07614 15 182 0.5866 5.8385918249879043E-01
3L_13238574_SNP A T 0.1031 20 174 0.6809 6.7475223446382449E-01
3L_13238616_SNP T C 0.2094 40 151 0.6578 6.5535915939906642E-01
3L_13238649_SNP T C 0.1443 28 166 0.3558 3.4783746362043266E-01
3L_13238802_SNP G A 0.3656 68 118 0.4719 4.8145414024918876E-01
3L_13238826_SNP G T 0.3457 65 123 0.4183 4.1082165022688222E-01
3L_13238830_SNP G A 0.4105 78 112 0.7063 7.0132157310249688E-01
3L_13238864_SNP A T 0.3684 70 120 0.6542 6.4705259992292952E-01
3L_13238874_SNP T C 0.3763 73 121 0.5978 5.9310969692744009E-01
3L_13239129_SNP G T 0.3687 66 113 0.3576 3.3983402848174249E-01
3L_13239184_SNP A G 0.07653 15 181 0.3427 3.3581953493520311E-01
3L_13239212_SNP G A 0.1272 22 151 0.8111 8.0645903829039911E-01
3L_13239228_SNP G A 0.1487 29 166 0.7976 7.9487636548544960E-01
3L_13239232_SNP C T 0.3508 67 124 0.684 6.7830533395752912E-01
3L_13239319_SNP C G 0.3542 68 124 0.4749 4.6840444956089711E-01
3L_13239626_SNP A T 0.08673 17 179 0.7798 7.7634728614685933E-01
3L_13239635_SNP A G 0.05584 11 186 0.02006 1.8748808170746870E-02
3L_13239681_SNP C G 0.09645 19 178 0.8507 8.4922307714187528E-01
3L_13239698_SNP T C 0.09278 18 176 0.8274 8.2477768766407311E-01
3L_13239738_SNP T A 0.1481 28 161 0.2247 2.1069351266309366E-01
3L_13239802_DEL G GC 0.1031 20 174 0.04223 3.9201969428155251E-02
3L_13239815_SNP A G 0.1077 21 174 0.4658 4.5954121836413564E-01
3L_13239836_SNP T C 0.09278 18 176 0.9569 9.5621602898464886E-01
3L_13239837_SNP T A 0.09278 18 176 0.9569 9.5621602898464886E-01
3L_13239865_SNP T C 0.09278 18 176 0.7584 7.5378018061321372E-01
3L_13239867_SNP A T 0.373 69 116 0.5335 5.2381264483723700E-01
3L_13239877_SNP T C 0.4974 94 95 0.2617 2.5015056749978704E-01
3L_13239881_SNP G T 0.4947 93 95 0.304 2.9177702213169954E-01
3L_13239899_SNP C G 0.3583 67 120 0.7122 7.0609193752909505E-01
3L_13239933_SNP T C 0.05128 10 185 0.284 2.7848124994586310E-01
3L_13239943_SNP A T 0.1875 36 156 0.1153 1.1064745688537958E-01
3L_13239951_SNP C A 0.2176 42 151 0.5424 5.3481301146991589E-01
3L_13239962_SNP G T 0.3904 73 114 0.2329 2.2047217748075176E-01
3L_13239972_SNP T A 0.1005 19 170 0.8977 8.9686655832355833E-01
3L_13239973_SNP A T 0.05851 11 177 0.9726 9.7188566354205264E-01
3L_13239982_SNP T C 0.08247 16 178 0.7629 7.5918723918142839E-01
3L_13239984_SNP G A 0.09744 19 176 0.9641 9.6349766013948002E-01
3L_13239992_SNP A G 0.07812 15 177 0.754 7.4905113998242678E-01
3L_13240007_SNP G C 0.1378 27 169 0.8311 8.2841099888848668E-01
3L_13240010_SNP A G 0.06122 12 184 0.3466 3.4062274340477861E-01
3L_13240098_SNP A G 0.1624 32 165 0.6422 6.3849966460746876E-01
3L_13240148_SNP A G 0.1701 33 161 0.957 9.5644087696811753E-01
3L_13240180_DEL C CGG 0.3172 59 127 0.5062 4.9721803471463111E-01
3L_13240210_DEL C CTTCAAGTGGCGC 0.1677 28 139 0.9803 9.7961996688136921E-01
3L_13240268_SNP T C 0.4762 90 99 0.4446 4.4080833488095850E-01
3L_13240308_SNP G C 0.125 24 168 0.7364 7.3165951423740783E-01
3L_13240443_SNP C G 0.3822 73 118 0.5585 5.5815898368439509E-01
3L_13240458_SNP C T 0.4895 93 97 0.9936 9.9360802449098551E-01
3L_13240488_SNP C T 0.4635 89 103 0.8624 8.5956840285307279E-01
3L_13240581_SNP A G 0.2974 58 137 0.5427 5.3633000023582778E-01
3L_13240611_SNP G A 0.1568 29 156 0.6308 6.3167235536922617E-01
3L_13240764_SNP T C 0.2371 46 148 0.7614 7.5889374979309787E-01
3L_13240782_SNP C T 0.2308 45 150 0.6596 6.5433138751850972E-01
3L_13240842_SNP C G 0.3692 72 123 0.8543 8.5215652950112231E-01
3L_13240883_SNP G T 0.3906 75 117 0.9794 9.7908899144052897E-01
3L_13240973_SNP C T 0.3073 59 133 0.8863 8.8650067454853154E-01
3L_13240980_SNP T C 0.1702 32 156 0.5846 5.7460736869700546E-01
3L_13240992_SNP T G 0.4681 88 100 0.9132 9.1200025003196372E-01
3L_13241010_SNP T G 0.466 89 102 0.5676 5.6114919551763776E-01
3L_13241043_SNP A G 0.05528 11 188 0.9296 9.2913063569642651E-01
3L_13241088_SNP C T 0.2732 53 141 0.9584 9.5764473040199094E-01
3L_13241096_SNP T C 0.2359 46 149 0.6889 6.8379750439137521E-01
3L_13241129_SNP A G 0.2304 44 147 0.6007 5.9199751710329429E-01
3L_13241181_SNP T A 0.06566 13 185 0.2631 2.5816946956233056E-01
3L_13241196_SNP C G 0.3333 63 126 0.7236 7.2257482683056873E-01
3L_13241199_SNP G A 0.342 66 127 0.6875 6.8332523080368146E-01
3L_13241208_SNP A G 0.148 29 167 0.9701 9.6967143501875519E-01
3L_13241220_SNP A G 0.3698 71 121 0.83 8.2734841854595598E-01
3L_13241255_SNP C T 0.3026 59 136 0.7031 6.9876549194785154E-01
3L_13241256_SNP T C 0.1212 24 174 0.3891 3.8498912693276344E-01
3L_13241319_SNP C A 0.09375 18 174 0.3293 3.1788545977702609E-01
3L_13241322_SNP T C 0.4536 83 100 0.5512 5.4496704613390001E-01
3L_13241367_SNP T C 0.06 12 188 0.8793 8.7854623925914666E-01
3L_13241424_SNP A C 0.4362 82 106 0.4902 4.8352097212033063E-01
3L_13241445_SNP C T 0.2359 46 149 0.972 9.7147221810630724E-01
3L_13241544_SNP G A 0.4188 80 111 0.3341 3.2525462721575304E-01
3L_13241562_SNP A G 0.4868 92 97 0.4916 4.8871918036518081E-01
3L_13241658_SNP C T 0.1088 21 172 0.6818 6.7673860188192880E-01
3L_13241773_SNP A T 0.2902 56 137 0.7722 7.6821232795501104E-01
3L_13241779_SNP G T 0.4792 92 100 0.7787 7.7711519229714832E-01
3L_13241786_SNP C G 0.4844 93 99 0.6794 6.7433641210982809E-01
3L_13241800_SNP T C 0.2062 40 154 0.8676 8.6530456142055223E-01
3L_13241825_SNP A C 0.1615 31 161 0.7889 7.8934046348876763E-01
3L_13241861_SNP G A 0.466 89 102 0.9067 9.0432432889075598E-01
3L_13241870_SNP A G 0.2684 51 139 0.9439 9.4244693593579087E-01
3L_13241894_SNP G A 0.05556 11 187 0.9335 9.3280224535547884E-01
3L_13241908_SNP G A 0.1684 32 158 0.6932 6.8618537784160627E-01
3L_13241917_SNP G T 0.2771 46 120 0.9257 9.2343464519311313E-01
3L_13241931_SNP T G 0.3298 62 126 0.3919 3.8038805659532349E-01
3L_13241959_SNP T A 0.1771 34 158 0.6392 6.3488531843197138E-01
3L_13241962_SNP T C 0.4844 93 99 0.804 8.0234100089725857E-01
3L_13241975_SNP C G 0.1949 38 157 0.7509 7.4719245813480639E-01
3L_13242217_SNP C T 0.1071 21 175 0.2554 2.5551257697116525E-01
3L_13242228_SNP T G 0.3152 58 126 0.7018 6.9246341330354855E-01
3L_13242282_SNP A G 0.06122 12 184 0.9958 9.9575746042935820E-01
3L_13242321_SNP G A 0.3073 59 133 0.05781 5.4117170961209271E-02
3L_13242339_SNP A G 0.09794 19 175 0.7598 7.5670676515667257E-01
3L_13242479_SNP G A 0.4691 91 103 0.6592 6.5418948805565502E-01
3L_13242483_SNP C T 0.4444 84 105 0.8166 8.1272669180201684E-01
3L_13242538_DEL G GG 0.1111 21 168 0.6491 6.4339552129787791E-01
3L_13242549_SNP G T 0.1949 38 157 0.3585 3.5628099712078110E-01
3L_13242551_SNP C T 0.3704 70 119 0.8615 8.6102206954667582E-01
3L_13242553_SNP G A 0.4316 82 108 0.7251 7.1819729499144236E-01
3L_13242568_SNP T C 0.4308 84 111 0.8985 8.9716724572699480E-01
3L_13242573_SNP C T 0.06566 13 185 0.9909 9.9078906509217501E-01
3L_13242575_SNP T C 0.1959 38 156 0.2128 2.0587146678073132E-01
3L_13242576_SNP G A 0.1786 35 161 0.1343 1.2910833915536568E-01
3L_13242580_SNP T G 0.08122 16 181 0.3084 3.0877242704216468E-01
3L_13242623_SNP T G 0.1333 26 169 0.2899 2.8306175882504059E-01
3L_13242635_SNP C T 0.3867 70 111 0.2614 2.4750785502646178E-01
3L_13242636_SNP G T 0.2765 47 123 0.4665 4.4307210832982680E-01
3L_13242747_SNP C G 0.09548 19 180 0.4517 4.4822218410203074E-01
3L_13242749_SNP C A 0.2371 46 148 0.6402 6.3475374643656246E-01
3L_13242764_SNP A G 0.09091 18 180 0.5748 5.7171315106063547E-01
3L_13242768_SNP T A 0.3057 59 134 0.5564 5.5221787474102935E-01
3L_13242777_SNP T A 0.4433 86 108 0.1374 1.3066491964253901E-01
3L_13242812_SNP C A 0.2199 42 149 0.5223 5.1543620831149495E-01
3L_13242820_SNP A G 0.2304 44 147 0.3821 3.7499478574209366E-01
3L_13242828_SNP T C 0.05556 11 187 0.09855 9.6883245705476906E-02
3L_13242849_INS AA A 0.08721 15 157 0.02312 1.7584159647887100E-02
3L_13242935_SNP C A 0.1071 21 175 0.8745 8.7302757027764755E-01
3L_13243095_SNP A G 0.2418 44 138 0.2458 2.4304787612209500E-01
3L_13243146_SNP G A 0.4868 92 97 0.8331 8.2852425710551492E-01
3L_13243422_SNP A G 0.05025 10 189 0.6957 6.9319800253752717E-01
3L_13243424_SNP T C 0.1746 33 156 0.04447 3.8649458309696981E-02
3L_13243483_SNP A T 0.1361 26 165 0.8939 8.9283507015406238E-01
3L_13243771_SNP A T 0.127 24 165 0.6855 6.7946068855157304E-01
3L_13243884_SNP T C 0.3246 62 129 0.6545 6.4813415346278469E-01
3L_13243885_SNP T C 0.3264 63 130 0.617 6.0994103066292049E-01
3L_13243890_SNP T C 0.3246 62 129 0.6218 6.1375615696138486E-01
3L_13243892_SNP T C 0.3194 61 130 0.6936 6.8670134056774712E-01
3L_13243899_SNP A T 0.2245 44 152 0.1975 1.9748920713623375E-01
3L_13243900_SNP T C 0.2902 56 137 0.7241 7.1881790570349358E-01
3L_13243946_SNP C T 0.05528 11 188 0.6524 6.5152885265198535E-01
3L_13244034_SNP T C 0.3264 63 130 0.4621 4.5756524950390864E-01
3L_13244039_SNP G A 0.2798 54 139 0.4198 4.1467157988108061E-01
3L_13244047_SNP T C 0.3579 68 122 0.1875 1.8166319688956589E-01
3L_13244074_SNP G C 0.2979 56 132 0.6561 6.5737929078002932E-01
3L_13244134_SNP T A 0.0603 12 187 0.1299 1.2660712794667139E-01
3L_13244319_SNP G C 0.1878 37 160 0.01603 1.4847638771883130E-02
3L_13244371_DEL A AA 0.09948 19 172 0.04993 4.5016987265174675E-02
3L_13244394_SNP A G 0.2449 48 148 0.3678 3.6104053889812515E-01
3L_13244404_SNP C T 0.1818 36 162 0.04261 4.0573207195674005E-02
3L_13244427_SNP A C 0.1768 35 163 0.03694 3.5048206182160126E-02
3L_13244447_SNP T A 0.4154 81 114 0.1939 1.8696573819008877E-01
3L_13244457_SNP A T 0.2474 48 146 0.7368 7.3240403421266365E-01
3L_13244478_SNP T C 0.1111 21 168 0.3522 3.4258901907506256E-01
3L_13244499_SNP C T 0.1566 31 167 0.04404 4.2030123358740727E-02
3L_13244501_SNP A G 0.09794 19 175 0.4284 4.2003032406791563E-01
3L_13244509_SNP C T 0.2629 51 143 0.01993 1.7755145205571712E-02
3L_13244540_SNP G C 0.4611 89 104 0.1503 1.4649903245593654E-01
3L_13244553_SNP T C 0.08466 16 173 0.901 8.9933876556969783E-01
3L_13244556_SNP A G 0.4868 92 97 0.1403 1.3793594600947345E-01
3L_13244559_SNP C T 0.4948 95 97 0.1751 1.6798974488272922E-01
3L_13244562_SNP A G 0.487 94 99 0.2941 2.8732568487340693E-01
3L_13244618_SNP G C 0.1744 34 161 0.1081 1.0411288598711044E-01
3L_13244619_SNP C G 0.0829 16 177 0.9604 9.5960827224957190E-01
3L_13244784_SNP T C 0.1128 22 173 0.6905 6.8661876566333491E-01
3L_13244859_SNP A T 0.1762 34 159 0.4433 4.3660044526355168E-01
3L_13244875_SNP T C 0.1897 37 158 0.06938 6.5039284637166073E-02
3L_13244886_SNP G A 0.2296 45 151 0.2064 2.1992358349256969E-01
3L_13244974_SNP A C 0.05348 10 177 0.288 2.7539713433721236E-01
3L_13244980_SNP G A 0.1758 32 150 0.08464 8.6372071109612425E-02
3L_13244982_SNP C A 0.07772 15 178 0.8501 8.4745072895952034E-01
3L_13245007_SNP A G 0.1036 20 173 0.5088 4.9980507143656272E-01
3L_13245033_DEL A AA 0.1878 34 147 0.139 1.2861584693604544E-01
3L_13245111_SNP G C 0.3369 63 124 0.1069 9.9071709637183702E-02
3L_13245310_SNP G A 0.09137 18 179 0.9597 9.5937862095399751E-01
3L_13245320_SNP A T 0.09794 19 175 0.6382 6.3227878014120331E-01
3L_13245390_SNP C A 0.2486 45 136 0.3175 3.0217158123948296E-01
3L_13245443_SNP C T 0.08673 17 179 0.6328 6.2810949393724536E-01
3L_13245455_SNP A T 0.2332 45 148 0.7934 7.8926338804456142E-01
3L_13245462_SNP G A 0.2332 45 148 0.7178 7.1267202209081892E-01
3L_13245466_SNP C T 0.2396 46 146 0.8364 8.3312018197452220E-01
3L_13245476_SNP C T 0.08586 17 181 0.1025 9.8974254861718625E-02
3L_13245513_SNP A G 0.3 57 133 0.9769 9.7641731024055900E-01
3L_13245520_SNP A T 0.254 48 141 0.6717 6.6656229282917079E-01
3L_13245526_SNP C T 0.2766 52 136 0.4454 4.3944484081134561E-01
3L_13245566_SNP G T 0.2 39 156 0.3298 3.2953631858116295E-01
3L_13245568_SNP A G 0.2591 50 143 0.4531 4.4550194069225402E-01
3L_13245599_SNP G A 0.3122 59 130 0.5915 5.8235165834734415E-01
3L_13245600_SNP C T 0.3105 59 131 0.624 6.1564847270070988E-01
3L_13245615_SNP C A 0.3617 68 120 0.9529 9.5171338933168292E-01
3L_13245644_SNP T C 0.2344 45 147 0.101 9.5696002071962272E-02
3L_13245653_SNP G A 0.1608 32 167 0.7787 7.7732526010089975E-01
3L_13245716_SNP T G 0.1837 36 160 0.9257 9.2459743564992625E-01
3L_13245725_SNP T C 0.3125 60 132 0.1428 1.3764242692573947E-01
3L_13245837_SNP G A 0.07035 14 185 0.9466 9.4616852602460899E-01
3L_13245911_SNP T A 0.1675 32 159 0.1198 1.5939694466339194E-01
3L_13245974_SNP A G 0.3026 59 136 0.4728 4.6517552233854753E-01
3L_13245989_SNP G A 0.3602 67 119 0.6043 5.9362247546248448E-01
3L_13246021_SNP T A 0.1443 28 166 0.3554 3.4782934940590693E-01
3L_13246082_SNP A G 0.2371 46 148 0.4208 4.1235875769450714E-01
3L_13246214_SNP C G 0.08247 16 178 0.9121 9.1041859005517500E-01
3L_13246220_SNP G C 0.1606 31 162 0.5637 5.6093870914525723E-01
3L_13246235_SNP T G 0.1237 24 170 0.03017 2.8407549046707132E-02
3L_13246263_SNP G A 0.1744 34 161 0.4904 4.8523531374446338E-01
3L_13246323_SNP A G 0.055 11 189 0.5641 5.6162267138537136E-01
3L_13246326_SNP G T 0.05882 11 176 0.6388 6.2971062521213927E-01
3L_13246339_SNP G A 0.2332 45 148 0.9996 9.9957975952450462E-01
3L_13246418_SNP T A 0.07772 15 178 0.4189 4.0936972106927338E-01
3L_13246421_SNP T C 0.1633 32 164 0.3214 3.1416573580488139E-01
3L_13246425_SNP T G 0.1598 31 163 0.2398 2.3177540630154170E-01
3L_13246443_SNP A G 0.05051 10 188 0.2485 2.4323542641920937E-01
3L_13246465_SNP C A 0.1302 25 167 0.7918 7.8799582430251780E-01
3L_13246467_SNP A T 0.1237 24 170 0.8657 8.6322200565829310E-01
3L_13246502_INS A AA 0.3936 74 114 0.06994 7.4676328358274688E-02
3L_13246544_SNP A G 0.0829 16 177 0.2838 2.7571167858846846E-01
3L_13246565_SNP C T 0.4064 76 111 0.189 1.8007300123965420E-01
3L_13246618_SNP G C 0.4611 89 104 0.3016 2.9120662758524174E-01
3L_13246619_SNP T C 0.3214 63 133 0.1496 1.4324103960696921E-01
3L_13246656_SNP C T 0.1515 30 168 0.4142 4.0890808010948188E-01
3L_13246710_SNP C G 0.08718 17 178 0.9447 9.4377931970912976E-01
3L_13246862_SNP T G 0.4355 81 105 0.5611 5.5937009135008675E-01
3L_13246911_SNP C G 0.1421 28 169 0.2481 2.4285996900338991E-01
3L_13246982_SNP A G 0.2902 56 137 0.7901 7.8618888858862490E-01
3L_13246985_SNP T C 0.09184 18 178 0.9139 9.1425045240406244E-01
3L_13247041_SNP A T 0.3545 67 122 0.6121 6.0518641401248008E-01
3L_13247062_SNP A T 0.1289 25 169 0.5828 5.7662481587368031E-01
3L_13247080_SNP C T 0.2408 46 145 0.4248 4.3502697689480352E-01
3L_13247238_SNP C T 0.09091 18 180 0.1302 1.2636193408810548E-01
3L_13247309_SNP G A 0.4844 93 99 0.6224 6.1998368803865600E-01
3L_13247350_SNP C G 0.1179 23 172 0.05498 5.1208993975075633E-02
3L_13247375_SNP T C 0.1117 22 175 0.8384 8.3680704991280275E-01
3L_13247450_SNP T C 0.125 24 168 0.7853 7.8031024240889335E-01
3L_13247482_SNP C G 0.08333 16 176 0.9003 8.9895577300307061E-01
3L_13247565_SNP A G 0.2197 38 135 0.8623 8.6385313382512663E-01
3L_13247646_SNP C T 0.2798 54 139 0.6456 6.3899715312997607E-01
3L_13247743_SNP A G 0.1939 38 158 0.3106 3.0649691763687426E-01
3L_13247754_SNP A T 0.3854 74 118 0.7546 7.5159501371464832E-01
3L_13247756_SNP T C 0.148 29 167 0.5156 5.0951342896287444E-01
3L_13247801_SNP T C 0.1378 27 169 0.7972 7.9572061998205412E-01
3L_13247839_SNP C G 0.1606 31 162 0.8967 8.9463601737327469E-01
3L_13247859_SNP G C 0.0804 16 183 0.4169 4.1277241884460292E-01
3L_13247941_SNP T C 0.1832 35 156 0.07529 6.9455637362233549E-02
3L_13247981_SNP G T 0.3472 67 126 0.3764 3.7858705169092133E-01
3L_13248020_SNP A G 0.05556 11 187 0.3211 3.1581164301200126E-01
3L_13248027_SNP A G 0.3032 57 131 0.3752 3.7776987815123420E-01
3L_13248091_SNP G T 0.08122 16 181 0.7467 7.4349530471066883E-01
3L_13248094_SNP A T 0.08122 16 181 0.1243 1.1978436457402675E-01
3L_13248163_SNP T A 0.3316 63 127 0.1709 1.6922809781871828E-01
3L_13248254_SNP C T 0.07216 14 180 0.9619 9.6124851464221939E-01
3L_13248255_SNP A C 0.08205 16 179 0.9524 9.5151227997595478E-01
3L_13248329_SNP T C 0.1842 35 155 0.6654 6.5849471693981121E-01
3L_13248370_SNP A C 0.08163 16 180 0.9498 9.4906309956304802E-01
3L_13248403_SNP T G 0.1164 22 167 0.9308 9.2934966597638213E-01
3L_13248511_SNP G A 0.1969 38 155 0.1978 1.8869736589219854E-01
3L_13248545_SNP T C 0.1289 25 169 0.6312 6.2779733369808288E-01
3L_13248633_SNP T G 0.07143 14 182 0.0836 7.9678954428499676E-02
3L_13248643_INS GTG G 0.06154 12 183 0.07614 7.1246831529276508E-02
3L_13248654_DEL A AGCTTGCA 0.07143 14 182 0.1301 1.2627484324014426E-01
3L_13248698_SNP C T 0.4869 93 98 0.07981 7.4167544644483413E-02
3L_13248779_SNP T G 0.3862 73 116 0.2152 2.1754112357642663E-01
3L_13248781_SNP A C 0.1823 35 157 0.2733 2.6383958999833090E-01
3L_13248909_DEL G TTGCCAGC 0.2205 43 152 0.1079 1.0331807511166990E-01
3L_13248918_SNP A G 0.2105 40 150 0.1471 1.3894986961247024E-01
3L_13248941_SNP G T 0.1711 32 155 0.2805 2.6962890459586997E-01
3L_13248961_SNP T G 0.09548 19 180 0.811 8.0957258276229327E-01
3L_13248987_SNP A T 0.2228 43 150 0.2725 2.6372997485655847E-01
3L_13249096_SNP T G 0.05612 11 185 0.1117 1.0671712354553731E-01
3L_13249100_DEL T TTACT 0.427 79 106 0.4577 4.4678082248295636E-01
3L_13249114_SNP A G 0.07732 15 179 0.8866 8.8454885011187190E-01
3L_13249129_SNP A G 0.3883 73 115 0.3899 3.7896687273892438E-01
3L_13249159_SNP T G 0.4239 78 106 0.4142 4.0604166405705144E-01
3L_13249171_SNP A C 0.4216 78 107 0.5057 5.0417017089392835E-01
3L_13249178_INS AGATCGGATTGCA A 0.4066 74 108 0.2504 2.4413622672732094E-01
3L_13249233_SNP A G 0.4649 86 99 0.474 4.6569279228825011E-01
3L_13249262_SNP A T 0.4764 91 100 0.5633 5.6029931935781485E-01
3L_13249325_SNP C A 0.3281 63 129 0.8558 8.5493946319618330E-01
3L_13249326_SNP A G 0.4916 88 91 0.9866 9.8617097308743695E-01
3L_13249336_SNP T A 0.1406 27 165 0.776 7.7208811839920743E-01
3L_13249337_SNP G C 0.1414 27 164 0.9078 9.0598226402542203E-01
3L_13249461_SNP G A 0.06806 13 178 0.8775 8.7468374146314087E-01
3L_13249469_SNP T A 0.2842 54 136 0.622 6.1372985350447207E-01
3L_13249587_SNP C A 0.4439 83 104 0.8288 8.3083081536492032E-01
3L_13249591_DEL T TT 0.4032 75 111 0.8145 8.1000499737890519E-01
3L_13249593_INS CCTTC C 0.08763 17 177 0.749 7.4480152008552802E-01
3L_13249608_SNP T G 0.05025 10 189 0.817 8.1542233606241465E-01
3L_13249610_SNP A C 0.2347 46 150 0.237 2.2966772681868186E-01
3L_13249650_SNP T G 0.4076 75 109 0.4709 4.6014061447015286E-01
3L_13249654_SNP A G 0.1949 38 157 0.9015 9.0019185457693440E-01
3L_13249711_SNP A G 0.1546 30 164 0.1673 1.6287717669757995E-01
3L_13249712_SNP G A 0.1378 27 169 0.7196 7.1697319560972539E-01
3L_13249722_DEL C CAC 0.1795 35 160 0.1771 1.6990670386599638E-01
3L_13249734_SNP T C 0.3021 58 134 0.6118 6.0522414310522166E-01
3L_13249779_SNP A G 0.1026 20 175 0.2135 2.1425994085519551E-01
3L_13249791_SNP T C 0.3575 69 124 0.9642 9.6351953811513036E-01
3L_13249792_SNP T C 0.3523 68 125 0.8924 8.9042484000947508E-01
3L_13249795_INS CA C 0.07732 15 179 0.8743 8.7282011798932335E-01
3L_13249796_SNP A G 0.1989 37 149 0.6344 6.3006229909467792E-01
3L_13249800_SNP T A 0.08901 17 174 0.1315 1.3197761119024554E-01
3L_13249807_SNP A T 0.08808 17 176 0.3108 3.1394065826230433E-01
3L_13249808_SNP T G 0.25 47 141 0.8492 8.4777982808344621E-01
3L_13249822_SNP T C 0.06533 13 186 0.2125 2.0851126883947468E-01
3L_13249921_SNP A G 0.352 69 127 0.8098 8.0694779799485539E-01
3L_13249964_SNP A G 0.3936 74 114 0.8109 8.0886988564174711E-01
3L_13250021_SNP T C 0.3883 73 115 0.4494 4.3958781522108559E-01
3L_13250030_SNP C T 0.383 72 116 0.9869 9.8651781624477564E-01
3L_13250032_SNP C A 0.3155 53 115 0.7061 6.9647284709334834E-01
3L_13250130_SNP A C 0.1518 29 162 0.7317 7.2594543380417509E-01
3L_13250147_SNP A G 0.1077 21 174 0.3222 3.1645318605889317E-01
3L_13250150_SNP G C 0.1212 24 174 0.2776 2.7244595473482569E-01
3L_13250153_MNP ATG GGT 0.1168 23 174 0.3514 3.4648119741326189E-01
3L_13250157_INS AG A 0.1173 23 173 0.3433 3.3770725005721969E-01
3L_13250169_SNP C A 0.2304 44 147 0.8942 8.9369028513173587E-01
3L_13250171_SNP T G 0.08163 16 180 0.5164 5.1136717599335269E-01
3L_13250174_SNP T A 0.1162 23 175 0.2835 2.7812126466557907E-01
3L_13250175_SNP G A 0.2051 40 155 0.6664 6.6186862511201050E-01
3L_13250181_SNP T C 0.2103 41 154 0.5599 5.5370636754317837E-01
3L_13250184_SNP A G 0.2124 41 152 0.5701 5.6245040676496860E-01
3L_13250215_SNP G A 0.09231 18 177 0.7021 6.9735948301255024E-01
3L_13250237_SNP A T 0.1907 37 157 0.5122 5.0484055108451609E-01
3L_13250240_SNP T C 0.4064 76 111 0.6425 6.3835330663377077E-01
3L_13250249_SNP A T 0.08718 17 178 0.2197 2.1177700916759412E-01
3L_13250259_INS AA A 0.3547 61 111 0.3602 3.4179039449287685E-01
3L_13250274_SNP A T 0.1813 35 158 0.808 8.0859641545955441E-01
3L_13250291_SNP C T 0.08673 17 179 0.3044 2.9706387269571366E-01
3L_13250316_SNP A G 0.2944 58 139 0.9718 9.7144550522854978E-01
3L_13250323_DEL A AA 0.06878 13 176 0.04039 3.5898421290941118E-02
3L_13250405_SNP C G 0.4309 81 107 0.2701 2.5637773746379233E-01
3L_13250407_SNP G C 0.1005 20 179 0.6281 6.2513523044973562E-01
3L_13250455_SNP A G 0.09137 18 179 0.6679 6.6377222115760426E-01
3L_13250532_SNP G C 0.1582 31 165 0.6815 6.8285587168647899E-01
3L_13250535_SNP C G 0.05556 11 187 0.4465 4.4167306636185333E-01
3L_13250543_SNP C G 0.05584 11 186 0.444 4.3818156829306643E-01
3L_13250722_SNP A G 0.3246 62 129 0.434 4.2161209912999909E-01
3L_13250841_SNP T C 0.445 85 106 0.8528 8.4969304849123128E-01
3L_13250978_SNP C T 0.06091 12 185 0.08251 7.9375317535659948E-02
3L_13250997_SNP G A 0.4691 91 103 0.9036 9.0225506048883952E-01
3L_13251290_SNP G T 0.4271 82 110 0.6323 6.2446424903284714E-01
3L_13251297_SNP A G 0.05556 11 187 0.841 8.3925902877285408E-01
3L_13251350_SNP A T 0.2732 53 141 0.9421 9.4127408579891103E-01
3L_13251353_INS ATA A 0.2591 50 143 0.9495 9.4859438976023647E-01
3L_13251375_SNP G T 0.2732 53 141 0.9467 9.4596810852940239E-01
3L_13251409_SNP G A 0.4416 87 110 0.7137 7.1026817957801502E-01
3L_13251425_SNP T A 0.06186 12 182 0.9658 9.6526299620180001E-01
3L_13251449_SNP T A 0.3795 74 121 0.9475 9.4675071493754626E-01
3L_13251474_SNP A T 0.2181 41 147 0.7694 7.6451310728751243E-01
3L_13251481_SNP A T 0.05729 11 181 0.9219 9.2024629965795968E-01
3L_13251508_INS T TCATAGTT 0.1353 23 147 0.7726 7.6490943341596018E-01
3L_13251513_SNP A G 0.4066 74 108 0.77 7.6202946275352079E-01
3L_13251526_SNP T A 0.1264 23 159 0.7106 7.0548014291634487E-01
3L_13251531_SNP A T 0.1283 24 163 0.8576 8.5662935074419599E-01
3L_13251533_SNP C A 0.3946 73 112 0.7955 7.9290458358495464E-01
3L_13251548_SNP T G 0.4062 78 114 0.8647 8.6652037448399621E-01
3L_13251549_SNP A G 0.4 76 114 0.911 9.1077952909419946E-01
3L_13251564_SNP C A 0.4462 87 108 0.5354 5.2881377203341762E-01
3L_13251566_SNP T A 0.3866 75 119 0.7191 7.2062609419691914E-01
3L_13251575_SNP T A 0.1474 28 162 0.6704 6.6977921138133201E-01
3L_13251601_SNP G A 0.299 58 136 0.5103 5.0944096141192785E-01
3L_13251617_SNP A T 0.2947 56 134 0.4158 4.1372541143639008E-01
3L_13251642_SNP C G 0.4603 87 102 0.7525 7.4816616350501663E-01
3L_13251665_SNP A G 0.4492 84 103 0.6953 6.9070133865570971E-01
3L_13251723_SNP G T 0.1244 24 169 0.3999 3.9243567875476937E-01
3L_13251725_SNP T G 0.09375 18 174 0.3809 3.7303081210620248E-01
3L_13251743_SNP G C 0.2344 45 147 0.8948 8.9277346524527668E-01
3L_13251805_SNP T C 0.07071 14 184 0.8975 8.9634925335016269E-01
3L_13251845_SNP T G 0.06061 12 186 0.2918 2.8751202003028675E-01
3L_13251846_SNP G A 0.06533 13 186 0.4452 4.4123397276628940E-01
3L_13251896_SNP A C 0.08122 16 181 0.5684 5.6417837517829916E-01
3L_13251942_SNP A G 0.06533 13 186 0.4452 4.4123397276628940E-01
3L_13251970_SNP A G 0.1472 29 168 0.4294 4.2506856810670812E-01
3L_13251971_SNP G T 0.1472 29 168 0.4241 4.1954557497229417E-01
3L_13251989_SNP A G 0.3692 72 123 0.8931 8.9158149706514256E-01
3L_13252007_SNP T C 0.2323 46 152 0.5496 5.4504192076192848E-01
3L_13252009_SNP C A 0.2347 46 150 0.5435 5.3686989235042493E-01
3L_13252046_SNP T C 0.09184 18 178 0.259 2.5231987387339361E-01
3L_13252060_SNP A G 0.1949 38 157 0.8379 8.3525620405258683E-01
3L_13252128_SNP G A 0.1719 33 159 0.3209 3.1424132429972929E-01
3L_13252158_SNP G C 0.114 22 171 0.573 5.6603057753845443E-01
3L_13252220_SNP G A 0.1436 28 167 0.5127 5.0487755007680435E-01
3L_13252223_SNP A G 0.4819 93 100 0.1222 1.2218952768251756E-01
3L_13252258_SNP T G 0.1231 24 171 0.3431 3.3766326293608728E-01
3L_13252300_SNP G A 0.07071 14 184 0.5428 5.3934040649696779E-01
3L_13252371_DEL A ACAGGGGA 0.1937 37 154 0.8376 8.3415079005514436E-01
3L_13252379_SNP A G 0.3508 67 124 0.5069 5.0009543408198387E-01
3L_13252426_SNP C T 0.1186 23 171 0.4634 4.5730977953759788E-01
3L_13252493_SNP T C 0.4398 84 107 0.4048 4.0138767954692900E-01
3L_13252508_SNP G A 0.2579 49 141 0.9949 9.9490070353795790E-01
3L_13252513_SNP C G 0.1458 28 164 0.7168 7.1978839830299002E-01
3L_13252579_SNP C T 0.3191 60 128 0.8717 8.6890771001086164E-01
3L_13252602_SNP C T 0.4868 92 97 0.6207 6.1723293776082211E-01
3L_13252655_SNP A C 0.1204 23 168 0.8739 8.7169637539089573E-01
3L_13252672_SNP C G 0.1371 27 170 0.6887 6.8510641661926186E-01
3L_13252697_SNP T C 0.3016 57 132 0.6496 6.4363098680810382E-01
3L_13252724_SNP G A 0.224 43 149 0.5502 5.4232159185496220E-01
3L_13252735_SNP G T 0.246 46 141 0.8778 8.7462446205803057E-01
3L_13252752_DEL A AT 0.1406 27 165 0.6637 6.5761758993779695E-01
3L_13252762_SNP A G 0.1122 22 174 0.6713 6.6755665245288287E-01
3L_13252901_SNP C A 0.07692 15 180 0.8059 8.0308511035371688E-01
3L_13252985_SNP C A 0.3404 64 124 0.3626 3.5723122593707501E-01
3L_13253005_SNP T G 0.2487 47 142 0.3532 3.5104393281248425E-01
3L_13253014_SNP T A 0.288 55 136 0.9888 9.8859610592883451E-01
3L_13253078_SNP G A 0.3069 58 131 0.9747 9.7450998605977013E-01
3L_13253093_SNP T A 0.2642 51 142 0.2282 2.3005123113705439E-01
3L_13253100_SNP T A 0.5 97 97 0.262 2.5480172453854699E-01
3L_13253218_SNP A C 0.1949 38 157 0.8168 8.1373683018022658E-01
3L_13253227_SNP C G 0.1347 26 167 0.9982 9.9816956697012016E-01
3L_13253248_SNP A G 0.4031 77 114 0.8731 8.7039017015074982E-01
3L_13253417_SNP T C 0.06186 12 182 0.8876 8.8659798990546201E-01
3L_13253428_SNP T G 0.07732 15 179 0.8148 8.1140040413332859E-01
3L_13253616_SNP T A 0.4398 84 107 0.3029 2.9638245666085639E-01
3L_13253693_SNP G A 0.2984 57 134 0.1762 1.6857648519199275E-01
3L_13253723_DEL A GGAGGAATACTTC 0.1146 22 170 0.5235 5.1644761050087773E-01
3L_13253735_SNP A C 0.06667 11 154 0.6577 6.5450483817405403E-01
3L_13253739_SNP C G 0.1162 23 175 0.6863 6.8425425751692304E-01
3L_13253830_SNP A G 0.178 34 157 0.7274 7.2148263983824812E-01
3L_13253838_SNP A C 0.2 37 148 0.5454 5.3556232945663607E-01
3L_13253893_SNP A G 0.07732 15 179 0.2768 2.6702409513166536E-01
3L_13253919_SNP A G 0.05076 10 187 0.7876 7.8500072731700032E-01
3L_13253953_SNP T A 0.1534 29 160 0.4248 4.1624983358309009E-01
3L_13254001_SNP A T 0.3895 74 116 0.4733 4.7372165099944752E-01
3L_13254048_SNP A T 0.1056 19 161 0.1301 1.1662472678520408E-01
3L_13254085_SNP G A 0.367 69 119 0.4514 4.5320279379331774E-01
3L_13254092_SNP T C 0.09694 19 177 0.4269 4.2090607142518699E-01
3L_13254093_SNP T G 0.08421 16 174 0.8997 8.9791127352312372E-01
3L_13254095_SNP A G 0.414 77 109 0.8915 8.8975771273709414E-01
3L_13254109_SNP A T 0.06633 13 183 0.3684 3.6142151216274121E-01
3L_13254157_SNP T C 0.3526 67 123 0.7617 7.5826728319540437E-01
3L_13254225_SNP A T 0.1429 28 168 0.8109 8.1057781873021451E-01
3L_13254416_SNP G A 0.2713 51 137 0.7545 7.4956870275348830E-01
3L_13254431_SNP G A 0.4492 84 103 0.1128 1.1474183326413234E-01
3L_13254530_DEL T TAG 0.3594 69 123 0.2163 2.0645304886308791E-01
3L_13254536_SNP T G 0.3492 66 123 0.2234 2.1103491036997801E-01
3L_13254540_SNP T A 0.07538 15 184 0.3215 3.1732961872424348E-01
3L_13254546_SNP T G 0.3333 63 126 0.1977 1.8768856911994936E-01
3L_13254577_SNP T G 0.07602 13 158 0.23 2.1801709907177547E-01
3L_13254586_SNP A C 0.06061 12 186 0.4889 4.8597840114772151E-01
3L_13254597_SNP A G 0.2932 56 135 0.07262 6.8025422578866318E-02
3L_13254694_SNP T G 0.07216 14 180 0.6232 6.2707596572482138E-01
3L_13254716_DEL C CAT 0.08718 17 178 0.8614 8.5920532057297838E-01
3L_13254717_SNP A C 0.4678 80 91 0.02998 2.3063747232468564E-02
3L_13254778_SNP C T 0.3646 70 122 0.09793 9.1123279366919774E-02
3L_13254926_SNP T G 0.09948 19 172 0.3614 3.5113218137274105E-01
3L_13254961_SNP A T 0.08543 17 182 0.804 8.0244024025454674E-01
3L_13254962_SNP A T 0.08543 17 182 0.804 8.0244024025454674E-01
3L_13254964_SNP C G 0.4277 74 99 0.1536 1.4902641989045529E-01
3L_13254965_DEL T TAATGTCCGAGCTTGCAAGACTTCGAGGACACTCGCG 0.05699 11 182 0.3087 3.0468239189190993E-01
3L_13254971_SNP T C 0.3714 65 110 0.3515 3.4921354704089780E-01
3L_13254973_SNP A G 0.3785 67 110 0.2826 2.8144581038739080E-01
3L_13255006_DEL A AA 0.05699 11 182 0.7149 7.1444618613933542E-01
3L_13255036_SNP T C 0.4096 77 111 0.171 1.6699583195862655E-01
3L_13255133_SNP T G 0.2842 54 136 0.4822 4.7208137155122643E-01
3L_13255164_SNP A T 0.07653 15 181 0.2515 2.4435777433858619E-01
3L_13255192_SNP T G 0.3665 70 121 0.9717 9.7112324381881499E-01
3L_13255232_SNP A G 0.2303 41 137 0.5447 5.3360523395708648E-01
3L_13255297_SNP T C 0.1531 30 166 0.2942 2.9415927838560840E-01
3L_13255298_INS G GT 0.1675 33 164 0.253 2.4644416699040672E-01
3L_13255364_SNP C T 0.3617 68 120 0.4388 4.2660884654829145E-01
3L_13255367_SNP C T 0.1538 30 165 0.006196 5.4307475324273284E-03
3L_13255368_SNP A G 0.07692 15 180 0.3475 3.4004928732824447E-01
3L_13255375_SNP T C 0.4084 78 113 0.2798 2.7871758773356636E-01
3L_13255503_SNP C A 0.08718 17 178 0.2227 2.1564967300425886E-01
3L_13255506_SNP G C 0.09278 18 176 0.1507 1.4341598087399010E-01
3L_13255509_SNP T A 0.1675 33 164 0.02898 2.6992075418886874E-02
3L_13255541_SNP A G 0.3684 70 120 0.6364 6.2690555540590243E-01
3L_13255564_SNP A G 0.1638 29 148 0.05684 4.9789695438019095E-02
3L_13255565_SNP C T 0.3368 65 128 0.5287 5.1967231108955936E-01
3L_13255579_SNP T A 0.171 33 160 0.2722 2.6374684647808255E-01
3L_13255585_SNP C T 0.3717 71 120 0.6945 6.8828485762462188E-01
3L_13255605_SNP A T 0.1692 33 162 0.04259 4.0053523063673040E-02
3L_13255609_SNP T C 0.1744 34 161 0.02979 2.7541925772857669E-02
3L_13255613_SNP A T 0.1813 35 158 0.1491 1.4081338236677543E-01
3L_13255619_SNP T C 0.1538 30 165 0.03039 2.7995726963695500E-02
3L_13255645_SNP A G 0.3854 74 118 0.8637 8.6060052801637310E-01
3L_13255679_SNP G A 0.2564 50 145 0.08567 8.0313503689856708E-02
3L_13255697_SNP G T 0.2784 54 140 0.4066 3.9806028695883156E-01
3L_13255707_SNP T C 0.3144 61 133 0.4623 4.5350354084993549E-01
3L_13255752_INS C CAC 0.1728 33 158 0.1025 1.0043661324961528E-01
3L_13255759_SNP T G 0.4263 81 109 0.8261 8.2240138851873312E-01
3L_13256023_SNP C G 0.1804 35 159 0.3416 3.3233697694254971E-01
3L_13256036_SNP A C 0.05025 10 189 0.6608 6.5804177992454305E-01
3L_13256039_SNP T A 0.3938 76 117 0.4628 4.5256497074175017E-01
3L_13256044_SNP G A 0.399 77 116 0.3984 3.8796382981588551E-01
3L_13256115_SNP T G 0.05584 11 186 0.5039 4.9844208862542960E-01
3L_13256131_SNP G A 0.3723 70 118 0.3039 2.9442616763933738E-01
3L_13256132_SNP A C 0.2308 45 150 0.376 3.6843117728746266E-01
3L_13256141_SNP T C 0.1042 20 172 0.7835 7.7915154741654680E-01
3L_13256143_SNP A T 0.1047 20 171 0.8038 7.9986817113201292E-01
3L_13256151_SNP G A 0.08995 17 172 0.9852 9.8484001334160665E-01
3L_13256154_SNP C T 0.08995 17 172 0.9852 9.8484001334160665E-01
3L_13256159_SNP A G 0.2713 51 137 0.6883 6.8306636649905128E-01
3L_13256168_SNP A C 0.3523 68 125 0.6014 5.9517361026902360E-01
3L_13256171_SNP A C 0.2308 45 150 0.3712 3.6332364255511573E-01
3L_13256173_SNP T A 0.268 52 142 0.618 6.1259945210226219E-01
3L_13256178_SNP T C 0.06633 13 183 0.9606 9.6014897541242739E-01
3L_13256214_SNP G A 0.3927 75 116 0.6926 6.8643397458785804E-01
3L_13256217_SNP T C 0.3895 74 116 0.6149 6.0723415628080946E-01
3L_13256238_SNP A C 0.09744 19 176 0.5361 5.2923143466875411E-01
3L_13256415_SNP A G 0.05025 10 189 0.6838 6.8121407913171150E-01
3L_13256500_INS ATAGTAATAGTAATAATAATAATAATATTA A 0.06154 12 183 0.927 9.2920738358474930E-01
3L_13256504_SNP T C 0.07143 14 182 0.1642 1.6062283865310956E-01
3L_13256553_SNP A G 0.1823 35 157 0.2931 2.8990607303398119E-01
3L_13256609_SNP C T 0.3838 71 114 0.2875 2.7746798180211429E-01
3L_13256615_INS CT C 0.2772 51 133 0.3266 3.1423280420247646E-01
3L_13256619_INS CC C 0.3943 69 106 0.736 7.2623857240225054E-01
3L_13256625_SNP C T 0.4021 78 116 0.8225 8.2061329919257964E-01
3L_13256791_SNP T C 0.06218 12 181 0.572 5.6648471182106341E-01
3L_13256817_SNP A G 0.2042 39 152 0.3035 2.9840083184572341E-01
3L_13256840_SNP C T 0.4053 77 113 0.07692 7.3796563879264948E-02
3L_13256998_SNP T G 0.4219 81 111 0.2583 2.5157223576130017E-01
3L_13257009_SNP G C 0.4574 86 102 0.4761 4.7107301693283121E-01
3L_13257063_SNP A G 0.08163 16 180 0.8683 8.6758666288151265E-01
3L_13257064_INS TT T 0.07614 15 182 0.7952 7.9316438171323633E-01
3L_13257068_SNP C T 0.08629 17 180 0.6294 6.2638455265847970E-01
3L_13257078_SNP T A 0.09091 18 180 0.4897 4.8601349433990981E-01
3L_13257082_SNP T A 0.2113 41 153 0.2509 2.4356405013515758E-01
3L_13257094_SNP A G 0.0567 11 183 0.3837 3.7908403789253386E-01
3L_13257097_SNP C A 0.06186 12 182 0.2686 2.6309017555486403E-01
3L_13257142_SNP T C 0.1224 24 172 0.5442 5.3840837267656638E-01
3L_13257149_SNP T C 0.1168 23 174 0.7816 7.7873329668672864E-01
3L_13257159_SNP G A 0.08122 16 181 0.7747 7.7246674277850247E-01
3L_13257160_DEL A AA 0.3444 62 118 0.3408 3.3158428051037447E-01
3L_13257181_SNP G A 0.3915 74 115 0.4391 4.2753195996541282E-01
3L_13257218_SNP G A 0.2383 46 147 0.1609 1.5258436708700318E-01
3L_13257242_SNP T C 0.05641 11 184 0.07976 7.5403630730119062E-02
3L_13257248_SNP A G 0.4792 92 100 0.3231 3.1422230704897014E-01
3L_13257458_SNP C T 0.1099 21 170 0.281 2.7885821619391538E-01
3L_13257532_INS A AA 0.1703 31 151 0.03193 2.6161356997643770E-02
3L_13257537_SNP T C 0.3698 71 121 0.6347 6.3167623323839028E-01
3L_13257560_SNP T C 0.06154 12 183 0.4296 4.2295074137166511E-01
3L_13257698_SNP T C 0.4118 77 110 0.5445 5.3195501371747078E-01
3L_13257736_SNP C A 0.08205 16 179 0.1413 1.3443992260574500E-01
3L_13257793_SNP T A 0.1576 29 155 0.9311 9.2966137112319414E-01
3L_13257805_SNP A G 0.1244 24 169 0.2783 2.7258095335015342E-01
3L_13257829_SNP C T 0.3385 65 127 0.9713 9.7100524016388212E-01
3L_13257895_SNP T C 0.05641 11 184 0.07418 7.0068301673278571E-02
3L_13257934_SNP A G 0.1053 20 170 0.5302 5.1911919854293720E-01
3L_13257936_SNP C T 0.08247 16 178 0.3414 3.3531283348365970E-01
3L_13257938_DEL T TTAAATGTAATCAAGTGTTTCGGGAAATG 0.1414 27 164 0.9743 9.7362604515770945E-01
3L_13257983_SNP A C 0.1404 25 153 0.93 9.2806676403150512E-01
3L_13258057_SNP A G 0.125 23 161 0.1057 1.0298273614726883E-01
3L_13258058_SNP A G 0.1141 21 163 0.3733 3.6050484420478157E-01
3L_13258078_SNP A T 0.09467 16 153 0.5882 6.3131715338842120E-01
3L_13258082_SNP C G 0.08939 16 163 0.4753 4.6213735758701036E-01
3L_13258189_SNP A C 0.1543 29 159 0.6373 6.2916464905304492E-01
3L_13258289_SNP T C 0.385 72 115 0.6253 6.1995789580984773E-01
3L_13258338_DEL T TAAAATAAATTAAGCCACCAGGCAGT 0.08247 16 178 0.6451 6.3932498783041769E-01
3L_13258474_SNP A G 0.267 51 140 0.7582 7.5353807161534392E-01
3L_13258540_SNP G A 0.2947 56 134 0.9387 9.3756635236881625E-01
3L_13258620_SNP C T 0.3632 69 121 0.1298 1.2157033733382683E-01
3L_13258837_SNP T G 0.05102 10 186 0.2345 2.2851368937730343E-01
3L_13258840_SNP T C 0.1534 29 160 0.1111 1.0155647620150487E-01
3L_13258973_SNP T A 0.07732 15 179 0.4912 4.8292562920804416E-01
3L_13258995_SNP G C 0.1117 22 175 0.1003 9.6233191395582507E-02
3L_13259139_SNP G T 0.4053 77 113 0.06824 6.2095258123096478E-02
3L_13259189_SNP T G 0.3438 66 126 0.02913 2.5525976732291834E-02
3L_13259339_SNP T C 0.3684 70 120 0.9339 9.3234503926190782E-01
3L_13259367_SNP A G 0.2865 55 137 0.1782 1.6983119145897585E-01
3L_13259375_SNP A T 0.427 76 102 0.6761 6.6187848985738484E-01
3L_13259384_SNP A G 0.05051 10 188 0.8969 8.9581115422248092E-01
3L_13259434_SNP A C 0.0603 12 187 0.007008 6.5739608421055921E-03
3L_13259447_DEL TGT T 0.4531 87 105 0.2619 2.5459712410530055E-01
3L_13259459_INS AATAAAA T 0.07143 14 182 0.882 8.8049358138989031E-01
3L_13259466_SNP T A 0.48 84 91 0.3219 2.9917658648422329E-01
3L_13259474_SNP T C 0.4663 90 103 0.391 3.8724663854996155E-01
3L_13259502_SNP T G 0.05641 11 184 0.0118 1.0654506615606393E-02
3L_13259527_SNP A G 0.1624 32 165 0.8791 8.7847778403806609E-01
3L_13259531_SNP T C 0.3246 62 129 0.3529 3.4715940370005716E-01
3L_13259551_SNP G A 0.07071 14 184 0.1907 1.8684671154579791E-01
3L_13259556_SNP G C 0.06061 12 186 0.0184 1.7369264816278894E-02
3L_13259600_SNP C G 0.228 44 149 0.7217 7.1622271861079145E-01
3L_13259603_DEL C CAGGAAAATACTTTT 0.06061 12 186 0.02033 1.9207403113050071E-02
3L_13259621_SNP T C 0.06122 12 184 0.02178 2.0150748975280363E-02
3L_13259637_SNP C A 0.1244 24 169 0.9947 9.9476851621996032E-01
3L_13259657_SNP T G 0.4185 77 107 0.5659 5.5880053908050709E-01
3L_13259684_INS A AA 0.28 49 126 0.9397 9.3802308886223562E-01
3L_13259696_DEL T TT 0.07254 14 179 0.8255 8.2647693168435510E-01
3L_13259708_SNP A G 0.1585 29 154 0.9878 9.8752056409596600E-01
3L_13259709_SNP T C 0.2062 40 154 0.7153 7.1272293161245504E-01
3L_13259748_SNP A C 0.08081 16 182 0.3121 3.0705036104724759E-01
3L_13259752_DEL C CC 0.09744 19 176 0.9854 9.8509702649762765E-01
3L_13259753_SNP T C 0.09143 16 159 0.2873 2.8511319220861153E-01
3L_13259776_SNP A G 0.4 76 114 0.2153 2.0595986495127905E-01
3L_13259880_SNP A C 0.2539 49 144 0.4744 4.6845058077322654E-01
3L_13259891_SNP C A 0.3862 73 116 0.4837 4.7299258352361195E-01
3L_13259987_SNP G C 0.2448 47 145 0.1413 1.4107000885404697E-01
3L_13260162_SNP C T 0.2268 44 150 0.111 1.0772302217803253E-01
3L_13260300_SNP C G 0.2935 54 130 0.4984 5.0811630689058651E-01
3L_13260308_SNP C T 0.2941 55 132 0.6542 6.5495006497296648E-01
3L_13260386_SNP A T 0.08247 16 178 0.0481 4.6177041225993636E-02
3L_13260415_SNP G C 0.4096 77 111 0.2884 2.7451343140974815E-01
3L_13260420_SNP T C 0.06566 13 185 0.2585 2.5313481713252106E-01
3L_13260421_SNP A G 0.07653 15 181 0.8252 8.2301126403512392E-01
3L_13260509_SNP C T 0.06566 13 185 0.2625 2.5745022390640182E-01
3L_13260530_SNP G T 0.4789 91 99 0.8622 8.5876847119734490E-01
3L_13260541_SNP T C 0.06566 13 185 0.2625 2.5745022390640182E-01
3L_13260543_SNP A G 0.4031 77 114 0.4803 4.7290946161880876E-01
3L_13260572_SNP G C 0.07653 15 181 0.8896 8.8870745942816798E-01
3L_13260579_SNP G A 0.07216 14 180 0.9571 9.5644977768622697E-01
3L_13260581_SNP C T 0.4895 93 97 0.8978 8.9898912634276040E-01
3L_13260582_SNP G A 0.3073 59 133 0.3749 3.6920880649375831E-01
3L_13260592_DEL A CCTT 0.05025 10 189 0.2458 2.4382288629084536E-01
3L_13260600_DEL A AAATATGTTTT 0.05025 10 189 0.2458 2.4382288629084536E-01
3L_13260639_SNP A C 0.1061 21 177 0.006059 5.8636207612559966E-03
3L_13260655_SNP C T 0.164 31 158 0.6985 7.0449019987824202E-01
3L_13260668_SNP T A 0.4497 85 104 0.9857 9.8532193423480130E-01
3L_13260738_SNP G C 0.09184 18 178 0.005596 5.1106136490458864E-03
3L_13260742_SNP G T 0.1658 32 161 0.1724 1.6703076740697465E-01
3L_13260756_SNP A G 0.1302 25 167 0.03906 3.6586889919862774E-02
3L_13260759_SNP T C 0.1333 26 169 0.05583 5.4338251084418067E-02
3L_13260761_SNP A G 0.1289 25 169 0.03503 3.3577783615335324E-02
3L_13260772_SNP C A 0.05025 10 189 0.8604 8.5917272586643723E-01
3L_13260797_SNP G T 0.1015 20 177 0.025 2.4068355685660275E-02
3L_13260798_SNP A T 0.09694 19 177 0.01773 1.7249320258162375E-02
3L_13260810_SNP G A 0.1633 32 164 0.07818 7.5487331746303205E-02
3L_13260857_SNP A G 0.2527 46 136 0.03222 2.6544369612494550E-02
3L_13260917_SNP C A 0.4324 80 105 0.9532 9.5194019746499259E-01
3L_13260918_SNP G C 0.2857 54 135 0.7555 7.5046953554928819E-01
3L_13260922_SNP A G 0.4486 83 102 0.994 9.9384399057759443E-01
3L_13260923_SNP C T 0.2796 52 134 0.2897 2.9309187921154045E-01
3L_13260943_SNP A G 0.09424 18 173 0.1142 1.0649803217393916E-01
3L_13261084_SNP A G 0.1701 33 161 0.01227 1.1182296209972156E-02
3L_13261087_SNP C T 0.1658 32 161 0.007825 6.9396131660759411E-03
3L_13261097_SNP G T 0.1615 31 161 0.006916 6.3515669016931632E-03
3L_13261119_SNP T G 0.1658 32 161 0.01576 1.4180665500575703E-02
3L_13261123_SNP A T 0.159 31 164 0.5153 5.0996071131650145E-01
3L_13261142_SNP A T 0.08743 16 167 0.1148 1.0648859387377463E-01
3L_13261157_SNP A G 0.09845 19 174 0.1591 1.5218881366958703E-01
3L_13261192_SNP A G 0.05612 11 185 0.06658 6.2290593712507183E-02
3L_13261257_SNP C T 0.398 78 118 0.8816 8.8086085889931409E-01
3L_13261584_SNP G T 0.2374 47 151 0.8704 8.6961898939289239E-01
3L_13261645_SNP A C 0.2677 53 145 0.8771 8.7630861014008121E-01
3L_13261792_SNP G T 0.05584 11 186 0.2923 2.8703787637753408E-01
3L_13261795_SNP T C 0.1354 26 166 0.09913 9.2363984551680378E-02
3L_13261826_SNP G T 0.06667 13 182 0.1729 1.6747526984157457E-01
3L_13261903_SNP C T 0.05155 10 184 0.2913 2.8290887656389563E-01
3L_13261943_SNP A T 0.05699 11 182 0.2471 2.3908833908009752E-01
3L_13261960_SNP A C 0.05729 11 181 0.254 2.4737809812573142E-01
3L_13261961_DEL A AAGGATATCAATAAGAT 0.05729 11 181 0.253 2.4660074550876632E-01
3L_13261986_SNP T C 0.05051 10 188 0.2422 2.3820229547417449E-01
3L_13262026_SNP T C 0.07576 15 183 0.7113 7.0970889625389844E-01
3L_13262031_SNP T A 0.1198 23 169 0.5713 5.6628860483920151E-01
3L_13262135_SNP G A 0.276 53 139 0.6902 6.8546751851097043E-01
3L_13262179_SNP A G 0.3842 73 117 0.181 1.7246844244754511E-01
3L_13262202_SNP G A 0.3636 68 119 0.2091 1.9722334638448435E-01
3L_13262424_SNP G C 0.3246 62 129 0.9312 9.3055471305034787E-01
3L_13262454_SNP A G 0.2995 56 131 0.8986 9.0257122122066658E-01
3L_13262483_SNP A C 0.05128 10 185 0.2581 2.5145068122815051E-01
3L_13262554_SNP G C 0.1937 37 154 0.2849 2.8011003557373115E-01
3L_13262572_SNP T C 0.06091 12 185 0.02034 2.1112534320638091E-02
3L_13262577_SNP T G 0.05641 11 184 0.3912 3.8861363366202617E-01
3L_13262582_SNP C G 0.3212 62 131 0.834 8.3128927590740564E-01
3L_13262586_SNP G C 0.05584 11 186 0.9851 9.8495910665506980E-01
3L_13262595_SNP C A 0.3125 60 132 0.6875 6.8186878408381379E-01
3L_13262649_SNP T C 0.4175 81 113 0.7042 7.0072619670552005E-01
3L_13262670_SNP T A 0.07692 15 180 0.3277 3.2442613625577299E-01
3L_13262769_SNP T C 0.1895 36 154 0.1311 1.3136571202555913E-01
3L_13262786_SNP A G 0.1832 35 156 0.2118 2.1329627285894870E-01
3L_13262799_SNP T C 0.1848 34 150 0.2367 2.3589752971664824E-01
3L_13262817_SNP T C 0.07538 15 184 0.36 3.5956882565294090E-01
3L_13262914_SNP C T 0.4247 79 107 0.5637 5.5816877970409851E-01
3L_13262941_INS GGG G 0.1383 26 162 0.2388 2.2955986349454327E-01
3L_13262985_SNP A G 0.3915 74 115 0.2985 2.9038466648044914E-01
3L_13263208_SNP T A 0.05556 11 187 0.6062 6.0240647049609142E-01
3L_13263365_SNP G T 0.2646 50 139 0.3938 3.8711305897588921E-01
3L_13263369_SNP G C 0.07071 14 184 0.335 3.3011537680517300E-01
3L_13263456_SNP T C 0.2835 55 139 0.5682 5.6349544394719042E-01
3L_13263523_SNP A C 0.1214 21 152 0.4826 4.7898080549218502E-01
3L_13263528_SNP C T 0.3333 61 122 0.3494 3.3319179428300627E-01
3L_13263542_SNP A G 0.1728 33 158 0.8673 8.6543967928262633E-01
3L_13263544_SNP C T 0.377 72 119 0.1248 1.1862776073528958E-01
3L_13263546_INS CCGTCGT C 0.1237 23 163 0.8235 8.1892382653327844E-01
3L_13263682_SNP T C 0.05641 11 184 0.5726 5.6733429077914233E-01
3L_13263696_SNP A T 0.2656 51 141 0.1315 1.2533555243464967E-01
3L_13263788_SNP A T 0.05025 10 189 0.4698 4.6599597068383802E-01
3L_13263795_SNP C T 0.06701 13 181 0.4682 4.6241228849932614E-01
3L_13263812_SNP G T 0.4375 84 108 0.04445 4.0563237347005079E-02
3L_13263909_SNP T C 0.2 39 156 0.3127 3.1013808041569557E-01
3L_13263917_SNP A G 0.2959 58 138 0.04303 4.1216446348213483E-02
3L_13263920_SNP G T 0.4896 94 98 0.01211 1.0672008012224878E-02
3L_13263934_SNP C T 0.2041 40 156 0.4624 4.5725471682147711E-01
3L_13263953_SNP T C 0.4607 88 103 0.01011 9.1337971057101463E-03
3L_13263958_SNP T G 0.1633 32 164 0.2497 2.4464523958657503E-01
3L_13263959_SNP T G 0.1606 31 162 0.1356 1.3081502322370553E-01
3L_13263976_SNP T C 0.05584 11 186 0.235 2.2917748626271928E-01
3L_13263978_SNP T C 0.4868 92 97 0.01688 1.5658935653434975E-02
3L_13263992_SNP T A 0.05155 10 184 0.2214 2.1643812463314571E-01
3L_13264026_SNP T C 0.08718 17 178 0.4853 4.8108811641961213E-01
3L_13264045_SNP C T 0.2 38 152 0.2338 2.2603021865146566E-01
3L_13264046_SNP A T 0.4628 87 101 0.08397 7.6996905450465558E-02
3L_13264071_SNP A G 0.2932 56 135 0.06341 5.9463529430726567E-02
3L_13264075_DEL A ATATAGAA 0.2872 54 134 0.09709 9.4121670796702084E-02
3L_13264136_SNP C A 0.3969 77 117 0.01609 1.4755401390495235E-02
3L_13264137_SNP T C 0.06091 12 185 0.321 3.1537585883794217E-01
3L_13264179_SNP C A 0.2344 45 147 0.5546 5.4587386159482065E-01
3L_13264182_SNP G A 0.1152 22 169 0.07597 7.0211554961489564E-02
3L_13264209_SNP C T 0.09184 18 178 0.3223 3.1503974730181483E-01
3L_13264255_SNP T A 0.1728 33 158 0.5785 5.6960757451083888E-01
3L_13264288_SNP G C 0.06061 12 186 0.3286 3.2323606516342696E-01
3L_13264519_SNP A T 0.08205 16 179 0.5723 5.6540704734875669E-01
3L_13264634_SNP A C 0.4211 80 110 0.1343 1.2595255271576167E-01
3L_13264946_SNP G A 0.2513 49 146 0.1065 1.0195814481354992E-01
3L_13265006_SNP G A 0.07692 15 180 0.3179 3.1255593385723202E-01
3L_13265012_SNP A G 0.4599 86 101 0.1255 1.2228235231292128E-01
3L_13265101_DEL G GTGGGCGTTGC 0.08743 16 167 0.3152 3.0577790642123792E-01
3L_13265106_SNP A C 0.3252 53 110 0.2394 2.1811802787671619E-01
3L_13265118_SNP G A 0.383 72 116 0.5049 4.9554806947408503E-01
3L_13265120_SNP A T 0.385 72 115 0.5166 5.0492454294429212E-01
3L_13265132_INS TTT T 0.1392 27 167 0.5886 5.8208284369800067E-01
3L_13265159_SNP A T 0.2708 52 140 0.3518 3.4146222748946642E-01
3L_13265167_DEL A AGA 0.2431 44 137 0.2843 2.6664156201267042E-01
3L_13265173_SNP T G 0.4153 76 107 0.901 8.9730267025386823E-01
3L_13265174_SNP C G 0.4743 83 92 0.8541 8.4866006307268482E-01
3L_13265427_SNP G A 0.09278 18 176 0.207 2.0193958064283446E-01
3L_13265569_DEL A AA 0.1755 33 155 0.2814 2.7048212784272785E-01
3L_13265591_SNP T C 0.1726 34 163 0.7751 7.7245011167419519E-01
3L_13265592_SNP A G 0.1979 38 154 0.0959 8.8925212025179889E-02
3L_13265689_SNP T C 0.1481 28 161 0.2212 2.0796983303052918E-01
3L_13265786_SNP G A 0.3704 70 119 0.8901 8.8936742903396149E-01
3L_13265821_SNP T G 0.08427 15 163 0.2484 2.4091629582784324E-01
3L_13265851_SNP C T 0.2328 44 145 0.1657 1.5860415625875501E-01
3L_13265872_SNP T G 0.1856 36 158 0.1765 1.7292762633725067E-01
3L_13265913_SNP A C 0.07107 14 183 0.6319 6.2856837566251778E-01
3L_13265980_SNP C T 0.2139 40 147 0.4369 4.3367505476201296E-01
3L_13265987_DEL C CACCAC 0.2973 55 130 0.2029 1.8747620126545528E-01
3L_13266003_DEL A ATGGCCGCA 0.05729 11 181 0.01033 1.0126655723280489E-02
3L_13266012_INS AA A 0.06633 13 183 0.9253 9.2403885919453388E-01
3L_13266017_SNP A G 0.06701 13 181 0.917 9.1549640096649076E-01
3L_13266072_SNP G C 0.4084 78 113 0.5813 5.7336557386672360E-01
3L_13266117_SNP G C 0.4255 80 108 0.3745 3.6424718987568683E-01
3L_13266120_SNP G A 0.4255 80 108 0.3913 3.8042660110008830E-01
3L_13266123_INS TC T 0.4278 80 107 0.4064 3.9645386544843153E-01
3L_13266127_SNP G T 0.4309 81 107 0.4153 4.0574459411116570E-01
3L_13266131_SNP A T 0.4316 82 108 0.4307 4.2206482034458592E-01
3L_13266133_SNP C A 0.4255 80 108 0.3855 3.7477435497399347E-01
3L_13266134_SNP A T 0.4255 80 108 0.3933 3.8248002625526345E-01
3L_13266141_SNP T G 0.4402 81 103 0.3917 3.8397358418402583E-01
3L_13266163_SNP T A 0.2827 54 137 0.9349 9.3389491548666981E-01
3L_13266197_SNP C A 0.4368 83 107 0.6375 6.3058467475700930E-01
3L_13266198_SNP A T 0.1406 27 165 0.2189 2.1488828611468436E-01
3L_13266206_SNP G A 0.09474 18 172 0.6933 6.8628930133262034E-01
3L_13266215_SNP G A 0.08466 16 173 0.4935 4.8370731897016483E-01
3L_13266220_SNP G T 0.08421 16 174 0.8144 8.1002681256530495E-01
3L_13266223_SNP A C 0.07979 15 173 0.8259 8.2100112317575258E-01
3L_13266227_SNP G A 0.06383 12 176 0.6848 6.7623610518504107E-01
3L_13266228_SNP T A 0.377 69 114 0.3103 2.9139717054162195E-01
3L_13266234_SNP T C 0.4641 84 97 0.497 4.8543305764822664E-01
3L_13266266_SNP A G 0.05435 10 174 0.4728 4.5753079791120155E-01
3L_13266271_SNP T C 0.1215 22 159 0.4473 4.3682861067438417E-01
3L_13266274_SNP A G 0.08947 17 173 0.4829 4.7414595455355046E-01
3L_13266279_SNP A C 0.2989 55 129 0.7062 7.0714170512923502E-01
3L_13266528_SNP A G 0.1495 29 165 0.5204 5.1256409203517705E-01
3L_13266560_SNP T A 0.1224 24 172 0.4626 4.5557240822218548E-01
3L_13266642_SNP A T 0.4219 81 111 0.785 7.8185031900852464E-01
3L_13266645_DEL A AAG 0.4197 81 112 0.9566 9.5616044042715909E-01
3L_13266657_SNP A T 0.399 77 116 0.5793 5.7536575228476727E-01
3L_13266660_DEL G GG 0.3918 76 118 0.6945 6.9093206674592533E-01
3L_13266687_SNP G A 0.3175 60 129 0.519 5.1183605565819024E-01
3L_13266691_SNP T G 0.3138 59 129 0.5016 4.9816419261128819E-01
3L_13266692_SNP G A 0.3229 62 130 0.4659 4.6011721369087100E-01
3L_13266721_INS TT T 0.3216 55 116 0.765 7.5532240033588915E-01
3L_13266738_SNP C T 0.4787 90 98 0.9914 9.9136780522782164E-01
3L_13266750_SNP C A 0.4681 88 100 0.9594 9.5926588256988687E-01
3L_13266783_SNP A C 0.3723 70 118 0.9776 9.7743033760719444E-01
3L_13266786_SNP A G 0.05 10 190 0.513 5.1040690861882942E-01
3L_13266788_SNP A C 0.05025 10 189 0.5162 5.1250518521995247E-01
3L_13266789_SNP A T 0.4709 89 100 0.7334 7.2720896579671135E-01
3L_13266801_SNP C T 0.288 55 136 0.4701 4.6089197360756307E-01
3L_13266805_SNP T C 0.4787 90 98 0.7213 7.1526890423576617E-01
3L_13266809_SNP G C 0.1257 24 167 0.3456 3.3699705352943621E-01
3L_13266821_SNP A T 0.3316 64 129 0.6721 6.7051682690451653E-01
3L_13266822_DEL C CTAAAGTATTCT 0.2798 54 139 0.4464 4.4432618916155597E-01
3L_13266837_SNP C A 0.4656 88 101 0.9346 9.3460089781166666E-01
3L_13267018_SNP A G 0.1082 21 173 0.697 6.9269698690897541E-01
3L_13267225_SNP G C 0.08586 17 181 0.8736 8.7234076951490547E-01
3L_13267333_SNP G A 0.05612 11 185 0.8293 8.2987594066003223E-01
3L_13267363_SNP A C 0.3476 65 122 0.7472 7.5052761231567455E-01
3L_13267396_SNP C T 0.1875 36 156 0.9526 9.5215602424931789E-01
3L_13267514_SNP T C 0.06806 13 178 0.8334 8.2988094773336263E-01
3L_13267522_SNP C T 0.3351 63 125 0.4123 4.0451565318322036E-01
3L_13267738_SNP A C 0.06599 13 184 0.9906 9.9049378653321685E-01
3L_13267762_SNP T C 0.4863 89 94 0.3952 3.8792365544888163E-01
3L_13267823_SNP C T 0.3731 72 121 0.3175 3.1060428225559722E-01
3L_13267861_SNP A C 0.4084 78 113 0.5484 5.4005583627540377E-01
3L_13267882_SNP G T 0.3936 74 114 0.3061 2.9596738124215738E-01
3L_13267905_SNP A G 0.1658 32 161 0.4555 4.5582191709322939E-01
3L_13267926_SNP C A 0.1658 32 161 0.3471 3.4711553960511610E-01
3L_13267970_SNP C T 0.3141 60 131 0.1957 1.9211489571221119E-01
3L_13267981_SNP A G 0.2579 49 141 0.1107 1.0788273990807251E-01
3L_13267982_SNP G A 0.2552 49 143 0.07634 7.5014812540958070E-02
3L_13268003_SNP G A 0.2461 47 144 0.05314 5.1797736935098142E-02
3L_13268004_SNP G C 0.06091 12 185 0.3223 3.1792496457124164E-01
3L_13268006_SNP C T 0.2513 48 143 0.05619 5.6670057033082304E-02
3L_13268024_SNP A G 0.1071 21 175 0.4022 3.9615184930406055E-01
3L_13268083_INS TT T 0.125 20 140 0.1097 9.2851561701125629E-02
3L_13268096_SNP G T 0.2124 41 152 0.6223 6.1746652378710354E-01
3L_13268153_SNP G T 0.375 72 120 0.7728 7.6772307413913510E-01
3L_13268161_SNP T C 0.1795 35 160 0.5859 5.8031400858334292E-01
3L_13268201_SNP A G 0.05051 10 188 0.9443 9.4389861980896750E-01
3L_13268355_SNP T C 0.07538 15 184 0.5852 5.8227904812198583E-01
3L_13268453_SNP C T 0.05584 11 186 0.8489 8.4833546673843563E-01
3L_13268459_SNP A G 0.2957 55 131 0.3103 3.0328123346637337E-01
3L_13268466_SNP T G 0.2051 40 155 0.8038 8.0117983852759955E-01
3L_13268520_SNP T C 0.1865 36 157 0.3581 3.5061454950264470E-01
3L_13268533_SNP T C 0.1888 37 159 0.5719 5.6927897914094228E-01
3L_13268622_SNP A G 0.1927 37 155 0.9163 9.1464825213419221E-01
3L_13268744_SNP G C 0.1795 35 160 0.295 2.8787549926445843E-01
3L_13268796_SNP A G 0.08205 16 179 0.3384 3.3107153687810731E-01
3L_13268992_SNP T C 0.1744 34 161 0.5032 4.9604656008004611E-01
3L_13269088_SNP T C 0.375 72 120 0.1417 1.3492404162543126E-01
3L_13269125_SNP C A 0.3299 64 130 0.2031 1.9687047165672500E-01
3L_13269208_SNP C G 0.3231 63 132 0.1995 1.9174885014695298E-01
3L_13269211_SNP C A 0.4103 80 115 0.5046 4.9687668132437635E-01
3L_13269262_SNP G A 0.3724 73 123 0.44 4.3374686012950281E-01
3L_13269283_SNP G T 0.09845 19 174 0.9161 9.1433921426859788E-01
3L_13269295_SNP C T 0.4433 86 108 0.8317 8.2885900506776178E-01
3L_13269358_SNP A G 0.1574 31 166 0.9561 9.5556665450598066E-01
3L_13269448_SNP G A 0.3959 78 119 0.4843 4.7890854136867156E-01
3L_13269532_SNP T C 0.2074 39 149 0.9112 9.0862978726067911E-01
3L_13269579_SNP T A 0.3386 64 125 0.3679 3.5689048297503811E-01
3L_13269616_SNP T C 0.4579 87 103 0.1274 1.2159265299491562E-01
3L_13269617_SNP G C 0.1927 37 155 0.7181 7.1265765444251117E-01
3L_13269775_SNP G A 0.4271 82 110 0.298 2.9701295742999534E-01
3L_13269811_SNP T C 0.2474 48 146 0.8988 8.9688724285659349E-01
3L_13269929_SNP C T 0.4895 93 97 0.4635 4.5257369816428417E-01
3L_13269967_SNP A G 0.1042 20 172 0.6766 6.7027893985437514E-01
3L_13270000_SNP G A 0.171 33 160 0.09326 9.3022199273721351E-02
3L_13270006_SNP C G 0.1728 33 158 0.7662 7.6322065976373366E-01
3L_13270093_SNP T G 0.09278 18 176 0.1403 1.4123219271948062E-01
3L_13270115_SNP C T 0.2842 54 136 0.4611 4.4875729459491498E-01
3L_13270225_SNP T C 0.3175 60 129 0.729 7.2781530165484765E-01
3L_13270519_SNP A G 0.1026 20 175 0.6971 6.9753993225145550E-01
3L_13270558_SNP T C 0.2063 39 150 0.5202 5.1141246676999508E-01
3L_13270699_SNP T A 0.1005 19 170 0.4636 4.5272547559815990E-01
3L_13270900_SNP C T 0.1546 30 164 0.3483 3.4333249177304381E-01
3L_13271226_SNP G A 0.4948 96 98 0.2442 2.3637453993335211E-01
3L_13271228_SNP G A 0.4923 96 99 0.2152 2.0956808377114600E-01
3L_13271239_DEL A AA 0.492 92 95 0.2535 2.4167782733056076E-01
3L_13271278_SNP T G 0.3763 73 121 0.6453 6.4043284760007291E-01
3L_13271290_SNP A G 0.1385 27 168 0.9675 9.6709623345349005E-01
3L_13271297_SNP A G 0.085 17 183 0.9549 9.5462105396857733E-01
3L_13271311_SNP A G 0.342 66 127 0.4472 4.4163051574306544E-01
3L_13271315_SNP T C 0.3351 65 129 0.5182 5.1196856175686001E-01
3L_13271316_SNP G A 0.3281 63 129 0.4356 4.3280371495519376E-01
3L_13271329_SNP G A 0.102 20 176 0.01953 1.8438148124928926E-02
3L_13271387_SNP T C 0.1429 28 168 0.1042 1.0250074638059159E-01
3L_13271480_SNP T G 0.05155 10 184 0.8031 8.0138622517067515E-01
3L_13271481_SNP G C 0.05102 10 186 0.7584 7.5625912812036555E-01
3L_13271491_SNP C G 0.06566 13 185 0.6181 6.1444525443298015E-01
3L_13271544_SNP T G 0.05181 10 183 0.9456 9.4582853112442278E-01
3L_13271562_SNP C T 0.1559 29 157 0.1778 1.7511826178756740E-01
3L_13271659_SNP C A 0.05128 10 185 0.5974 5.9116741044113663E-01
3L_13271686_SNP T A 0.3187 58 124 0.4459 4.4383998561251725E-01
3L_13271718_SNP A T 0.1828 34 152 0.2007 1.8840010068294988E-01
3L_13271722_SNP G A 0.3242 59 123 0.5608 5.5504727957956823E-01
3L_13271885_SNP A G 0.1588 27 143 0.1401 1.2545036210600147E-01
3L_13271954_SNP C G 0.05946 11 174 0.6984 6.9458509525006451E-01
3L_13272027_SNP A G 0.06989 13 173 0.9929 9.9284073939910933E-01
3L_13272078_SNP T G 0.07027 13 172 0.8901 8.8820108102526074E-01
3L_13272079_SNP A T 0.07182 13 168 0.8775 8.7500400506465570E-01
3L_13272168_SNP C T 0.3799 68 111 0.518 5.0654248069164054E-01
3L_13272179_SNP A C 0.3804 70 114 0.527 5.1872925842140893E-01
3L_13272191_SNP G C 0.4826 83 89 0.6508 6.4123857863055000E-01
3L_13272194_SNP T G 0.494 83 85 0.5016 4.8150310309672140E-01
3L_13272219_SNP T C 0.2174 40 144 0.6883 6.7822671926148659E-01
3L_13272222_SNP A T 0.0582 11 178 0.4956 4.8626050902397844E-01
3L_13272412_SNP T G 0.2333 42 138 0.9438 9.4192832067139565E-01
3L_13272437_SNP A C 0.1443 28 166 0.8558 8.5343700000583400E-01
3L_13272545_SNP G C 0.2304 44 147 0.8906 8.8889180501105680E-01
3L_13272554_SNP C G 0.2732 50 133 0.2907 2.8353159747444878E-01
3L_13272746_SNP T C 0.1443 28 166 0.7124 7.0748783477107213E-01
3L_13272747_SNP G A 0.3135 58 127 0.4614 4.6147351995849772E-01
3L_13272750_SNP C T 0.2903 54 132 0.4129 4.0865285608529567E-01
3L_13272751_SNP T G 0.3172 59 127 0.5228 5.1917219810804294E-01
3L_13272755_SNP G C 0.3138 59 129 0.5186 5.1631467120847341E-01
3L_13272837_SNP C G 0.3579 68 122 0.6571 6.5866926423412053E-01
3L_13272841_SNP G C 0.3472 67 126 0.5638 5.6326363994201478E-01
3L_13272855_SNP A G 0.3333 64 128 0.4504 4.4866370809616296E-01
3L_13272857_SNP C T 0.3109 60 133 0.3401 3.3927232438665611E-01
3L_13272859_SNP G C 0.3385 65 127 0.5171 5.1614016490671577E-01
3L_13272867_SNP A G 0.4474 85 105 0.3148 3.1258234498428972E-01
3L_13272868_SNP A G 0.07107 14 183 0.8096 8.1043704889335899E-01
3L_13272954_SNP T A 0.4271 82 110 0.5736 5.6706780881605423E-01
3L_13273061_SNP G A 0.1895 36 154 0.6772 6.7565080522727294E-01
3L_13273087_SNP T C 0.07576 15 183 0.842 8.4027052032463323E-01
3L_13273307_SNP A C 0.3579 68 122 0.9824 9.8218922377429052E-01
3L_13273444_SNP C T 0.06633 13 183 0.5894 5.8446526999548265E-01
3L_13273673_SNP C A 0.3455 66 125 0.5551 5.5167549474917532E-01
3L_13274025_SNP C T 0.1186 23 171 0.2508 2.4241563022057433E-01
3L_13274094_SNP C A 0.05641 11 184 0.6155 6.1517931058384934E-01
3L_13274134_SNP A G 0.25 49 147 0.806 8.0514008497064826E-01
3L_13274146_SNP A G 0.3057 59 134 0.9386 9.3819756799863296E-01
3L_13274150_SNP T G 0.05051 10 188 0.6077 6.0368262793793814E-01
3L_13274262_SNP G A 0.1206 24 175 0.4658 4.6223578951631961E-01
3L_13274268_SNP G A 0.08629 17 180 0.3974 3.9177582415404311E-01
3L_13274284_SNP G T 0.2789 53 137 0.4225 4.1160238565946883E-01
3L_13274298_SNP G C 0.2606 49 139 0.5257 5.1781481825181164E-01
3L_13274309_SNP G T 0.2827 54 137 0.4818 4.7289445741698410E-01
3L_13274319_SNP C T 0.2723 52 139 0.5627 5.5796186097580025E-01
3L_13274321_SNP G A 0.171 33 160 0.8229 8.2172809064035957E-01
3L_13274341_SNP T C 0.1237 24 170 0.4905 4.8506237707382605E-01
3L_13274372_SNP T G 0.164 31 158 0.6011 5.9071110297278673E-01
3L_13274481_SNP C G 0.1055 21 178 0.7147 7.1236178592805688E-01
3L_13274484_SNP C T 0.1066 21 176 0.7397 7.3675862767683631E-01
3L_13274646_SNP G C 0.4118 77 110 0.8411 8.3922511844610082E-01
3L_13274707_SNP C T 0.05076 10 187 0.1752 1.7156546777913184E-01
3L_13274708_SNP A C 0.05076 10 187 0.1922 1.8635470259940057E-01
3L_13274731_SNP T G 0.1632 31 159 0.2237 2.1556750865079799E-01
3L_13274802_INS TT T 0.1086 19 156 0.5584 5.4834820835208076E-01
3L_13274963_SNP C T 0.1554 30 163 0.683 6.7767555822272385E-01
3L_13275059_SNP A C 0.328 62 127 0.2696 2.5854246628448041E-01
3L_13275150_SNP T C 0.2902 56 137 0.8991 8.9830621966554847E-01
3L_13275192_SNP C T 0.3404 64 124 0.6941 6.9021916121203852E-01
3L_13275197_SNP A G 0.2775 53 138 0.9989 9.9892805469425761E-01
3L_13275200_SNP T C 0.07216 14 180 0.9799 9.7949135844825941E-01
3L_13275202_SNP T C 0.3404 64 124 0.5326 5.2771563717787273E-01
3L_13275400_SNP C G 0.065 13 187 0.1453 1.4272725370719375E-01
3L_13275452_SNP A G 0.1735 34 162 0.9052 9.0437959537895951E-01
3L_13275539_SNP G A 0.3936 74 114 0.3049 3.0454901105907728E-01
3L_13275554_SNP G C 0.2732 53 141 0.06976 7.0063750369640618E-02
3L_13275933_SNP A G 0.1925 36 151 0.5226 5.1536792530829112E-01
3L_13276042_SNP A G 0.1624 32 165 0.07217 7.2416665100763222E-02
3L_13276315_DEL T TG 0.05076 10 187 0.8115 8.0899250255337529E-01
3L_13276371_DEL G GG 0.1497 28 159 0.5376 5.3278508541284253E-01
3L_13276375_SNP A T 0.2 38 152 0.7089 7.0280596606890433E-01
3L_13276442_SNP G T 0.456 88 105 0.2358 2.2857879572414785E-01
3L_13276485_SNP A T 0.1832 35 156 0.5202 5.1528986183238312E-01
3L_13276519_SNP C A 0.1333 26 169 0.4669 4.6036201927019293E-01
3L_13276520_SNP T G 0.1347 26 167 0.7053 7.0038870738042192E-01
3L_13276521_INS TACATATACAT T 0.1289 25 169 0.5717 5.6639225351406242E-01
3L_13276555_SNP A C 0.133 25 163 0.5351 5.3575356775653060E-01
3L_13276723_SNP A C 0.07143 14 182 0.7844 7.8277805835927783E-01
3L_13276762_SNP C T 0.08673 17 179 0.3223 3.1802476901310428E-01
3L_13276810_DEL C CC 0.07895 15 175 0.9861 9.8599357309119706E-01
3L_13276904_SNP T G 0.358 63 113 0.85 8.4382286628802583E-01
3L_13276944_SNP A G 0.4031 77 114 0.5538 5.4612356244847915E-01
3L_13276987_SNP A G 0.151 29 163 0.5615 5.5447234506231202E-01
3L_13277061_SNP A C 0.1579 30 160 0.5828 5.7316583714872027E-01
3L_13277117_SNP T C 0.2723 52 139 0.9255 9.2414768583276974E-01
3L_13277124_SNP G A 0.2957 55 131 0.1166 1.0713055617812040E-01
3L_13277135_INS TT T 0.2182 36 129 0.4091 3.8319330512256722E-01
3L_13277140_SNP C T 0.3892 72 113 0.143 1.3434847911167969E-01
3L_13277167_SNP C G 0.4324 80 105 0.3776 3.7852295037708750E-01
3L_13277210_SNP G T 0.3032 57 131 0.9151 9.1236988776270245E-01
3L_13277233_SNP G T 0.3583 67 120 0.1956 1.9177451034490056E-01
3L_13277247_SNP A G 0.09137 18 179 0.6155 6.1152850635244371E-01
3L_13277316_SNP T C 0.2872 54 134 0.5596 5.4777135543215161E-01
3L_13277360_SNP A G 0.1917 37 156 0.6431 6.3819232008545757E-01
3L_13277363_SNP T A 0.4127 78 111 0.5643 5.6337422981386320E-01
3L_13277467_SNP T C 0.3011 56 130 0.009013 7.8105848517093894E-03
3L_13277548_SNP C T 0.3476 65 122 0.5605 5.4958848705902574E-01
3L_13277556_SNP T A 0.367 69 119 0.6352 6.3126982227802986E-01
3L_13277558_SNP T A 0.05076 10 187 0.7486 7.4539520309100871E-01
3L_13277617_SNP T G 0.2116 40 149 0.06142 7.0429130181391172E-02
3L_13277662_SNP A C 0.2092 41 155 0.1381 1.3391686235877998E-01
3L_13277692_SNP T C 0.05025 10 189 0.8074 8.0581579082572818E-01
3L_13277713_SNP A G 0.2211 42 148 0.04482 4.0879869620161276E-02
3L_13277715_SNP T A 0.2165 42 152 0.1814 1.7628219206522833E-01
3L_13277767_SNP T C 0.2887 56 138 0.3394 3.3805860169604851E-01
3L_13277773_SNP G T 0.375 69 115 0.3552 3.4968344672963436E-01
3L_13277779_SNP T G 0.2304 44 147 0.2502 2.4867595709309231E-01
3L_13277802_SNP G A 0.4086 76 110 0.2073 2.0241997527803890E-01
3L_13277828_SNP C T 0.3583 67 120 0.57 5.6156723994979885E-01
3L_13277850_SNP T A 0.3596 64 114 0.5396 5.2181046097596817E-01
3L_13277887_SNP C A 0.3873 67 106 0.7543 7.4297537938701597E-01
3L_13277898_SNP T C 0.4035 69 102 0.7744 7.6576194524486851E-01
3L_13277960_SNP C A 0.4845 78 83 0.9202 9.1675229158852312E-01
3L_13277970_MNP TCA CAT 0.4813 77 83 0.5684 5.4237853469559960E-01
3L_13278592_SNP A C 0.1183 22 164 0.9749 9.7415772733107664E-01
3L_13278593_SNP A C 0.1189 22 163 0.9749 9.7402797465132196E-01
3L_13278610_SNP A G 0.369 69 118 0.9964 9.9628128817006323E-01
3L_13278637_SNP G T 0.2435 47 146 0.6504 6.4411871054876146E-01
3L_13278715_SNP G C 0.3191 60 128 0.6008 5.9082494294131860E-01
3L_13278817_SNP C G 0.3883 73 115 0.4464 4.3860927498201685E-01
3L_13278864_SNP C T 0.3032 57 131 0.8618 8.5869466404617067E-01
3L_13278902_SNP C T 0.07143 14 182 0.3491 3.4332572345792978E-01
3L_13278977_MNP AGGC GAAG 0.3802 73 119 0.5063 4.9912281006510861E-01
3L_13278987_SNP G T 0.388 71 112 0.5289 5.1521344385205192E-01
3L_13278996_SNP G C 0.3925 73 113 0.601 5.9052569297656365E-01
3L_13278999_SNP T C 0.3925 73 113 0.4507 4.4130395812132783E-01
3L_13279008_SNP C T 0.381 72 117 0.328 3.2258740892761884E-01
3L_13279017_SNP T A 0.07614 15 182 0.5371 5.3231535655323181E-01
3L_13279023_MNP ATAT TATA 0.3717 71 120 0.4719 4.6293706226112463E-01
3L_13279029_DEL ACG A 0.3737 71 119 0.4962 4.8686654990662015E-01
3L_13279050_DEL AACTACTTTTTATATGTTA A 0.3789 72 118 0.5339 5.2533497316669542E-01
3L_13279071_SNP G T 0.3842 73 117 0.5027 4.9183778271653922E-01
3L_13279087_SNP G A 0.1198 23 169 0.8203 8.1662616139285149E-01
3L_13279093_SNP A T 0.228 44 149 0.7688 7.6489114043182715E-01
3L_13279099_SNP T C 0.1198 23 169 0.9857 9.8546053953440105E-01
3L_13279101_SNP A G 0.3989 73 110 0.4288 4.1561570033090689E-01
3L_13279112_SNP T C 0.3717 71 120 0.6737 6.6672753440613064E-01
3L_13279117_SNP T C 0.3842 73 117 0.4805 4.6905114695616335E-01
3L_13279147_SNP G T 0.1848 34 150 0.4345 4.2085553358874794E-01
3L_13279150_DEL T TT 0.1935 36 150 0.8045 8.0829843589077222E-01
3L_13279156_SNP A G 0.2268 44 150 0.9537 9.5303202944673415E-01
3L_13279162_SNP A T 0.4053 77 113 0.3676 3.5495859631554372E-01
3L_13279171_SNP A G 0.08247 16 178 0.6179 6.1534715518073790E-01
3L_13279181_SNP G A 0.1237 24 170 0.8503 8.4801559870961041E-01
3L_13279224_SNP T G 0.07216 14 180 0.3784 3.7124890890933215E-01
3L_13279252_SNP G T 0.2181 41 147 0.7748 7.6764986679598224E-01
3L_13279265_SNP T C 0.05128 10 185 0.7265 7.2250361180335365E-01
3L_13279356_SNP A C 0.1036 20 173 0.9446 9.4384545331703495E-01
3L_13279373_SNP T C 0.3717 71 120 0.4859 4.7854471088100436E-01
3L_13279403_INS AA A 0.05291 10 179 0.02721 2.3916235473809964E-02
3L_13279404_SNP C T 0.09948 19 172 0.7583 7.5455341991703273E-01
3L_13279500_SNP A G 0.3757 71 118 0.8816 8.7906945927933833E-01
3L_13279535_SNP T C 0.3194 61 130 0.6906 6.8509830616695699E-01
3L_13279539_SNP T A 0.3229 62 130 0.9207 9.2284795976877221E-01
3L_13279649_SNP A T 0.1935 36 150 0.6203 6.1676031622869254E-01
3L_13279734_SNP A C 0.07107 14 183 0.2771 2.7504483179441530E-01
3L_13279980_SNP A G 0.3492 66 123 0.5876 5.8404090600242975E-01
3L_13280073_SNP C T 0.4635 89 103 0.08984 8.8257492131315951E-02
3L_13280302_SNP T C 0.3822 73 118 0.293 2.8425342632165573E-01
3L_13280495_SNP C T 0.3386 64 125 0.8686 8.6575130143696244E-01
3L_13280546_DEL TCCT T 0.1421 27 163 0.3692 3.6337807051951865E-01
3L_13280651_SNP G A 0.2063 39 150 0.6737 6.6560005908434761E-01
3L_13280654_SNP C A 0.2789 53 137 0.8819 8.7950187022013182E-01
3L_13280800_DEL AA A 0.2158 41 149 0.8206 8.2358081678434858E-01
3L_13280810_SNP T C 0.2154 42 153 0.751 7.4808556677628713E-01
3L_13280877_SNP A G 0.05076 10 187 0.9547 9.5482002172895641E-01
3L_13281235_SNP A C 0.08854 17 175 0.1626 1.5555433061095936E-01
3L_13281405_SNP T C 0.159 31 164 0.8823 8.8062511377403807E-01
3L_13281492_SNP T G 0.4674 86 98 0.2504 2.3647321791905251E-01
3L_13281493_SNP C G 0.4681 88 100 0.3224 3.1250598635815996E-01
3L_13281598_SNP C G 0.2031 39 153 0.3742 3.6297155539274284E-01
3L_13281613_SNP T C 0.2604 50 142 0.5551 5.4586020598317375E-01
3L_13281623_SNP C G 0.2746 53 140 0.5789 5.7180084816301857E-01
3L_13281641_SNP G A 0.492 92 95 0.7494 7.4344186716925487E-01
3L_13281662_SNP G A 0.06599 13 184 0.531 5.2720384795693187E-01
3L_13281794_SNP A G 0.06633 13 183 0.007596 7.0621737564192186E-03
3L_13281827_SNP G A 0.09845 19 174 0.03895 3.7217814241992851E-02
3L_13281862_SNP T A 0.09694 19 177 0.07261 6.9323038361017719E-02
3L_13281890_SNP A G 0.3782 73 120 0.2631 2.5296568091691285E-01
3L_13281935_SNP T G 0.08247 16 178 0.05354 4.8899250480231485E-02
3L_13282001_SNP C A 0.06061 12 186 0.6468 6.4309087725360525E-01
3L_13282002_SNP T A 0.1122 22 174 0.06809 6.3748221332397298E-02
3L_13282030_SNP G A 0.1762 34 159 0.2304 2.2227092672547166E-01
3L_13282033_DEL A AA 0.1359 25 159 0.5365 5.2593112771149142E-01
3L_13282077_SNP T G 0.1385 27 168 0.2856 2.8069813878435712E-01
3L_13282160_SNP G C 0.1633 32 164 0.3619 3.5494774484929092E-01
3L_13282418_SNP A T 0.164 31 158 0.7028 6.9658743093075581E-01
3L_13282488_SNP T G 0.3934 72 111 0.1671 1.5921274078504655E-01
3L_13282514_SNP C G 0.4043 76 112 0.4775 4.6833051871717979E-01
3L_13282545_SNP G T 0.08901 17 174 0.2552 2.5361752416370487E-01
3L_13282598_SNP T G 0.1399 27 166 0.5209 5.1375858753133308E-01
3L_13282604_SNP A G 0.134 26 168 0.8788 8.7831720424566206E-01
3L_13282610_SNP G C 0.3717 71 120 0.4935 4.8499147496292849E-01
3L_13282618_SNP T C 0.1168 23 174 0.3308 3.2695664223602328E-01
3L_13282625_SNP C G 0.3598 68 121 0.3925 3.8607642770473938E-01
3L_13282661_SNP C T 0.1206 24 175 0.4633 4.5973948720697833E-01
3L_13282666_SNP G T 0.1162 23 175 0.7364 7.3667914987883032E-01
3L_13282691_SNP G A 0.1692 33 162 0.5748 5.7073976929053505E-01
3L_13282692_SNP C T 0.1658 32 161 0.6581 6.5709325049903344E-01
3L_13282734_SNP C T 0.06091 12 185 0.9325 9.3167060228752974E-01
3L_13282762_SNP T C 0.3402 66 128 0.2506 2.4470415710706872E-01
3L_13282829_SNP G T 0.1117 22 175 0.5482 5.4447681239849444E-01
3L_13282848_SNP T C 0.08122 16 181 0.5839 5.7921574997434155E-01
3L_13282890_SNP C T 0.1378 27 169 0.3934 3.8687898713776081E-01
3L_13282897_SNP C A 0.2251 43 148 0.2775 2.7248615621811212E-01
3L_13282933_SNP A G 0.1813 35 158 0.3827 3.7864745805607680E-01
3L_13283066_SNP T C 0.08763 17 177 0.6215 6.1584361998437109E-01
3L_13283127_SNP A T 0.2553 48 140 0.08356 7.7716352642431652E-02
3L_13283132_SNP T G 0.09326 18 175 0.4028 3.9369818622194741E-01
3L_13283361_SNP A G 0.3511 66 122 0.1604 1.4913618844424481E-01
3L_13283417_SNP A G 0.4031 77 114 0.819 8.1549797046449157E-01
3L_13283455_SNP C G 0.3403 65 126 0.7723 7.6833575559411549E-01
3L_13283463_SNP G A 0.3505 68 126 0.8774 8.7654880059498375E-01
3L_13283555_SNP A G 0.1897 37 158 0.4991 4.9311813778935187E-01
3L_13283560_SNP C G 0.1837 36 160 0.4751 4.6989010268577780E-01
3L_13283612_SNP C G 0.3351 65 129 0.8252 8.2178406219202316E-01
3L_13283641_SNP A C 0.4564 89 106 0.3753 3.6721208515788661E-01
3L_13283652_SNP C A 0.198 39 158 0.6098 6.0557822062660471E-01
3L_13283707_SNP T G 0.3474 66 124 0.7097 7.1120223936670279E-01
3L_13283826_SNP G T 0.1055 21 178 0.9604 9.6008860604296009E-01
3L_13283838_SNP T A 0.07614 15 182 0.6115 6.0790940265680371E-01
3L_13283957_SNP G A 0.2194 43 153 0.275 2.6816248964591116E-01
3L_13284002_DEL C CC 0.2649 49 136 0.8137 8.1550717180858745E-01
3L_13284019_SNP G A 0.05556 11 187 0.7022 6.9911371193121641E-01
3L_13284028_INS TT T 0.2343 41 134 0.1879 1.7879479050541947E-01
3L_13284382_SNP A G 0.288 53 131 0.8878 8.8625697788242408E-01
3L_13284410_SNP A G 0.06061 12 186 0.648 6.4590720564338855E-01
3L_13284416_SNP T G 0.07071 14 184 0.8058 8.0421689219132297E-01
3L_13284493_SNP C T 0.1192 23 170 0.6232 6.1719124866712893E-01
3L_13284507_SNP T C 0.07254 14 179 0.7161 7.1659972203085154E-01
3L_13284513_SNP A T 0.3021 58 134 0.6599 6.5293439252981988E-01
3L_13284526_SNP A G 0.1979 38 154 0.5847 5.7804887158093310E-01
3L_13284562_SNP G C 0.2577 50 144 0.04215 3.8557261895442847E-02
3L_13284567_SNP C T 0.3299 65 132 0.05685 5.4803990004476145E-02
3L_13284604_SNP C G 0.3247 63 131 0.3244 3.1497126055473768E-01
3L_13284610_SNP C T 0.3906 75 117 0.4216 4.1154538090739434E-01
3L_13284622_SNP T A 0.3969 77 117 0.3961 3.8681722642944327E-01
3L_13284779_SNP G T 0.4628 87 101 0.6067 6.0407992649881304E-01
3L_13284788_SNP A G 0.4684 89 101 0.5533 5.5362090434381228E-01
3L_13284799_SNP T C 0.3757 71 118 0.7594 7.5377815279449401E-01
3L_13284825_SNP A T 0.4579 87 103 0.2 1.9652655501127625E-01
3L_13284877_SNP T C 0.4663 90 103 0.5689 5.6526131686133241E-01
3L_13284903_SNP A G 0.1907 37 157 0.2664 2.6685254957745796E-01
3L_13284911_SNP G A 0.4355 81 105 0.1569 1.4400047212076250E-01
3L_13284916_SNP C T 0.2135 41 151 0.5441 5.3422243439156591E-01
3L_13284974_SNP A C 0.05641 11 184 0.1801 1.7304983255854867E-01
3L_13284976_SNP G A 0.356 68 123 0.04825 4.3968354564967532E-02
3L_13284983_SNP C T 0.3455 66 125 0.0253 2.3380747413598447E-02
3L_13284985_SNP A C 0.3613 69 122 0.03516 3.2946552992115137E-02
3L_13284987_SNP C T 0.352 69 127 0.03966 3.8130393700071055E-02
3L_13284996_SNP A G 0.3455 66 125 0.0296 2.5908272188951177E-02
3L_13284997_SNP A T 0.3523 68 125 0.02742 2.4086493968125681E-02
3L_13285001_SNP A T 0.05699 11 182 0.1889 1.8056356549272778E-01
3L_13285003_SNP A T 0.3575 69 124 0.02722 2.4106788649327596E-02
3L_13285025_SNP C T 0.3385 66 129 0.1137 1.0950607887597141E-01
3L_13285070_SNP A G 0.4348 80 104 0.4381 4.2769325515952872E-01
3L_13285071_SNP A T 0.05291 10 179 0.8265 8.2221994971437329E-01
3L_13285074_SNP T C 0.328 61 125 0.1893 1.8130372219900748E-01
3L_13285087_SNP T G 0.4222 76 104 0.5579 5.4843757301604157E-01
3L_13285113_SNP T G 0.4309 78 103 0.3589 3.5349663860314806E-01
3L_13285124_DEL T AAAGTATGCATC 0.2582 47 135 0.02681 2.3536758313326807E-02
3L_13285139_DEL T TAGATGAAGGCTATTCAACGT 0.2772 51 133 0.05811 5.2822113198240615E-02
3L_13285181_SNP A T 0.2784 49 127 0.1274 1.1574777893252486E-01
3L_13285440_SNP G A 0.05028 9 170 0.5183 5.0748180233724971E-01
3L_13285529_SNP G T 0.3125 60 132 0.152 1.4329083785355967E-01
3L_13285559_SNP T C 0.2984 57 134 0.09801 9.2921845789150193E-02
3L_13285582_SNP G A 0.3005 58 135 0.1124 1.0685962494050438E-01
3L_13285587_SNP T C 0.3005 58 135 0.07338 6.8092307971699489E-02
3L_13285663_SNP T C 0.05102 10 186 0.9249 9.2400999741901002E-01
3L_13285713_SNP T C 0.3032 57 131 0.2999 2.8832030567121203E-01
3L_13285714_SNP C T 0.3048 57 130 0.1792 1.6525987481316506E-01
3L_13285721_SNP G A 0.179 29 133 0.189 1.6535994937148091E-01
3L_13285728_SNP A T 0.2222 42 147 0.01494 1.2664009026860263E-02
3L_13286124_SNP T C 0.1753 34 160 0.754 7.5158455640639765E-01
3L_13286167_SNP A T 0.2447 46 142 0.9161 9.1416074549492798E-01
3L_13286168_SNP T A 0.2421 46 144 0.8357 8.3184589305891965E-01
3L_13286242_SNP A C 0.291 55 134 0.08594 7.7469194971659369E-02
3L_13286269_SNP A T 0.1323 25 164 0.1408 1.3172749997609812E-01
3L_13286368_SNP C T 0.3455 66 125 0.07608 6.9096103301225203E-02
3L_13286381_SNP A C 0.4709 89 100 0.4097 3.9835824614171245E-01
3L_13286489_SNP T G 0.1949 38 157 0.08488 8.0634351625351569E-02
3L_13286539_SNP G C 0.05556 11 187 0.4793 4.7431756260478908E-01
3L_13286593_SNP T A 0.4456 86 107 0.3164 3.0791939435309046E-01
3L_13286654_SNP T C 0.07576 15 183 0.8131 8.1115069352886782E-01
3L_13286661_SNP C G 0.1615 31 161 0.3928 3.9126277252280495E-01
3L_13286704_SNP A G 0.08543 17 182 0.7605 7.5846490317870063E-01
3L_13286727_SNP T G 0.4579 87 103 0.1632 1.5358697997827264E-01
3L_13286799_SNP T A 0.05102 10 186 0.9797 9.7946392463856391E-01
3L_13286801_SNP G A 0.3785 67 110 0.3346 3.1280050372449686E-01
3L_13286807_SNP C T 0.3955 70 107 0.9328 9.2966753536521840E-01
3L_13286808_SNP T C 0.3989 71 107 0.9676 9.6611252513653945E-01
3L_13286829_SNP C A 0.05556 11 187 0.6695 6.6610852503991569E-01
3L_13286845_SNP C T 0.3967 73 111 0.07141 6.2039207828740346E-02
3L_13286869_SNP A G 0.3189 59 126 0.85 8.4572474295277944E-01
3L_13286870_SNP T G 0.3207 59 125 0.8058 7.9977967412377859E-01
3L_13286875_SNP G A 0.05584 11 186 0.7924 7.9042547412688902E-01
3L_13286878_SNP A G 0.3261 60 124 0.7055 6.9714751232386829E-01
3L_13286885_SNP A T 0.05612 11 185 0.7821 7.7985218799147515E-01
3L_13286907_INS G GAAAA 0.1711 32 155 0.3837 3.7046319020619489E-01
3L_13286911_DEL ATAGA A 0.1765 33 154 0.4639 4.5064040473880751E-01
3L_13286927_SNP A T 0.06599 13 184 0.4897 4.8432147239307299E-01
3L_13286976_SNP A G 0.418 79 110 0.06957 6.2262138935314917E-02
3L_13286993_SNP G T 0.4115 79 113 0.1145 1.0630358843423648E-01
3L_13286995_SNP A G 0.4136 79 112 0.0741 6.7410783876839894E-02
3L_13287020_SNP T C 0.1701 33 161 0.313 3.0419443166105842E-01
3L_13287133_SNP T C 0.1414 27 164 0.8884 8.8605115596616502E-01
3L_13287217_SNP T A 0.2474 47 143 0.5495 5.4685933789171237E-01
3L_13287226_SNP A C 0.134 26 168 0.7881 7.8454962843158660E-01
3L_13287248_SNP C T 0.06878 13 176 0.5272 5.1759923818099307E-01
3L_13287319_SNP C G 0.05528 11 188 0.5098 5.0614946560780127E-01
3L_13287380_SNP A G 0.3829 67 108 0.1195 1.0800260030756126E-01
3L_13287535_SNP G T 0.1562 30 162 0.8895 8.8733992693739616E-01
3L_13287542_SNP T A 0.1518 29 162 0.9195 9.1755880079622532E-01
3L_13287570_SNP G T 0.1587 30 159 0.796 7.9098813566142423E-01
3L_13287584_SNP G A 0.1623 31 160 0.8202 8.1587655583692209E-01
3L_13287593_SNP G A 0.2684 51 139 0.2134 2.0242917983432962E-01
3L_13287634_SNP G A 0.1684 32 158 0.8254 8.2147471765922320E-01
3L_13287678_SNP G C 0.2834 53 134 0.206 1.9291968779565771E-01
3L_13287834_SNP G A 0.4737 90 100 0.04288 3.8717031177467269E-02
3L_13288212_SNP G T 0.1571 30 161 0.8729 8.7005048324862211E-01
3L_13288366_SNP G C 0.2895 55 135 0.2187 2.0611783312381204E-01
3L_13288419_SNP T C 0.05729 11 181 0.9783 9.7787657792160954E-01
3L_13288502_SNP C A 0.1632 31 159 0.5203 5.1389122866229242E-01
3L_13288538_SNP T C 0.2768 49 128 0.6146 6.0162122886568503E-01
3L_13288558_SNP C T 0.3676 68 117 0.7536 7.5165408878574025E-01
3L_13288623_SNP G C 0.1649 32 162 0.4243 4.2222205663139489E-01
3L_13288627_SNP C T 0.1786 35 161 0.6756 6.7093523589158233E-01
3L_13288685_DEL C CC 0.3211 61 129 0.4804 4.7316187456335301E-01
3L_13288693_SNP T C 0.4031 77 114 0.3211 3.0918802208446028E-01
3L_13288697_SNP T C 0.07071 14 184 0.7661 7.6373267409644174E-01
3L_13288701_SNP C T 0.4145 80 113 0.09696 9.2110402290787263E-02
3L_13288705_SNP G T 0.4219 81 111 0.1216 1.1503856816413871E-01
3L_13288706_SNP T C 0.4105 78 112 0.2701 2.8247661859035322E-01
3L_13288747_INS CA C 0.2526 49 145 0.5323 5.2494357454813501E-01
3L_13288751_SNP C T 0.2629 51 143 0.5015 4.9739487422387407E-01
3L_13288791_SNP G C 0.09137 18 179 0.512 5.0825496225026334E-01
3L_13288815_SNP A G 0.4681 88 100 0.1469 1.4103001024921991E-01
3L_13288891_SNP A G 0.09596 19 179 0.6033 5.9945079137860846E-01
3L_13288916_SNP A G 0.3583 67 120 0.4499 4.4363859366490432E-01
3L_13288935_SNP G T 0.453 82 99 0.2955 2.8967825658025304E-01
3L_13288936_SNP T G 0.457 85 101 0.334 3.2675956788290994E-01
3L_13288946_SNP G A 0.4624 86 100 0.305 2.9796633714843601E-01
3L_13288950_SNP T A 0.4649 86 99 0.2633 2.5729369241231637E-01
3L_13288952_SNP A G 0.3622 67 118 0.4504 4.4263166869537252E-01
3L_13288955_SNP C T 0.3656 68 118 0.4841 4.7582244912572125E-01
3L_13288974_SNP A G 0.4624 86 100 0.2937 2.8690349320595332E-01
3L_13288991_SNP T A 0.4677 87 99 0.3534 3.5196705905074344E-01
3L_13289001_INS ATATATAATATATA A 0.05181 10 183 0.8237 8.2133937732895967E-01
3L_13289016_SNP T A 0.4579 87 103 0.3246 3.1929886012857878E-01
3L_13289027_SNP A G 0.3564 67 121 0.4058 4.0009730523399500E-01
3L_13289039_SNP A G 0.3636 68 119 0.4107 4.0422267122375555E-01
3L_13289054_SNP T C 0.4652 87 100 0.1438 1.3359396460820538E-01
3L_13289059_SNP G A 0.462 85 99 0.1805 1.6845292011058255E-01
3L_13289060_SNP T A 0.4595 85 100 0.125 1.1387137523777324E-01
3L_13289083_SNP A G 0.4787 90 98 0.1718 1.6102202951436506E-01
3L_13289338_SNP T C 0.05528 11 188 0.6833 6.8065352262079226E-01
3L_13289461_SNP T C 0.3194 61 130 0.2565 2.5568253886197811E-01
3L_13289557_SNP A G 0.08629 17 180 0.3998 3.9382210523046712E-01
3L_13289655_SNP A T 0.3822 73 118 0.2834 2.7325784337491477E-01
3L_13289664_SNP A T 0.178 34 157 0.009259 8.2577213573935514E-03
3L_13289669_DEL T TTTGTGAATTTATGAACCA 0.377 72 119 0.3801 3.7785091233402723E-01
3L_13289690_DEL T TAGAGTTCTGTAAATTTGGAG 0.381 72 117 0.4108 4.0673854882661642E-01
3L_13289725_SNP A T 0.1385 27 168 0.9431 9.4316945875703495E-01
3L_13289797_SNP G C 0.1842 35 155 0.4076 4.0287903247400281E-01
3L_13289945_SNP T C 0.1474 28 162 0.7208 7.1603382767882318E-01
3L_13289965_SNP C T 0.1458 28 164 0.5981 5.9127417993411391E-01
3L_13289980_SNP C T 0.1786 35 161 0.6613 6.5693288540610140E-01
3L_13289997_SNP A C 0.4332 81 106 0.5194 5.1882030517783206E-01
3L_13290021_SNP C T 0.1701 33 161 0.7087 7.0420088815412130E-01
3L_13290055_SNP A C 0.1786 35 161 0.7513 7.4801773772837010E-01
3L_13290433_SNP T C 0.1554 30 163 0.7527 7.5275239685808237E-01
3L_13290482_SNP T A 0.05102 10 186 0.7106 7.0614790789008408E-01
3L_13290490_SNP T A 0.4681 88 100 0.4122 4.0971107059206047E-01
3L_13290535_SNP G A 0.1598 31 163 0.7013 7.0058764102751203E-01
3L_13290580_SNP G A 0.06599 13 184 0.5742 5.7011298348857209E-01
3L_13290591_SNP C A 0.06633 13 183 0.881 8.7982171018984923E-01
3L_13290598_SNP G T 0.06667 13 182 0.5235 5.1798858224128752E-01
3L_13290636_SNP C T 0.06701 13 181 0.3851 3.7776467490804211E-01
3L_13290691_SNP A T 0.1538 30 165 0.6474 6.4256002023333703E-01
3L_13290699_SNP T C 0.1158 22 168 0.9598 9.5904038165414984E-01
3L_13290714_SNP C T 0.148 29 167 0.6677 6.6393608769158041E-01
3L_13290724_SNP A G 0.0804 16 183 0.9262 9.2560429268249100E-01
3L_13290725_SNP C G 0.0804 16 183 0.7464 7.4517239718797978E-01
3L_13290743_SNP T A 0.06599 13 184 0.4966 4.9233395545576253E-01
3L_13290752_SNP G A 0.06633 13 183 0.4329 4.2768078820932809E-01
3L_13290758_SNP A T 0.05076 10 187 0.9553 9.5490023284345271E-01
3L_13290761_SNP G C 0.09045 18 181 0.8299 8.2844111555419775E-01
3L_13290785_SNP G C 0.08586 17 181 0.6676 6.6688923227237984E-01
3L_13290818_SNP G A 0.2577 50 144 0.279 2.7125774227321831E-01
3L_13290823_SNP G A 0.2487 48 145 0.2582 2.5151805876929156E-01
3L_13291049_SNP T A 0.3037 58 133 0.4015 3.9260509174735914E-01
3L_13291050_SNP A C 0.2984 57 134 0.4901 4.8309722932197030E-01
3L_13291060_SNP T C 0.06 12 188 0.9944 9.9441095868504537E-01
3L_13291137_SNP A T 0.05556 11 187 0.6046 6.0063565614766135E-01
3L_13291172_DEL C TT 0.07071 14 184 0.3746 3.7012092599446067E-01
3L_13291196_SNP G T 0.3915 74 115 0.2603 2.5335680645890457E-01
3L_13291254_SNP C A 0.2383 46 147 0.3696 3.6228961287491412E-01
3L_13291319_SNP T C 0.3351 63 125 0.3182 3.7720033320997659E-01
3L_13291376_SNP T C 0.09091 18 180 0.5725 5.6985684062188291E-01
3L_13291423_SNP T C 0.06566 13 185 0.6176 6.1409195784661530E-01
3L_13291444_SNP G C 0.07107 14 183 0.5069 5.0102135352319843E-01
3L_13291459_SNP G C 0.07071 14 184 0.506 5.0120432585387964E-01
3L_13291555_SNP T G 0.1852 35 154 0.1763 1.6579930916619667E-01
3L_13291564_SNP A G 0.4792 92 100 0.9955 9.9542149730539475E-01
3L_13291651_SNP T C 0.4656 88 101 0.9284 9.2785020763544412E-01
3L_13291845_SNP T A 0.06091 12 185 0.8529 8.5100048237746817E-01
3L_13291847_SNP T A 0.125 24 168 0.04073 3.8335078127767770E-02
3L_13291848_INS TTT T 0.0973 18 167 0.06117 5.4075934030445146E-02
3L_13291852_INS GG G 0.08649 16 169 0.09969 9.1580941426291140E-02
3L_13291853_SNP G A 0.4565 84 100 0.1348 1.2017334329677687E-01
3L_13291897_SNP T C 0.06061 12 186 0.5039 4.9945427918146001E-01
3L_13291952_SNP T G 0.4309 81 107 0.09027 8.1195425904103349E-02
3L_13292196_SNP A T 0.4531 87 105 0.3328 3.2362085231883386E-01
3L_13292224_DEL A TTAAAATAGTAAGCT 0.2077 38 145 0.1601 1.5537641005580349E-01
3L_13292298_SNP G T 0.3626 66 116 0.3918 3.8333517062721489E-01
3L_13292303_SNP A T 0.15 27 153 0.1338 1.3112423377379334E-01
3L_13292310_SNP T A 0.3017 54 125 0.05395 5.1238771335233961E-02
3L_13292316_SNP A T 0.2961 53 126 0.05253 4.9997139920840830E-02
3L_13292365_SNP G C 0.3068 54 122 0.2135 2.0732749351160795E-01
3L_13292410_SNP A T 0.3025 49 113 0.1015 9.0084094043829666E-02
3L_13292437_SNP G A 0.3106 50 111 0.103 8.8214408776872255E-02
3L_13292441_SNP G T 0.303 50 115 0.5831 5.7144387322232681E-01
3L_13292473_SNP G A 0.08092 14 159 0.3591 3.3726508832837010E-01
3L_13292549_SNP G A 0.1667 27 135 0.1336 1.1661713261475182E-01
3L_13292630_DEL A TT 0.1893 32 137 0.4507 4.3323543981590162E-01
3L_13292636_SNP G A 0.2899 49 120 0.4886 4.7746414894091560E-01
3L_13292649_SNP C A 0.08046 14 160 0.3518 3.3645423009203235E-01
3L_13292650_SNP G T 0.08092 14 159 0.3717 3.6113748863586370E-01
3L_13292670_SNP G T 0.06936 12 161 0.4695 4.5429565505487957E-01
3L_13292673_SNP T G 0.2 34 136 0.3889 3.7008583378300686E-01
3L_13292696_SNP T A 0.06667 12 168 0.4544 4.4113294667934855E-01
3L_13292697_SNP A G 0.193 33 138 0.4252 4.0951547342306660E-01
3L_13292698_SNP A C 0.06897 12 162 0.5291 5.9495379965973927E-01
3L_13292705_SNP G A 0.06557 12 171 0.7416 7.3577703556743179E-01
3L_13292710_SNP T A 0.36 63 112 0.5014 4.9095380588024506E-01
3L_13292712_INS ATT A 0.3729 66 111 0.5345 5.2633234631261816E-01
3L_13292734_SNP A G 0.309 55 123 0.6905 6.8663026794610860E-01
3L_13292735_SNP G A 0.3111 56 124 0.8133 8.1073989884577879E-01
3L_13292739_SNP A T 0.1813 33 149 0.7523 7.4475797284844236E-01
3L_13292741_SNP C G 0.3068 54 122 0.8558 8.5277826036054072E-01
3L_13292744_SNP A G 0.2948 51 122 0.77 7.6461167298634136E-01
3L_13292756_SNP T A 0.1686 29 143 0.7131 7.0415894057606343E-01
3L_13292764_SNP T C 0.2695 45 122 0.3217 2.9820982551823194E-01
3L_13292770_SNP A C 0.1871 32 139 0.8515 8.4537901871240384E-01
3L_13292774_SNP G A 0.2738 46 122 0.3758 3.4939888529358054E-01
3L_13292775_SNP G C 0.1839 32 142 0.8729 8.6773816064214859E-01
3L_13292781_SNP G A 0.2588 44 126 0.3906 3.6617501451231771E-01
3L_13292801_SNP T C 0.3006 52 121 0.9944 9.9423434100465991E-01
3L_13292802_SNP A T 0.1742 31 147 0.004295 3.0081194570809127E-03
3L_13292803_INS TA T 0.07222 13 167 0.5518 5.3642772099652170E-01
3L_13292817_SNP A C 0.2955 52 124 0.8553 8.4930112275256242E-01
3L_13292839_SNP G A 0.2024 34 134 0.3718 3.5367034900796113E-01
3L_13292840_SNP T G 0.0663 12 169 0.6944 6.8742271296322444E-01
3L_13292841_SNP G A 0.3829 67 108 0.9235 9.2092471537823606E-01
3L_13292842_INS ATAAAATCATGATAAAATCATATAGAA T 0.05556 10 170 0.7212 7.1472097532859358E-01
3L_13292847_SNP C G 0.2588 44 126 0.1096 1.0083994923871509E-01
3L_13292877_DEL A ATCTGTTAA 0.3274 55 113 0.1378 1.1887335847652392E-01
3L_13292887_SNP A T 0.3313 55 111 0.1792 1.6052395906665085E-01
3L_13292890_SNP A T 0.3273 54 111 0.1704 1.5092582174230118E-01
3L_13292892_SNP T C 0.3125 50 110 0.1589 1.3377751748732414E-01
3L_13292938_SNP T C 0.4524 76 92 0.9514 9.4968046471108469E-01
3L_13292951_SNP A G 0.1768 32 149 0.3186 3.0612038842185751E-01
3L_13293007_SNP T A 0.2065 38 146 0.06639 6.1521502148346958E-02
3L_13293014_SNP A T 0.08901 17 174 0.7116 7.0735799027159274E-01
3L_13293021_SNP A C 0.07937 15 174 0.918 9.1703576110255636E-01
3L_13293055_DEL A ATAATTA 0.2573 44 127 0.4192 4.0957490337304947E-01
3L_13293066_SNP C A 0.2849 53 133 0.2806 2.6931719561777734E-01
3L_13293135_SNP C T 0.4415 83 105 0.229 2.2285189305627162E-01
3L_13293296_SNP A C 0.4096 77 111 0.2535 2.4080954308552927E-01
3L_13293372_SNP C T 0.2708 52 140 0.2259 2.1977125655647800E-01
3L_13293396_SNP G C 0.1031 20 174 0.2532 2.4452944043462199E-01
3L_13293456_SNP T A 0.05525 10 171 0.9264 9.2428426502026539E-01
3L_13293510_SNP A T 0.1053 18 153 0.01758 1.5303221485596007E-02
3L_13293638_SNP G A 0.08333 16 176 0.4739 4.7254482942172771E-01
3L_13293666_SNP C T 0.3978 74 112 0.8398 8.3897462194242778E-01
3L_13293687_SNP C G 0.178 34 157 0.3535 3.4421458154738160E-01
3L_13293748_SNP A C 0.2857 54 135 0.4651 4.6845132478039864E-01
3L_13293865_SNP A G 0.06566 13 185 0.7775 7.7547679334492070E-01
3L_13293904_DEL C CA 0.05319 10 178 0.3669 3.5516078031924203E-01
3L_13293953_SNP T A 0.06061 12 186 0.5559 5.5200227921582201E-01
3L_13293954_SNP A G 0.4521 85 103 0.8634 8.6032554298212893E-01
3L_13293963_SNP T A 0.06091 12 185 0.5673 5.6332058994838519E-01
3L_13294092_SNP T C 0.055 11 189 0.2225 2.1962079113373434E-01
3L_13294127_SNP A C 0.418 79 110 0.9772 9.7672609702818203E-01
3L_13294147_SNP A C 0.1414 27 164 0.008193 9.4067154086288404E-03
3L_13294182_SNP A G 0.134 26 168 0.02655 2.4391906645022585E-02
3L_13294200_SNP C T 0.1641 32 163 0.2087 2.0164628389174899E-01
3L_13294225_SNP C T 0.3053 58 132 0.05745 5.2563750966431268E-02
3L_13294238_SNP T G 0.3958 76 116 0.1106 1.0413475027609886E-01
3L_13294239_SNP A T 0.3895 74 116 0.1325 1.2406145960490345E-01
3L_13294265_SNP A C 0.3368 64 126 0.1929 1.8685971612039209E-01
3L_13294286_SNP C T 0.1421 28 169 0.51 5.0496921492892044E-01
3L_13294287_SNP T C 0.1421 28 169 0.6034 5.9979213510911600E-01
3L_13294290_SNP T A 0.1534 29 160 0.489 4.7771839115814840E-01
3L_13294295_SNP A T 0.1735 34 162 0.3619 3.5486646627202034E-01
3L_13294316_DEL G GCG 0.1648 30 152 0.479 5.0098781779099233E-01
3L_13294335_SNP A G 0.0603 12 187 0.5292 5.2811952708545884E-01
3L_13294336_DEL G GTCAAATAAGG 0.1804 35 159 0.5343 5.2836050188624206E-01
3L_13294348_SNP G C 0.171 33 160 0.3441 3.3380516620568390E-01
3L_13294350_SNP C A 0.1771 34 158 0.5968 5.9020112117992474E-01
3L_13294362_SNP A C 0.1538 28 154 0.5487 5.3585576710803662E-01
3L_13294385_SNP C T 0.1818 36 162 0.3165 3.1217916751061758E-01
3L_13294398_SNP T G 0.3523 68 125 0.16 1.5217668594357281E-01
3L_13294472_DEL A AT 0.1684 33 163 0.2657 2.6100314259284230E-01
3L_13294476_SNP T A 0.1641 32 163 0.2613 2.5538140561653599E-01
3L_13294479_SNP T G 0.1598 31 163 0.1712 1.6687904194025815E-01
3L_13294481_SNP G A 0.3474 66 124 0.1021 9.4311626816586891E-02
3L_13294487_DEL T TGCGTATGGGGATTAT 0.1518 29 162 0.2445 2.3597147525616591E-01
3L_13294528_SNP C A 0.3602 67 119 0.5077 5.0295083689959874E-01
3L_13294568_SNP G A 0.4124 73 104 0.7766 7.7039875077934983E-01
3L_13294588_SNP T G 0.09794 19 175 0.7229 7.1798330028102497E-01
3L_13294600_SNP A C 0.3646 70 122 0.6146 6.1210694794576892E-01
3L_13294605_SNP T A 0.07732 15 179 0.9164 9.1501290040392869E-01
3L_13294608_SNP A T 0.07614 15 182 0.467 4.6162728624584171E-01
3L_13294650_SNP T G 0.5 96 96 0.8578 8.5533142700071751E-01
3L_13294693_SNP A G 0.1531 30 166 0.5388 5.3376773798790345E-01
3L_13294747_SNP T C 0.07692 15 180 0.5601 5.5455674591856363E-01
3L_13294752_SNP C T 0.1609 28 146 0.6131 6.0312204210040399E-01
3L_13294792_SNP G T 0.4241 81 110 0.3025 2.9419628014204224E-01
3L_13294862_SNP G T 0.4171 78 109 0.2749 2.6717997817146388E-01
3L_13294869_SNP G C 0.05584 11 186 0.7282 7.2516165489929629E-01
3L_13294885_SNP C A 0.06633 13 183 0.926 9.2544556183028115E-01
3L_13294887_SNP T C 0.0603 12 187 0.5471 5.4358596018544003E-01
3L_13294934_SNP A T 0.07732 15 179 0.446 4.3992702146515106E-01
3L_13295042_SNP T C 0.343 59 113 0.6581 6.4595100291263718E-01
3L_13295057_SNP A G 0.2591 50 143 0.7571 7.5349937887470275E-01
3L_13295071_INS ATA A 0.2431 44 137 0.2888 2.7740687854734147E-01
3L_13295087_SNP G T 0.2143 42 154 0.3378 3.3226112166790001E-01
3L_13295095_SNP G C 0.4167 80 112 0.4855 4.7948658662856669E-01
3L_13295100_SNP C T 0.1949 38 157 0.8761 8.7421094762140616E-01
3L_13295118_SNP C G 0.4167 80 112 0.5209 5.1497859299333915E-01
3L_13295126_SNP G C 0.1978 36 146 0.973 9.7198594846090791E-01
3L_13295131_SNP T G 0.1852 30 132 0.7827 7.7648856438979830E-01
3L_13295159_SNP C T 0.07071 14 184 0.2529 2.4812936517286355E-01
3L_13295164_SNP A T 0.07614 15 182 0.9703 9.6990665701165824E-01
3L_13295166_SNP A G 0.1302 25 167 0.3049 2.9682993242885602E-01
3L_13295210_SNP C T 0.2263 43 147 0.7161 7.1215525293132143E-01
3L_13295222_SNP A G 0.05584 11 186 0.5271 5.2196797100869807E-01
3L_13295237_DEL G GA 0.1071 21 175 0.7102 7.0645883928177067E-01
3L_13295263_SNP A T 0.4469 80 99 0.1468 1.3304531163884403E-01
3L_13295278_SNP A G 0.4468 84 104 0.09002 8.3019674950030750E-02
3L_13295280_SNP C T 0.1753 34 160 0.9577 9.5689539352985009E-01
3L_13295292_SNP T A 0.4074 77 112 0.07054 6.5138090191927067E-02
3L_13295295_SNP T C 0.05641 11 184 0.8708 8.6881423267001656E-01
3L_13295300_SNP G T 0.2539 49 144 0.08444 8.4160647698821589E-02
3L_13295345_SNP C A 0.06566 13 185 0.6156 6.1181140144479951E-01
3L_13295352_SNP A T 0.09184 18 178 0.7777 7.7456302677155331E-01
3L_13295357_SNP G A 0.4503 86 105 0.2087 2.0070684423024976E-01
3L_13295366_SNP G A 0.06091 12 185 0.583 5.7794090123594422E-01
3L_13295370_SNP A G 0.2674 46 126 0.156 1.4738466141777884E-01
3L_13295376_SNP A T 0.05612 11 185 0.506 4.9937309715363098E-01
3L_13295391_SNP A C 0.2344 45 147 0.1514 1.4737689278493638E-01
3L_13295419_SNP G T 0.4149 78 110 0.1426 1.3320486589727509E-01
3L_13295439_SNP A T 0.132 26 171 0.8217 8.2008858923973649E-01
3L_13295455_INS AA A 0.2798 47 121 0.3725 3.5837362925037819E-01
3L_13295469_SNP C A 0.385 72 115 0.6789 6.7448313938522053E-01
3L_13295483_SNP C G 0.06667 13 182 0.6432 6.3819738073710230E-01
3L_13295485_SNP T C 0.06091 12 185 0.7322 7.2927113085661244E-01
3L_13295510_SNP G C 0.06091 12 185 0.7066 7.0303344463234940E-01
3L_13295621_SNP A T 0.09548 19 180 0.7211 7.1873069365419950E-01
3L_13295703_SNP G A 0.369 62 106 0.2488 2.2629280029646903E-01
3L_13295753_SNP G A 0.3264 63 130 0.1842 1.7550834409297600E-01
3L_13295773_SNP G C 0.2292 44 148 0.2096 2.0196391384274526E-01
3L_13295784_SNP G A 0.1701 33 161 0.4972 4.8973966715142503E-01
3L_13295785_SNP G C 0.4896 94 98 0.1135 1.0769828065407527E-01
3L_13295858_SNP A C 0.1036 20 173 0.703 7.0127131857261304E-01
3L_13295901_SNP G C 0.4154 81 114 0.3491 3.4387156489840354E-01
3L_13295919_SNP C G 0.2875 46 114 0.4046 3.7731882574965703E-01
3L_13295921_SNP T A 0.4124 80 114 0.3627 3.5637407934315191E-01
3L_13295923_SNP C T 0.4031 77 114 0.4064 3.9699754197798465E-01
3L_13295925_SNP A G 0.4136 79 112 0.3349 3.3243814582693743E-01
3L_13295943_SNP T A 0.1684 33 163 0.8269 8.2449287288425732E-01
3L_13295966_SNP T C 0.4197 81 112 0.3174 3.0909771035006417E-01
3L_13295978_SNP T G 0.2176 42 151 0.1236 1.1749788127222582E-01
3L_13295979_SNP G A 0.1598 31 163 0.694 6.8877904131198087E-01
3L_13295982_SNP C A 0.2228 43 150 0.159 1.5144419250226515E-01
3L_13295984_SNP C A 0.2228 43 150 0.159 1.5144419250226515E-01
3L_13295999_SNP A G 0.1282 25 170 0.844 8.4231281738650865E-01
3L_13296049_SNP T C 0.2188 42 150 0.1713 1.6191781380474601E-01
3L_13296065_SNP C T 0.2094 40 151 0.187 1.8104308522022428E-01
3L_13296067_DEL A ATAA 0.2165 42 152 0.1618 1.5447546338348450E-01
3L_13296082_SNP C T 0.3472 67 126 0.4225 4.1402591394030175E-01
3L_13296089_SNP T C 0.2154 42 153 0.1592 1.5302943009241787E-01
3L_13296108_SNP A G 0.2094 40 151 0.1738 1.6430359296084684E-01
3L_13296156_DEL A CAC 0.1015 20 177 0.7837 7.8093828903246343E-01
3L_13296222_INS TT T 0.2941 55 132 0.6378 6.3066637554281391E-01
3L_13296231_INS TT T 0.3073 59 133 0.4059 4.0123214190779366E-01
3L_13296239_SNP T C 0.08021 15 172 0.09804 9.4093954101671096E-02
3L_13296246_SNP T G 0.05584 11 186 0.3817 3.7563593881225521E-01
3L_13296261_SNP G A 0.1875 36 156 0.1273 1.2038268409745678E-01
3L_13296270_SNP C T 0.06667 13 182 0.5614 5.5975645621121806E-01
3L_13296296_SNP T C 0.2062 40 154 0.09133 8.6872134919250832E-02
3L_13296359_DEL C CC 0.1385 27 168 0.9109 9.0979222503953716E-01
3L_13296489_SNP A G 0.1633 32 164 0.4279 4.2036802775207771E-01
3L_13296542_SNP A G 0.1443 28 166 0.6383 6.3198078399436763E-01
3L_13296584_SNP C A 0.09948 19 172 0.2875 2.7730733113345651E-01
3L_13296604_SNP C G 0.0567 11 183 0.8279 8.2567950298380766E-01
3L_13296718_SNP G A 0.09845 19 174 0.2194 2.1777101461688109E-01
3L_13296729_SNP G T 0.1925 36 151 0.1081 9.7622883012719264E-02
3L_13296805_SNP A G 0.3979 76 115 0.1459 1.3932593582161945E-01
3L_13296845_SNP G C 0.2021 39 154 0.2615 2.5267779158703174E-01
3L_13296903_SNP A G 0.1813 35 158 0.9771 9.7675726668460927E-01
3L_13296946_SNP A G 0.1505 28 158 0.6922 6.8304218245732939E-01
3L_13297000_SNP T A 0.1823 35 157 0.5676 5.5967360403093158E-01
3L_13297138_SNP A T 0.06061 12 186 0.5741 5.7056583355223944E-01
3L_13297139_SNP A G 0.4485 87 107 0.5294 5.2198581985347259E-01
3L_13297229_SNP C T 0.0804 16 183 0.9039 9.0334907278072196E-01
3L_13297232_SNP G C 0.2708 52 140 0.5704 5.6291210310605755E-01
3L_13297287_SNP T C 0.1295 25 168 0.828 8.2545261914054269E-01
3L_13297319_SNP A G 0.1295 25 168 0.8948 8.9365058611628989E-01
3L_13297345_SNP A G 0.3457 65 123 0.2855 2.7332370233311931E-01
3L_13297363_SNP G C 0.4555 87 104 0.3579 3.4746787117011624E-01
3L_13297371_SNP A G 0.1436 28 167 0.6994 6.9460733825002030E-01
3L_13297381_SNP A T 0.4084 78 113 0.2268 2.1883137318954116E-01
3L_13297383_SNP C T 0.4628 87 101 0.4294 4.2509966922677112E-01
3L_13297385_SNP A T 0.1378 27 169 0.9085 9.0728329646468453E-01
3L_13297390_SNP G A 0.3934 72 111 0.2793 2.6254723632054522E-01
3L_13297409_SNP T C 0.08122 16 181 0.995 9.9493521620164382E-01
3L_13297421_SNP A G 0.1421 28 169 0.9844 9.8420744311749975E-01
3L_13297431_SNP C T 0.07407 12 150 0.9833 9.8215958474266207E-01
3L_13297435_SNP A T 0.1728 28 134 0.8489 8.3887518893805513E-01
3L_13297437_SNP A T 0.1688 27 133 0.8786 8.7015560733065189E-01
3L_13297445_SNP G A 0.08485 14 151 0.005181 3.0980839741313673E-03
3L_13297446_SNP T A 0.184 30 133 0.2262 1.9118700749327533E-01
3L_13297450_SNP A G 0.1554 30 163 0.1618 1.5621048472739063E-01
3L_13297452_DEL A ACTGTC 0.1429 28 168 0.9924 9.9232195666584821E-01
3L_13297457_SNP A C 0.1829 30 134 0.18 1.4908959866009408E-01
3L_13297469_SNP G T 0.3089 59 132 0.4403 4.3733553122130053E-01
3L_13297475_SNP A T 0.3016 57 132 0.254 2.4370137061121788E-01
3L_13297477_SNP T A 0.1392 27 167 0.8711 8.6900788332916679E-01
3L_13297478_SNP G A 0.3684 70 120 0.2902 2.8148842744710589E-01
3L_13297488_SNP G A 0.1571 30 161 0.1003 9.4400229829993298E-02
3L_13297503_SNP A T 0.07812 15 177 0.9633 9.6258973311131268E-01
3L_13297506_SNP G A 0.1361 26 165 0.7841 7.7925141687002886E-01
3L_13297507_SNP T C 0.06091 12 185 0.9735 9.7325139624376089E-01
3L_13297514_DEL T TCTTTTAATT 0.1392 27 167 0.8769 8.7511425082926442E-01
3L_13297519_SNP A T 0.1879 31 134 0.1352 1.0937908187176537E-01
3L_13297521_SNP G A 0.1707 28 136 0.3604 3.2564294146667150E-01
3L_13297522_SNP G T 0.2484 40 121 0.3359 2.9855374600612761E-01
3L_13297526_SNP T A 0.1571 30 161 0.2907 2.8404186542784482E-01
3L_13297527_SNP G C 0.2821 55 140 0.6367 6.3219585596315830E-01
3L_13297528_SNP A T 0.1633 32 164 0.2327 2.2844446449066136E-01
3L_13297544_SNP T A 0.3731 72 121 0.4229 4.1711284395408355E-01
3L_13297546_SNP T A 0.1959 38 156 0.9014 8.9962650424147361E-01
3L_13297548_SNP A T 0.1554 30 163 0.2875 2.8073753508336652E-01
3L_13297587_SNP A G 0.1585 29 154 0.209 1.9944898160877222E-01
3L_13297613_DEL A ACA 0.06154 12 183 0.7581 7.5457303090862549E-01
3L_13297660_SNP C T 0.4921 94 97 0.3929 3.8212605249238663E-01
3L_13298042_SNP G A 0.1658 32 161 0.4634 4.5820092154568093E-01
3L_13298216_SNP A T 0.1534 29 160 0.7106 7.0960200757056524E-01
3L_13298231_SNP C T 0.07653 15 181 0.7937 7.9189494377303915E-01
3L_13298261_SNP T A 0.05051 10 188 0.7177 7.1519328293692430E-01
3L_13298278_SNP C T 0.3723 70 118 0.955 9.5363231212278998E-01
3L_13298292_SNP A G 0.1451 28 165 0.5634 5.5769226844686037E-01
3L_13298293_SNP A G 0.1451 28 165 0.4956 4.8887948065199127E-01
3L_13298373_DEL G GGTGACACACGG 0.05729 11 181 0.2477 2.4121728870915482E-01
3L_13298373_SNP T G 0.05556 10 170 0.6382 6.2736531191304001E-01
3L_13298387_SNP G T 0.05556 11 187 0.719 7.1717723276764800E-01
3L_13298393_SNP T C 0.1036 20 173 0.6495 6.4518634517503770E-01
3L_13298452_SNP G C 0.4278 80 107 0.4207 4.1558744267886039E-01
3L_13298459_DEL A AA 0.0914 17 169 0.7708 7.6447995146599812E-01
3L_13298501_SNP T C 0.228 44 149 0.6934 6.9301755508745311E-01
3L_13298534_SNP A C 0.1099 21 170 0.4748 4.6746707174860469E-01
3L_13298576_SNP G T 0.4208 77 106 0.6925 6.8732044424256533E-01
3L_13298601_SNP A C 0.1579 30 160 0.7471 7.4248899505864863E-01
3L_13298618_INS TAA GG 0.09896 19 173 0.8716 8.6981584613252616E-01
3L_13298659_SNP G A 0.1979 37 150 0.718 7.1205632059813528E-01
3L_13298699_SNP G C 0.07979 15 173 0.8033 7.9933774727550555E-01
3L_13298701_SNP C T 0.08152 15 169 0.656 6.4823764292746788E-01
3L_13298716_SNP G A 0.2717 50 134 0.9291 9.2694859158260401E-01
3L_13298722_SNP T A 0.212 39 145 0.79 7.8908669111022312E-01
3L_13298731_SNP C A 0.2919 54 131 0.8838 8.8046955203961930E-01
3L_13298736_SNP A T 0.05641 11 184 0.4593 4.5417906973296807E-01
3L_13298737_SNP T C 0.05612 11 185 0.4502 4.4535586055154952E-01
3L_13298754_SNP T C 0.1047 20 171 0.6604 6.5640690442727267E-01
3L_13298757_SNP T C 0.1031 20 174 0.9415 9.4091044081864728E-01
3L_13298761_SNP G A 0.1047 20 171 0.6604 6.5640690442727267E-01
3L_13298764_SNP C T 0.07692 15 180 0.8134 8.1252910757704966E-01
3L_13298802_SNP A T 0.09184 18 178 0.7039 6.9957267386452648E-01
3L_13298804_SNP T A 0.09645 19 178 0.8169 8.1438599044785709E-01
3L_13298824_SNP C T 0.09694 19 177 0.5679 5.6747464444182860E-01
3L_13298839_SNP T C 0.08511 16 172 0.8699 8.6730751528970940E-01
3L_13298845_SNP C T 0.05641 11 184 0.6021 5.9589859725449124E-01
3L_13298853_SNP T C 0.1323 25 164 0.09563 8.6697232118982948E-02
3L_13298855_SNP T A 0.1323 25 164 0.07782 6.9922196268173670E-02
3L_13298862_SNP G A 0.2952 49 117 0.9688 9.6908096856058934E-01
3L_13298863_SNP T C 0.3641 67 117 0.7236 7.1738728185235301E-01
3L_13298864_SNP G A 0.05155 10 184 0.4454 4.3704245534292885E-01
3L_13298865_SNP T A 0.3315 61 123 0.7896 7.8707761143341604E-01
3L_13299066_SNP T C 0.07107 14 183 0.5623 5.5737897535327408E-01
3L_13299289_SNP T A 0.1658 32 161 0.4572 4.5219649330984324E-01
3L_13299398_SNP A G 0.05051 10 188 0.7782 7.7623654607111703E-01
3L_13299439_SNP T A 0.07653 15 181 0.9498 9.4919818405155465E-01
3L_13299469_SNP G A 0.1385 27 168 0.9409 9.3997378709399126E-01
3L_13299473_SNP T G 0.2789 53 137 0.5753 5.6780049823339440E-01
3L_13299493_SNP C T 0.1224 24 172 0.671 6.6604803801006751E-01
3L_13299509_SNP G T 0.05025 10 189 0.454 4.4999805061737352E-01
3L_13299510_SNP A T 0.05051 10 188 0.4485 4.4383861999675034E-01
3L_13299532_SNP T A 0.05051 10 188 0.4485 4.4383861999675034E-01
3L_13299587_SNP T G 0.1753 34 160 0.5522 5.4945542975678086E-01
3L_13299651_SNP C T 0.1813 35 158 0.7386 7.3798457333365852E-01
3L_13299688_SNP T C 0.1958 37 152 0.1241 1.1508501954515871E-01
3L_13299829_SNP T C 0.05025 10 189 0.916 9.1539562101339356E-01
3L_13299882_SNP C T 0.09137 18 179 0.9179 9.1706486233358220E-01
3L_13300361_INS GG G 0.3189 59 126 0.8543 8.4973157335236871E-01
3L_13300364_SNP T C 0.3421 65 125 0.91 9.0729990024536422E-01
3L_13300383_INS TT T 0.09278 18 176 0.7801 7.7710541293742852E-01
3L_13300412_SNP T C 0.3158 60 130 0.5937 5.9039596020510721E-01
3L_13300426_SNP C A 0.3211 61 129 0.5383 5.3069388718132560E-01
3L_13300438_SNP A G 0.3109 60 133 0.5259 5.2272839064450938E-01
3L_13300473_SNP C A 0.3226 60 126 0.5938 5.8265035840747781E-01
3L_13300474_SNP T A 0.3172 59 127 0.5484 5.3602783537698007E-01
3L_13300489_SNP T A 0.3441 64 122 0.3739 3.6550838566152011E-01
3L_13300490_SNP T G 0.3441 64 122 0.4422 4.3599825819298221E-01
3L_13300499_SNP T C 0.3438 66 126 0.4148 4.0551214018915305E-01
3L_13300500_SNP C T 0.3698 71 121 0.6592 6.5233735845843555E-01
3L_13300504_SNP T C 0.3665 70 121 0.6813 6.7403976710704272E-01
3L_13300509_SNP G T 0.3514 65 120 0.5153 5.1305221763487974E-01
3L_13300510_SNP C T 0.3737 71 119 0.6194 6.1072321042790412E-01
3L_13300536_SNP T C 0.1579 30 160 0.204 1.9441470767889946E-01
3L_13300569_SNP T G 0.1038 19 164 0.6482 6.4079697767845634E-01
3L_13300600_SNP A G 0.2888 54 133 0.6068 6.0008534700045257E-01
3L_13300630_SNP C G 0.0567 11 183 0.6102 6.0900285588695957E-01
3L_13300663_SNP A C 0.05076 10 187 0.4986 4.9408575221629303E-01
3L_13300797_SNP A G 0.1011 19 169 0.7351 7.2985687607809313E-01
3L_13300804_SNP A C 0.1211 23 167 0.3421 3.3529515253987352E-01
3L_13300897_SNP A G 0.07143 14 182 0.5871 5.8621303685718917E-01
3L_13300943_SNP T G 0.1633 32 164 0.7007 7.0455171033038622E-01
3L_13301136_SNP G T 0.1421 27 163 0.1921 1.8597951454713912E-01
3L_13301263_SNP G T 0.1406 27 165 0.8589 8.5617767206816831E-01
3L_13301395_DEL A AA 0.2928 53 128 0.09446 8.3771531098223329E-02
3L_13301398_SNP G A 0.3022 55 127 0.1587 1.4397741003380504E-01
3L_13301403_SNP A T 0.3039 55 126 0.1622 1.4628843467664499E-01
3L_13301422_SNP A T 0.3352 60 119 0.08341 7.3727518589293023E-02
3L_13301485_SNP A T 0.3441 64 122 0.1412 1.3135308052970751E-01
3L_13301514_SNP C T 0.3641 67 117 0.1153 1.0542260345632903E-01
3L_13301528_SNP T A 0.3598 68 121 0.146 1.3451435855211191E-01
3L_13301541_SNP C A 0.288 55 136 0.2613 2.5219524320035502E-01
3L_13301556_SNP G T 0.3545 67 122 0.1716 1.6360972405164220E-01
3L_13301571_SNP C A 0.326 59 122 0.2524 2.4689243642527137E-01
3L_13301608_SNP A T 0.3228 61 128 0.1581 1.5135423246926671E-01
3L_13301611_SNP T C 0.3476 65 122 0.1547 1.4822991072096969E-01
3L_13301620_SNP C T 0.3529 66 121 0.2058 1.9776431475607337E-01
3L_13301698_SNP G A 0.05076 10 187 0.3411 3.4809938416013442E-01
3L_13301748_SNP T C 0.05128 10 185 0.5933 5.9321381526608152E-01
3L_13301749_SNP C T 0.3511 66 122 0.06818 6.5129787839970657E-02
3L_13301953_SNP T G 0.08163 16 180 0.146 1.4142991648918146E-01
3L_13301977_SNP T C 0.2646 50 139 0.07177 6.7609890343451551E-02
3L_13302038_SNP C T 0.06599 13 184 0.9916 9.9150604835184475E-01
3L_13302078_SNP T A 0.05 10 190 0.9454 9.4502722317717247E-01
3L_13302215_SNP A T 0.06122 12 184 0.553 5.4849853978729712E-01
3L_13302230_SNP G A 0.2371 46 148 0.03995 3.9120335201597189E-02
3L_13302251_SNP T G 0.196 39 160 0.04856 4.6605226281563578E-02
3L_13302271_SNP T C 0.07071 14 184 0.3022 2.9735887193152355E-01
3L_13302282_SNP C T 0.4343 86 112 0.53 5.2767728332522523E-01
3L_13302289_SNP C T 0.4456 86 107 0.1657 1.6567299832930571E-01
3L_13302290_INS TGGACAATTAAAAACGCTTGGAATTATAATT T 0.4508 87 106 0.5602 5.5311341679488168E-01
3L_13302321_INS A TG 0.1472 29 168 0.2216 2.2130609321294270E-01
3L_13302323_SNP G T 0.1179 23 172 0.2316 2.2729583151184007E-01
3L_13302330_DEL AA A 0.1111 21 168 0.6097 6.1547531483305729E-01
3L_13302421_SNP T C 0.1173 23 173 0.007059 6.4040275777511460E-03
3L_13302423_SNP A G 0.1134 22 172 0.00515 4.4634988508026763E-03
3L_13302646_SNP C T 0.3523 68 125 0.7103 7.0774231253047315E-01
3L_13302676_SNP C T 0.3817 71 115 0.6798 6.7537973577316812E-01
3L_13302747_SNP G A 0.375 72 120 0.8557 8.5451648009067016E-01
3L_13302822_SNP C G 0.4945 90 92 0.4615 4.4638654913111386E-01
3L_13302824_SNP A T 0.3424 63 121 0.6224 6.1483841540239570E-01
3L_13302949_SNP A G 0.3316 64 129 0.9735 9.7313700561151117E-01
3L_13302953_SNP A T 0.4022 74 110 0.997 9.9695633911345038E-01
3L_13303046_SNP T C 0.07576 15 183 0.9257 9.2490138723183168E-01
3L_13303170_SNP T C 0.05612 11 185 0.4249 4.2177637783866961E-01
3L_13303171_SNP T C 0.06061 12 186 0.2361 2.3133937037494257E-01
3L_13303247_SNP T C 0.06091 12 185 0.4732 4.6785263172336378E-01
3L_13303263_SNP G T 0.3141 60 131 0.319 3.0828255895858392E-01
3L_13303404_SNP C A 0.3385 65 127 0.2646 2.5634472040743039E-01
3L_13303420_SNP G A 0.3665 70 121 0.8811 8.7865619112386295E-01
3L_13303429_SNP A G 0.356 68 123 0.9959 9.9579895267908658E-01
3L_13303432_SNP G A 0.06122 12 184 0.6009 5.9541059752049297E-01
3L_13303449_SNP T C 0.3842 73 117 0.7915 7.8712267530354363E-01
3L_13303477_SNP A T 0.4041 78 115 0.2774 2.7205409301360284E-01
3L_13303496_SNP A G 0.401 77 115 0.3879 3.8481544005948498E-01
3L_13303501_SNP T A 0.2895 55 135 0.4405 4.3278008205125407E-01
3L_13303518_SNP A G 0.3053 58 132 0.4782 4.7047837690813221E-01
3L_13303702_SNP T C 0.1606 31 162 0.1816 1.8266439484163099E-01
3L_13304008_INS C CGGGGCTC 0.1294 22 148 0.5806 5.7825409799926930E-01
3L_13304012_SNP A T 0.06633 13 183 0.8094 8.0675713865868826E-01
3L_13304106_SNP G C 0.07614 15 182 0.6242 6.2035507933725154E-01
3L_13304131_SNP T C 0.2383 46 147 0.3582 3.4957117520766967E-01
3L_13304177_SNP T C 0.2768 49 128 0.2923 2.9450331974502275E-01
3L_13304342_SNP T G 0.06122 12 184 0.8116 8.0872183375041229E-01
3L_13304373_SNP C T 0.1276 25 171 0.6682 6.6488123892372508E-01
3L_13304400_SNP T C 0.06566 13 185 0.8888 8.8763260133886102E-01
3L_13304550_SNP A G 0.3282 64 131 0.7564 7.5312618997232361E-01
3L_13304552_SNP A G 0.1117 22 175 0.8111 8.0952414508866044E-01
3L_13304641_SNP C T 0.466 89 102 0.6024 5.9360694350227694E-01
3L_13304648_SNP G A 0.4681 88 100 0.5301 5.1916341181750414E-01
3L_13304706_SNP A C 0.3673 72 124 0.4065 4.0125943475175929E-01
3L_13304723_SNP T G 0.2963 56 133 0.913 9.1073435663962610E-01
3L_13304727_SNP A C 0.1795 35 160 0.7689 7.6727683514319645E-01
3L_13304757_SNP T C 0.1429 28 168 0.7966 7.9511790142048688E-01
3L_13304786_SNP C T 0.2957 55 131 0.9674 9.6673109124790746E-01
3L_13304925_SNP A C 0.08808 17 176 0.9565 9.5620150942039639E-01
3L_13304930_SNP C T 0.1737 33 157 0.9485 9.4718698384054101E-01
3L_13305033_SNP G A 0.1186 23 171 0.28 2.7346197504761660E-01
3L_13305124_SNP T C 0.1865 36 157 0.7497 7.4627520778263423E-01
3L_13305212_SNP T C 0.2228 43 150 0.5401 5.3647236444787827E-01
3L_13305221_SNP A T 0.2473 46 140 0.4379 4.2814101203198707E-01
3L_13305346_SNP C T 0.05584 11 186 0.4166 4.1215413811690615E-01
3L_13305595_SNP C A 0.2538 50 147 0.3267 3.2036668329824869E-01
3L_13305596_INS TA T 0.1531 30 166 0.8108 8.0856028678124225E-01
3L_13305597_SNP T C 0.2462 48 147 0.3453 3.3704113687578796E-01
3L_13305600_SNP T A 0.1399 27 166 0.848 8.4604408738016201E-01
3L_13305634_SNP G T 0.4632 88 102 0.8894 8.8774437388310123E-01
3L_13305641_SNP C A 0.4084 78 113 0.1764 1.6682917797404462E-01
3L_13305810_SNP T A 0.3542 68 124 0.7642 7.6148095255863701E-01
3L_13305829_SNP T A 0.06154 12 183 0.3549 3.4994314799785009E-01
3L_13305859_SNP G T 0.3895 74 116 0.7524 7.4902832076353953E-01
3L_13305938_SNP T A 0.3579 68 122 0.8055 8.0123986865172681E-01
3L_13305952_SNP A T 0.3404 64 124 0.9282 9.2631831585934965E-01
3L_13305953_SNP T C 0.3386 64 125 0.9112 9.0905924941144778E-01
3L_13305958_SNP T C 0.3386 64 125 0.8348 8.3088892997483033E-01
3L_13305965_SNP A T 0.3421 65 125 0.8718 8.6876383061622886E-01
3L_13305967_SNP T A 0.3333 63 126 0.7804 7.7529387573686492E-01
3L_13305969_SNP G A 0.1198 23 169 0.7105 7.0508720090079402E-01
3L_13305978_SNP A T 0.3368 64 126 0.9848 9.8446718654987730E-01
3L_13305991_DEL G GAATA 0.3424 63 121 0.9024 8.9892087488250649E-01
3L_13306001_SNP T C 0.1186 23 171 0.8367 8.3460013880847483E-01
3L_13306005_DEL TTTT AA 0.4922 95 98 0.7721 7.6850397826851646E-01
3L_13306014_SNP T C 0.3548 66 120 0.8107 8.0625476386318429E-01
3L_13306031_DEL A AAGCA 0.1186 23 171 0.7944 7.9189210976149371E-01
3L_13306041_SNP C T 0.1176 22 165 0.722 7.1561217769091945E-01
3L_13306101_SNP T A 0.3424 63 121 0.727 7.1737257062513127E-01
3L_13306135_SNP A G 0.08901 17 174 0.6042 5.9524377258813255E-01
3L_13306138_SNP G C 0.08901 17 174 0.6042 5.9524377258813255E-01
3L_13306210_SNP G A 0.1451 28 165 0.7395 7.3651578603246270E-01
3L_13306258_SNP G A 0.1302 25 167 0.9172 9.1625548080185970E-01
```
