## Supplementary material for "Roles of *PKCdelta* in Photoperiod and Circadian Regulations in *Drosophila melanogaster*": File S5 (part 72 of 123)

```
3L_13306317_SNP A T 0.4607 88 103 0.9067 9.0504975770689378E-01
3L_13306320_SNP C G 0.132 26 171 0.05765 5.4662420939158324E-02
3L_13306325_SNP A G 0.09137 18 179 0.7237 7.2054991574048077E-01
3L_13306351_DEL A TT 0.3351 63 125 0.7928 7.8816935519862130E-01
3L_13306378_SNP C T 0.05102 10 186 0.4453 4.4088824367234503E-01
3L_13306410_SNP A C 0.3632 69 121 0.4362 4.3186159663296164E-01
3L_13306414_SNP G A 0.1173 23 173 0.3107 3.0526913873935357E-01
3L_13306424_SNP T A 0.1168 23 174 0.2937 2.8911360815779419E-01
3L_13306492_SNP A G 0.4392 83 106 0.8118 8.0757284764763060E-01
3L_13306557_SNP T G 0.2042 39 152 0.5246 5.1501962630924181E-01
3L_13306584_SNP G T 0.07538 15 184 0.6959 6.9338392844273267E-01
3L_13306592_SNP C T 0.09548 19 180 0.6942 6.9181361055872226E-01
3L_13306681_SNP A G 0.08718 17 178 0.7047 7.0324427037738535E-01
3L_13306801_DEL A ACAATTA 0.07576 15 183 0.8656 8.6495120259454761E-01
3L_13306875_SNP T C 0.09794 19 175 0.8507 8.4977575920584458E-01
3L_13306896_SNP T A 0.05051 10 188 0.007339 6.6966345889546280E-03
3L_13306939_SNP A T 0.1979 38 154 0.9215 9.2111866716829427E-01
3L_13306965_SNP A T 0.08122 16 181 0.7297 7.2659735554642935E-01
3L_13306975_SNP C T 0.1842 35 155 0.6388 6.3572485553988378E-01
3L_13307002_SNP T A 0.1176 22 165 0.09878 8.7813404498143011E-02
3L_13307013_SNP G T 0.1075 20 166 0.1435 1.3216728220522667E-01
3L_13307015_SNP A G 0.1123 21 166 0.1236 1.1365041544682830E-01
3L_13307022_SNP A T 0.1183 22 164 0.2054 1.9183524042230504E-01
3L_13307024_SNP A G 0.1176 22 165 0.1978 1.8488780134892024E-01
3L_13307097_SNP A G 0.4208 77 106 0.9886 9.8846254329355576E-01
3L_13307199_SNP C G 0.1064 20 168 0.7496 7.4621903713290871E-01
3L_13307217_SNP G A 0.1559 29 157 0.2632 2.4939190297797631E-01
3L_13307243_SNP A C 0.1969 38 155 0.6367 6.3018739422068504E-01
3L_13307302_SNP G A 0.4785 89 97 0.09575 9.1611133124389288E-02
3L_13307342_SNP T C 0.4759 89 98 0.8768 8.7363622154044551E-01
3L_13307584_SNP A T 0.224 43 149 0.9535 9.5309728290100670E-01
3L_13307616_SNP G T 0.09845 19 174 0.9055 9.0374678354120364E-01
3L_13307617_SNP G T 0.09845 19 174 0.9055 9.0374678354120364E-01
3L_13307621_SNP T C 0.09375 18 174 0.7634 7.5893353463267343E-01
3L_13307674_SNP A G 0.07179 14 181 0.8358 8.3309621110179632E-01
3L_13307676_SNP A G 0.2199 42 149 0.6281 6.2723793148540463E-01
3L_13307729_SNP C G 0.4293 82 109 0.01776 1.5166443612932772E-02
3L_13307734_SNP T C 0.3229 62 130 0.4036 3.9466027972268514E-01
3L_13307738_SNP C T 0.3212 62 131 0.5401 5.3990491333648427E-01
3L_13307747_SNP T G 0.1969 38 155 0.06692 6.2513352095856803E-02
3L_13307751_DEL T TTGCCTGGTG 0.1624 32 165 0.9827 9.8280566801760183E-01
3L_13307763_DEL T TAGCGCTCAAGGGTTAAGCTGT 0.127 24 165 0.503 4.9267730207560556E-01
3L_13307789_INS T TT 0.07955 14 162 0.3932 3.7639002219420503E-01
3L_13307885_SNP A C 0.2042 39 152 0.9609 9.6020670259044927E-01
3L_13307905_SNP T A 0.09474 18 172 0.4309 4.1968088849014051E-01
3L_13307917_SNP T C 0.4492 84 103 0.3968 3.8437914608628998E-01
3L_13307967_SNP A T 0.1813 35 158 0.8756 8.7286965401994077E-01
3L_13308031_SNP A C 0.09375 18 174 0.7502 7.4642688508550570E-01
3L_13308121_DEL AA A 0.2667 48 132 0.4012 3.9156555862353082E-01
3L_13308209_INS G GCCAG 0.285 55 138 0.2111 2.0434182130852652E-01
3L_13308231_SNP A T 0.3407 62 120 0.3544 3.3656436919513799E-01
3L_13308270_SNP G A 0.3085 58 130 0.8063 8.0196124555971093E-01
3L_13308369_SNP A C 0.05208 10 182 0.6865 6.8193328769722106E-01
3L_13308465_SNP G A 0.1237 24 170 0.6269 6.2182012472004988E-01
3L_13308630_SNP T C 0.1958 37 152 0.7113 7.0996728260058650E-01
3L_13308687_SNP G C 0.3316 62 125 0.6827 6.8051791541421736E-01
3L_13308698_SNP A G 0.1444 27 160 0.5566 5.5241720571577546E-01
3L_13308708_SNP T C 0.1623 31 160 0.4474 4.3765979193928406E-01
3L_13308723_SNP A T 0.1684 32 158 0.4813 4.7086046966974582E-01
3L_13308763_INS AA A 0.4541 84 101 0.9605 9.6167449924408099E-01
3L_13308804_SNP G A 0.2538 50 147 0.4218 4.1814182989304272E-01
3L_13308923_SNP G A 0.4064 76 111 0.3988 3.9300304357836258E-01
3L_13308940_SNP A T 0.2083 40 152 0.7886 7.8491864139113643E-01
3L_13308961_SNP T A 0.4054 75 110 0.5403 5.3410282208278015E-01
3L_13308983_SNP A T 0.1758 32 150 0.578 5.6631394445720795E-01
3L_13308986_SNP A G 0.3876 69 109 0.6502 6.4324356871412569E-01
3L_13308988_SNP A T 0.377 69 114 0.8285 8.2908541736703856E-01
3L_13309025_SNP G A 0.1935 36 150 0.8757 8.7233433897406387E-01
3L_13309029_SNP T C 0.1622 30 155 0.9407 9.3887855362710060E-01
3L_13309038_INS TCTTACAATAT T 0.2898 51 125 0.6583 6.4402019919318954E-01
3L_13309042_SNP G T 0.3871 72 114 0.566 5.6362940519925386E-01
3L_13309045_SNP T A 0.05155 10 184 0.5423 5.3688872083833883E-01
3L_13309049_SNP T C 0.3661 67 116 0.337 3.3334847238468945E-01
3L_13309065_SNP T C 0.1755 33 155 0.7892 7.8515084616706932E-01
3L_13309316_SNP A G 0.2128 40 148 0.8381 8.3364593060416603E-01
3L_13309374_SNP T A 0.1979 38 154 0.7419 7.3672783814031129E-01
3L_13309406_SNP A G 0.2051 40 155 0.6264 6.2310794101840772E-01
3L_13309454_SNP T A 0.1771 34 158 0.1663 1.5948033100783066E-01
3L_13309573_SNP G A 0.2798 54 139 0.6162 6.0857591186293458E-01
3L_13309710_SNP C G 0.4098 75 108 0.754 7.4595851265998014E-01
3L_13309786_INS TTT T 0.1862 35 153 0.608 6.1986057455998655E-01
3L_13310029_SNP G C 0.1777 35 162 0.08835 8.6846891274566462E-02
3L_13310069_SNP C A 0.1818 34 153 0.2949 2.8126794859113680E-01
3L_13310084_DEL T TA 0.3699 64 109 0.9816 9.8115087370616183E-01
3L_13310093_INS TAAGTCTTTTA T 0.4057 71 104 0.8156 8.0812265918313542E-01
3L_13310101_SNP A G 0.1809 34 154 0.27 2.5719652331998877E-01
3L_13310106_SNP A T 0.1737 33 157 0.3293 3.1946190537344021E-01
3L_13310113_DEL A AGATGC 0.1771 34 158 0.2618 2.5350397312502027E-01
3L_13310121_SNP C A 0.1755 33 155 0.2052 1.9709991127232385E-01
3L_13310123_DEL T TA 0.1755 33 155 0.2125 2.0419936754961032E-01
3L_13310126_DEL G GCACT 0.1799 34 155 0.2118 2.0468393808405205E-01
3L_13310138_INS AA A 0.1198 23 169 0.9924 9.9242341694677305E-01
3L_13310140_SNP C T 0.1658 31 156 0.5229 5.2457317628925626E-01
3L_13310145_SNP C T 0.1658 31 156 0.3387 3.3481097766532653E-01
3L_13310154_SNP C G 0.1832 35 156 0.2265 2.2161684684009975E-01
3L_13310157_SNP A G 0.1865 36 157 0.2361 2.3358925210814330E-01
3L_13310160_SNP A C 0.1885 36 155 0.2841 2.7609264915501575E-01
3L_13310162_SNP T C 0.1875 36 156 0.2639 2.5641383660651629E-01
3L_13310171_SNP T G 0.2448 47 145 0.6799 6.7502636768123447E-01
3L_13310183_SNP T C 0.3474 66 124 0.8691 8.6671734470163020E-01
3L_13310202_SNP T G 0.1744 34 161 0.2425 2.4221510924974488E-01
3L_13310238_SNP G T 0.2328 44 145 0.4911 4.8045312986146127E-01
3L_13310243_SNP A T 0.2396 46 146 0.5059 4.9866845579208496E-01
3L_13310271_SNP T C 0.2708 52 140 0.6242 6.1858801880563463E-01
3L_13310275_SNP A C 0.2581 48 138 0.6946 6.8557414983194542E-01
3L_13310278_SNP G C 0.2646 50 139 0.6379 6.2974285442185673E-01
3L_13310290_SNP G T 0.2646 50 139 0.5651 5.5608659439530816E-01
3L_13310292_SNP A T 0.08247 16 178 0.9636 9.6306338884805687E-01
3L_13310295_SNP T C 0.05729 11 181 0.7693 7.6833001740380846E-01
3L_13310296_SNP A C 0.4565 84 100 0.2231 2.0878885578723783E-01
3L_13310429_SNP A C 0.09548 19 180 0.1792 1.7561291538507273E-01
3L_13310726_SNP T C 0.276 53 139 0.6804 6.7542001293535825E-01
3L_13310810_SNP C T 0.09596 19 179 0.4298 4.2515412240705641E-01
3L_13310897_SNP C T 0.1744 34 161 0.3201 3.1506201997940142E-01
3L_13310912_SNP C A 0.1753 34 160 0.2953 2.9330655539678496E-01
3L_13310913_SNP A G 0.1735 34 162 0.3211 3.1734262491643495E-01
3L_13310920_SNP A T 0.1744 34 161 0.3331 3.2874332512262561E-01
3L_13310949_SNP A T 0.09551 17 161 0.06715 5.9089422424064467E-02
3L_13310955_SNP A T 0.1 18 162 0.1033 9.3829365049731384E-02
3L_13310977_SNP A G 0.1 18 162 0.1032 9.3702911820750856E-02
3L_13310978_SNP C T 0.1006 18 161 0.1063 9.5921067988193887E-02
3L_13310983_SNP A G 0.1753 34 160 0.3481 3.4348680699044420E-01
3L_13310987_SNP G A 0.224 43 149 0.3321 3.2721081848841582E-01
3L_13310988_SNP T G 0.2228 43 150 0.3517 3.4515852983969575E-01
3L_13310991_SNP G A 0.3112 61 135 0.5413 5.3729188534141081E-01
3L_13310996_DEL GTTTAAAG T 0.2275 43 146 0.2905 2.8924507284720202E-01
3L_13311039_SNP A T 0.2211 42 148 0.485 4.8091837510095192E-01
3L_13311047_SNP G A 0.1813 35 158 0.3857 3.7858702003759681E-01
3L_13311087_SNP A G 0.2292 44 148 0.9967 9.9667902175442202E-01
3L_13311097_SNP T C 0.3579 68 122 0.422 4.0907734124567696E-01
3L_13311126_SNP G A 0.1744 34 161 0.4227 4.1583567811866340E-01
3L_13311303_SNP A G 0.4271 82 110 0.5665 5.5947243678641423E-01
3L_13311319_SNP A G 0.3351 63 125 0.5919 5.8250284295239652E-01
3L_13311589_SNP G T 0.2256 44 151 0.4184 4.1088618975790625E-01
3L_13311665_SNP C G 0.3717 71 120 0.9999 9.9992152905284770E-01
3L_13311685_SNP A T 0.4316 82 108 0.7776 7.7326261563927634E-01
3L_13311703_SNP T C 0.4255 80 108 0.69 6.8483338137214189E-01
3L_13311731_SNP A G 0.3723 70 118 0.7783 7.7627587885963067E-01
3L_13311750_SNP T C 0.3665 70 121 0.695 6.9422658140208426E-01
3L_13311758_SNP T G 0.3421 65 125 0.4946 4.9323310140126941E-01
3L_13311759_SNP C G 0.1237 24 170 0.7362 7.3124194469071224E-01
3L_13311763_SNP G A 0.4716 83 93 0.6208 6.1153326305587385E-01
3L_13311774_SNP T C 0.3333 62 124 0.4469 4.4283830883267261E-01
3L_13311791_SNP G A 0.08808 17 176 0.9111 9.1000204426519060E-01
3L_13311795_SNP C T 0.2751 52 137 0.9972 9.9722765234969790E-01
3L_13311832_SNP G A 0.3459 64 121 0.8288 8.2677974793341247E-01
3L_13311867_SNP T C 0.05699 11 182 0.8285 8.2575948146848399E-01
3L_13311928_SNP A C 0.08763 17 177 0.5571 5.5250342314993894E-01
3L_13311952_SNP A T 0.08673 17 179 0.9701 9.7005455873188917E-01
3L_13311958_SNP T G 0.07732 15 179 0.8422 8.4190981738738924E-01
3L_13312102_SNP A G 0.07179 14 181 0.9105 9.0940942728923835E-01
3L_13312112_SNP T C 0.3041 59 135 0.297 2.9097442611711166E-01
3L_13312215_SNP A G 0.2811 52 133 0.2135 2.0908372370161388E-01
3L_13312257_SNP C T 0.07179 14 181 0.1411 1.3744239797156588E-01
3L_13312273_SNP G A 0.07614 15 182 0.1427 1.3773144236886514E-01
3L_13312288_SNP T C 0.235 43 140 0.612 6.0215352642125297E-01
3L_13312295_SNP A T 0.1071 21 175 0.4359 4.2905646850316370E-01
3L_13312328_SNP T G 0.09645 19 178 0.7421 7.3886017343525057E-01
3L_13312336_SNP A C 0.1927 37 155 0.5932 5.8716689595130223E-01
3L_13312409_SNP T A 0.2551 50 146 0.2088 2.0208230852201692E-01
3L_13312532_SNP A T 0.2292 44 148 0.7493 7.4506305500415038E-01
3L_13312556_INS T TT 0.1156 20 153 0.9351 9.3214013711414001E-01
3L_13312673_SNP T C 0.2092 41 155 0.7351 7.3163199381311728E-01
3L_13312745_INS TCTT T 0.09143 16 159 0.42 4.0745173946125113E-01
3L_13312777_SNP T A 0.08247 16 178 0.3866 3.7913422050010959E-01
3L_13312837_SNP G A 0.3263 62 128 0.7236 7.1925694248141803E-01
3L_13312860_SNP A G 0.09694 19 177 0.2999 2.9589235322256746E-01
3L_13312903_SNP T C 0.07107 14 183 0.1028 9.9734574023823241E-02
3L_13312904_SNP A G 0.4105 78 112 0.6313 6.2301143772299206E-01
3L_13312953_SNP A T 0.4974 95 96 0.5115 5.0620300913552507E-01
3L_13312958_SNP C T 0.1111 22 176 0.2265 2.2334381287677207E-01
3L_13312974_SNP C G 0.1061 21 177 0.1844 1.8174832997610268E-01
3L_13312976_SNP C A 0.4368 83 107 0.7252 7.2119404991146108E-01
3L_13313016_SNP A G 0.1122 22 174 0.5131 5.0683683393736301E-01
3L_13313082_SNP T G 0.1031 20 174 0.5609 5.6143820101535824E-01
3L_13313084_SNP G A 0.1077 21 174 0.6159 6.1717635424498707E-01
3L_13313102_SNP T C 0.3438 66 126 0.8413 8.3902730269209425E-01
3L_13313130_SNP T C 0.09645 19 178 0.6448 6.4070024079618071E-01
3L_13313312_SNP T G 0.06566 13 185 0.968 9.6763387886076047E-01
3L_13313336_SNP A T 0.3298 62 126 0.912 9.1041620060252593E-01
3L_13313338_SNP A G 0.2895 55 135 0.6702 6.6329457413746185E-01
3L_13313340_SNP A G 0.3177 61 131 0.7608 7.5593229975139375E-01
3L_13313367_SNP T C 0.299 58 136 0.4256 4.1711667476020720E-01
3L_13313373_SNP A C 0.3179 62 133 0.5187 5.1424569496549444E-01
3L_13313472_SNP C A 0.328 62 127 0.4885 4.7740382469078724E-01
3L_13313614_SNP G A 0.414 77 109 0.1996 1.9609635488913768E-01
3L_13313926_DEL G GC 0.1832 35 156 0.3888 3.8600882845304207E-01
3L_13313957_SNP T C 0.267 51 140 0.9594 9.5844656978999065E-01
3L_13313980_SNP T G 0.457 85 101 0.3993 3.8419204120293426E-01
3L_13314094_SNP C A 0.3246 62 129 0.7969 7.9354934134905541E-01
3L_13314102_SNP C A 0.1755 33 155 0.5596 5.5404704064782040E-01
3L_13314103_SNP G A 0.1164 22 167 0.9055 9.0435347863500537E-01
3L_13314206_SNP T G 0.4011 75 112 0.1584 1.5505984444271359E-01
3L_13314209_SNP A G 0.1917 37 156 0.8556 8.5269554765074540E-01
3L_13314250_SNP T C 0.101 20 178 0.1648 1.6094721272178036E-01
3L_13314321_SNP A G 0.4947 93 95 0.5349 5.3151754911688553E-01
3L_13314343_SNP T G 0.09326 18 175 0.26 2.5701111745325367E-01
3L_13314471_SNP T C 0.09137 18 179 0.6064 6.0771755113286019E-01
3L_13314484_SNP T C 0.08247 16 178 0.2206 2.1333300338515349E-01
3L_13314506_SNP T C 0.1134 22 172 0.5561 5.5029936483644537E-01
3L_13314612_INS AGTC G 0.08152 15 169 0.594 5.8382761838295050E-01
3L_13314681_SNP G C 0.1351 25 160 0.1755 1.6790350340319893E-01
3L_13314682_SNP A G 0.1719 33 159 0.1881 1.7953265508695693E-01
3L_13314690_SNP C G 0.08205 16 179 0.8569 8.5553995345569700E-01
3L_13315002_SNP C A 0.1026 20 175 0.2778 2.6950550334919865E-01
3L_13315027_DEL T TT 0.08065 15 171 0.9621 9.6100789355712102E-01
3L_13315057_SNP T C 0.1885 36 155 0.2533 2.4747150657853589E-01
3L_13315065_SNP C T 0.1755 33 155 0.384 3.6752312977324497E-01
3L_13315218_SNP G A 0.1 18 162 0.1019 9.5176373457904195E-02
3L_13315250_SNP T A 0.1033 19 165 0.4573 4.5440198771509022E-01
3L_13315322_SNP A G 0.1099 21 170 0.2185 2.1026285047521720E-01
3L_13315363_SNP A G 0.05612 11 185 0.07393 6.9793660476592356E-02
3L_13315555_SNP G A 0.349 67 125 0.6731 6.6731605884279044E-01
3L_13315593_SNP G C 0.1031 20 174 0.1879 1.8046714316417867E-01
3L_13315601_SNP A T 0.3684 70 120 0.9059 9.0364721801259706E-01
3L_13315646_SNP A T 0.3782 73 120 0.5087 5.0215819659701566E-01
3L_13315659_SNP C A 0.4145 80 113 0.5903 5.8483860069104832E-01
3L_13315678_SNP G T 0.1562 30 162 0.2926 2.8345375337504508E-01
3L_13315700_SNP T C 0.0567 11 183 0.5483 5.4302122146256526E-01
3L_13315706_SNP T A 0.09694 19 177 0.05996 5.8557045734614399E-02
3L_13315709_SNP T C 0.1168 23 174 0.08994 8.7029771395517708E-02
3L_13315724_INS ATC A 0.1066 21 176 0.127 1.2255013188558250E-01
3L_13315726_SNP T A 0.1111 22 176 0.1399 1.3620542480039433E-01
3L_13315727_SNP A T 0.1111 22 176 0.1399 1.3620542480039433E-01
3L_13315730_SNP T C 0.09744 19 176 0.06298 5.9441321909090877E-02
3L_13315733_SNP T G 0.1066 21 176 0.1323 1.2773946708640105E-01
3L_13315734_SNP C T 0.1066 21 176 0.09961 9.6018459822472479E-02
3L_13315737_INS TCTCTTTAATCTTTCTTTATTCT T 0.1066 21 176 0.106 1.0213543879762199E-01
3L_13315739_SNP A T 0.2449 48 148 0.6104 6.0560973029402876E-01
3L_13315757_SNP T G 0.09137 18 179 0.8516 8.5029322634512994E-01
3L_13315758_SNP T G 0.09184 18 178 0.852 8.5023979375284819E-01
3L_13315799_SNP A C 0.4249 82 111 0.8925 8.9104462189979883E-01
3L_13315803_SNP T A 0.4271 82 110 0.8462 8.4402384906552752E-01
3L_13315810_SNP C T 0.4286 81 108 0.9057 9.0451767319187215E-01
3L_13315832_SNP A C 0.05076 10 187 0.4817 4.7803259253285557E-01
3L_13315856_SNP G A 0.2565 49 142 0.6124 6.0489071976643638E-01
3L_13315859_SNP C T 0.08205 16 179 0.07366 6.9057818111952260E-02
3L_13316039_SNP T G 0.381 72 117 0.8642 8.6095370884401490E-01
3L_13316069_SNP A C 0.199 38 153 0.3754 3.6779947587053485E-01
3L_13316099_SNP A C 0.3457 65 123 0.9052 9.0385370243861973E-01
3L_13316115_SNP G A 0.3598 68 121 0.9709 9.7007014018165427E-01
3L_13316122_SNP A T 0.2656 51 141 0.8073 8.0381554761523155E-01
3L_13316123_SNP A T 0.07653 15 181 0.5763 5.7093517515595116E-01
3L_13316128_SNP A G 0.373 69 116 0.9522 9.5087694894840857E-01
3L_13316134_SNP C A 0.2751 52 137 0.6237 6.1607309557146972E-01
3L_13316140_SNP G A 0.2746 53 140 0.6749 6.7046757998168038E-01
3L_13316141_SNP T C 0.2694 52 141 0.5249 5.2114074473990590E-01
3L_13316145_SNP A T 0.2732 53 141 0.6646 6.6048215888480954E-01
3L_13316181_SNP A T 0.1907 37 157 0.3296 3.2058154482460111E-01
3L_13316182_SNP G A 0.2031 39 153 0.255 2.4772644152225332E-01
3L_13316185_SNP T G 0.4021 78 116 0.1138 1.1061553576441518E-01
3L_13316209_SNP C T 0.1856 36 158 0.4268 4.1863985468385279E-01
3L_13316232_SNP T C 0.1026 20 175 0.5488 5.4243583394066874E-01
3L_13316422_SNP G T 0.1204 23 168 0.2262 2.2532273716524187E-01
3L_13316497_SNP G T 0.3194 61 130 0.5924 5.8409114809594687E-01
3L_13316499_SNP T A 0.4479 86 106 0.0983 9.2444046105074285E-02
3L_13316509_SNP A C 0.4247 79 107 0.1038 9.6046143337325640E-02
3L_13316519_SNP T G 0.4149 78 110 0.2992 3.4316872497637474E-01
3L_13316527_SNP A G 0.4974 94 95 0.1059 9.9803678275602103E-02
3L_13316528_SNP T C 0.487 94 99 0.1763 1.6889984329258922E-01
3L_13316541_SNP G T 0.05025 10 189 0.9265 9.2582998919848836E-01
3L_13316545_SNP A T 0.05025 10 189 0.9265 9.2582998919848836E-01
3L_13316546_SNP T A 0.05025 10 189 0.9265 9.2582998919848836E-01
3L_13316600_SNP T C 0.148 29 167 0.1397 1.3680654703487005E-01
3L_13316603_SNP G A 0.4096 77 111 0.1098 1.0158824597003824E-01
3L_13316923_SNP C T 0.125 24 168 0.5693 5.6157757266543495E-01
3L_13317165_SNP T C 0.4439 87 109 0.2982 2.9334289186211493E-01
3L_13317212_SNP C T 0.2513 48 143 0.4825 4.7353465171236897E-01
3L_13317226_SNP T C 0.4607 88 103 0.3233 3.1452548257325053E-01
3L_13317250_SNP A G 0.4635 89 103 0.3177 3.1081600644364382E-01
3L_13317278_SNP G A 0.4398 84 107 0.2723 2.6588007120558088E-01
3L_13317285_SNP A G 0.4381 85 109 0.3323 3.2548407230233578E-01
3L_13317300_SNP G A 0.4271 82 110 0.1944 1.8993053793591796E-01
3L_13317312_SNP T C 0.4323 83 109 0.3425 3.3403233777367947E-01
3L_13317325_SNP T C 0.4323 83 109 0.2455 2.3994352949428310E-01
3L_13317332_SNP C T 0.4359 85 110 0.3322 3.2644629350230059E-01
3L_13317373_SNP C T 0.4202 79 109 0.3375 3.2621567037365085E-01
3L_13317400_SNP C T 0.367 69 119 0.7068 7.0201950062286755E-01
3L_13317432_SNP A G 0.3737 71 119 0.597 5.9085869564582771E-01
3L_13317442_SNP T G 0.3842 73 117 0.4336 4.2879437627741435E-01
3L_13317452_SNP G C 0.1554 30 163 0.6838 6.7737213638350702E-01
3L_13317500_SNP C A 0.1969 38 155 0.6553 6.5166518621097591E-01
3L_13317501_SNP T C 0.1895 36 154 0.7248 7.2344232866255398E-01
3L_13317695_SNP C A 0.2246 42 145 0.789 7.8382916481176057E-01
3L_13317700_SNP C A 0.055 11 189 0.9889 9.8884071020780284E-01
3L_13318045_SNP T A 0.4118 77 110 0.1068 1.0307667706290025E-01
3L_13318052_SNP G A 0.4684 89 101 0.06691 6.4729818728681679E-02
3L_13318104_SNP A C 0.4918 90 93 0.07593 6.9651041401468008E-02
3L_13318118_SNP A C 0.2717 50 134 0.06773 6.4277510471585128E-02
3L_13318137_SNP C T 0.4096 77 111 0.1179 1.1412238069510239E-01
3L_13318144_SNP T A 0.3404 64 124 0.2037 1.9781148086814182E-01
3L_13318151_SNP G T 0.3279 60 123 0.1471 1.3896012722340478E-01
3L_13318152_SNP G T 0.4074 77 112 0.1441 1.4092026965298754E-01
3L_13318161_SNP G T 0.4054 75 110 0.1955 1.9329364541403615E-01
3L_13318163_SNP G T 0.4076 75 109 0.192 1.8981160055329449E-01
3L_13318174_SNP G T 0.4054 75 110 0.1327 1.2905387944863611E-01
3L_13318177_SNP G A 0.4043 76 112 0.1264 1.2243285849490770E-01
3L_13318191_SNP A C 0.4505 82 100 0.1551 1.4774717958303729E-01
3L_13318196_SNP C A 0.07937 15 174 0.4317 4.2318137330862649E-01
3L_13318204_DEL ATACCCTTTACGGAAACACG A 0.4581 82 97 0.132 1.2405870047993117E-01
3L_13318233_SNP G A 0.456 83 99 0.1355 1.3125239097853347E-01
3L_13318237_SNP G C 0.456 83 99 0.1222 1.1906263113156779E-01
3L_13318251_DEL A AT 0.1551 29 158 0.5771 5.6902489638556308E-01
3L_13318261_SNP A T 0.1543 29 159 0.6404 6.3573498750896129E-01
3L_13318274_SNP A G 0.4432 82 103 0.1087 1.0276900526993649E-01
3L_13318283_SNP A G 0.3946 73 112 0.09251 9.3607277107171316E-02
3L_13318289_SNP G A 0.4415 83 105 0.1197 1.1558293809284081E-01
3L_13318356_SNP T G 0.2105 40 150 0.8926 8.8982903406193470E-01
3L_13318372_SNP T C 0.3947 75 115 0.09438 8.6311666295531331E-02
3L_13318404_SNP G A 0.3915 74 115 0.4355 4.8154794344888241E-01
3L_13318406_SNP A C 0.1927 37 155 0.7586 7.5472851465692214E-01
3L_13318407_SNP G A 0.4574 86 102 0.2977 2.8736293192090157E-01
3L_13318542_DEL G GTGGAGAGTCCTTTTACAAG 0.1436 28 167 0.4833 4.8288437144470131E-01
3L_13318565_SNP T C 0.1295 25 168 0.9305 9.2942356124307279E-01
3L_13318621_SNP T C 0.456 88 105 0.07719 7.2839349801879658E-02
3L_13318785_SNP T G 0.1711 32 155 0.3158 3.1719597232578745E-01
3L_13318786_SNP C T 0.1675 32 159 0.3733 3.7117437600225345E-01
3L_13319087_SNP C T 0.3299 64 130 0.2912 2.8363613388584819E-01
3L_13319102_SNP T C 0.3246 62 129 0.334 3.2676959068434963E-01
3L_13319143_SNP A G 0.3247 63 131 0.2362 2.3072767324809618E-01
3L_13319162_SNP A T 0.3368 65 128 0.2299 2.2183370487204968E-01
3L_13319209_SNP T C 0.3454 67 127 0.3489 3.4278472773712632E-01
3L_13319219_SNP T A 0.3021 58 134 0.2035 1.9643110726203517E-01
3L_13319220_SNP C T 0.2984 57 134 0.2289 2.2113548381483306E-01
3L_13319262_SNP A C 0.2947 56 134 0.2002 1.9890801631304844E-01
3L_13319319_SNP A C 0.3021 58 134 0.1297 1.2539621252661148E-01
3L_13319320_SNP G C 0.2895 55 135 0.1467 1.3974598154680462E-01
3L_13319350_SNP A T 0.3043 56 128 0.2651 2.5670494150873790E-01
3L_13319356_SNP G A 0.2983 54 127 0.1788 1.7900671519713407E-01
3L_13319470_SNP C A 0.2188 42 150 0.07806 8.5995891559222493E-02
3L_13319474_SNP G T 0.232 45 149 0.1479 1.4097710972092892E-01
3L_13319497_SNP T C 0.1979 38 154 0.3176 3.0687650512599129E-01
3L_13319661_SNP A C 0.07653 15 181 0.2328 2.2744173318949201E-01
3L_13319897_SNP C T 0.4837 89 95 0.1206 1.1402593874751521E-01
3L_13319899_SNP T A 0.3548 66 120 0.05576 5.3116335604699562E-02
3L_13319908_SNP G T 0.4865 90 95 0.109 1.0419746572730604E-01
3L_13319920_SNP G A 0.4764 91 100 0.08558 7.9264727969987639E-02
3L_13319943_SNP T G 0.4792 92 100 0.07959 7.3645706883913489E-02
3L_13319975_SNP T A 0.4688 90 102 0.05929 5.4522900122557047E-02
3L_13319993_SNP C T 0.4684 89 101 0.04966 4.8064921159512566E-02
3L_13319994_SNP C G 0.4656 88 101 0.0305 3.0302775957772154E-02
3L_13319997_DEL G GCTAATTATTATTTTTAAATG 0.4581 82 97 0.04724 4.2033962896313636E-02
3L_13320030_SNP A G 0.2359 46 149 0.46 4.5301053849252915E-01
3L_13320084_SNP G C 0.478 87 95 0.06043 5.3057822577299865E-02
3L_13320093_SNP A G 0.4826 83 89 0.09208 7.7610927383944331E-02
3L_13320098_SNP G A 0.4757 88 97 0.1018 9.1818337676994100E-02
3L_13320100_SNP A T 0.4785 89 97 0.09354 8.4609100397068593E-02
3L_13320104_SNP G T 0.4839 90 96 0.0895 8.1359134836771249E-02
3L_13320141_SNP T A 0.4703 87 98 0.2671 2.5382038843597921E-01
3L_13320161_SNP T A 0.4652 87 100 0.1919 1.8101032251151539E-01
3L_13320175_SNP C T 0.4677 87 99 0.2668 2.6045295008990887E-01
3L_13320304_SNP T C 0.2335 46 151 0.1302 1.2919526244317681E-01
3L_13320325_INS TT T 0.1788 32 147 0.3784 3.7464872392091253E-01
3L_13320343_SNP T C 0.3763 73 121 0.2881 2.9123938068568156E-01
3L_13320346_SNP T C 0.1641 32 163 0.8466 8.4667584359967207E-01
3L_13320433_SNP T C 0.05263 10 180 0.2901 2.7721300741148358E-01
3L_13320471_INS A AA 0.4262 78 105 0.3548 3.4190371623664206E-01
3L_13320478_SNP C T 0.05584 11 186 0.6502 6.4751856123832763E-01
3L_13320488_SNP C T 0.3955 70 107 0.4694 4.6028564624824020E-01
3L_13320512_SNP A T 0.05051 10 188 0.5821 5.8000879117526227E-01
3L_13320513_SNP A G 0.05051 10 188 0.5821 5.8000879117526227E-01
3L_13320516_SNP C T 0.381 72 117 0.1534 1.4768923101356901E-01
3L_13320522_SNP T A 0.06091 12 185 0.2456 2.3953117727975837E-01
3L_13320524_SNP G T 0.3777 71 117 0.152 1.4522753413223488E-01
3L_13320527_SNP A G 0.3817 71 115 0.1124 1.0864344030030315E-01
3L_13320528_SNP T C 0.3797 71 116 0.1354 1.2840432517723821E-01
3L_13320536_SNP A T 0.3797 71 116 0.1709 1.6365243792218775E-01
3L_13320539_SNP A G 0.05051 10 188 0.5821 5.8000879117526227E-01
3L_13320542_SNP T A 0.3859 71 113 0.1718 1.6292109884066663E-01
3L_13320545_SNP T C 0.3804 70 114 0.123 1.1912627264982389E-01
3L_13320546_SNP T C 0.3862 73 116 0.1656 1.5886716669467704E-01
3L_13320550_SNP T A 0.3871 72 114 0.1165 1.1123171453702652E-01
3L_13320593_SNP A T 0.4438 79 99 0.2537 2.3638121204248819E-01
3L_13320607_SNP G C 0.3859 71 113 0.167 1.5648546653969442E-01
3L_13320612_SNP A G 0.4086 76 110 0.2381 2.2855646209542535E-01
3L_13320620_SNP G A 0.3804 70 114 0.2343 2.3024645246216413E-01
3L_13320702_SNP C T 0.06736 13 180 0.9199 9.1848542002864908E-01
3L_13320746_SNP T C 0.07216 14 180 0.955 9.5414573903937960E-01
3L_13320875_SNP G C 0.5 92 92 0.1337 1.2040509888918682E-01
3L_13320955_SNP T C 0.1813 35 158 0.6269 6.2078838069337006E-01
3L_13321019_SNP T C 0.2969 57 135 0.1255 1.1818012760838126E-01
3L_13321070_SNP C T 0.3918 76 118 0.05725 5.3633874723455481E-02
3L_13321243_SNP T C 0.05128 10 185 0.1643 1.5853279066329229E-01
3L_13321269_SNP A G 0.455 86 103 0.406 3.9600708772609650E-01
3L_13321278_SNP A C 0.0603 12 187 0.2274 2.2354602480208818E-01
3L_13321280_SNP A G 0.4444 84 105 0.2814 2.7012435190092432E-01
3L_13321380_SNP A G 0.2135 41 151 0.2061 1.9772727388670086E-01
3L_13321439_SNP A G 0.2222 42 147 0.3018 2.9032139573993565E-01
3L_13321683_SNP G C 0.07143 14 182 0.8782 8.7661192970986623E-01
3L_13321687_SNP T G 0.07368 14 176 0.2752 2.6756756358283107E-01
3L_13321767_SNP A T 0.05729 11 181 0.06642 6.1897173615561615E-02
3L_13321797_SNP G C 0.07216 14 180 0.07703 7.2857170825846709E-02
3L_13321826_SNP A G 0.3757 71 118 0.7072 7.0192774544898628E-01
3L_13321842_SNP A G 0.3731 72 121 0.7359 7.3308297054261184E-01
3L_13321857_SNP C G 0.05102 10 186 0.903 9.0161327432460869E-01
3L_13321889_SNP A C 0.075 15 185 0.8977 8.9710047840083296E-01
3L_13321914_SNP A T 0.101 20 178 0.7203 7.1735972613722276E-01
3L_13322172_SNP T A 0.05102 10 186 0.2443 2.3707107508006675E-01
3L_13322537_SNP G A 0.06091 12 185 0.2046 1.9926406451142198E-01
3L_13322568_SNP C T 0.06122 12 184 0.2027 1.9803729645657409E-01
3L_13322595_SNP C A 0.05155 10 184 0.601 5.9434208863701610E-01
3L_13322596_SNP G A 0.06599 13 184 0.4521 4.4683369710257370E-01
3L_13322622_SNP G C 0.06633 13 183 0.4961 4.9027576971646381E-01
3L_13322623_SNP T A 0.06633 13 183 0.4961 4.9027576971646381E-01
3L_13322647_INS TT T 0.05319 10 178 0.5028 4.9689981632000768E-01
3L_13322694_SNP T G 0.05584 11 186 0.2372 2.3144200609605481E-01
3L_13322810_SNP C T 0.07143 14 182 0.3457 3.3859085462021277E-01
3L_13322882_SNP G T 0.4 74 111 0.8519 8.4927947379048652E-01
3L_13323094_SNP T A 0.08995 17 172 0.2694 2.6219442028628448E-01
3L_13323146_SNP T C 0.05 9 171 0.167 1.5351396192749456E-01
3L_13323203_SNP T C 0.1289 25 169 0.7899 7.8629634243117152E-01
3L_13323358_SNP T C 0.07614 15 182 0.1443 1.3968440114483749E-01
3L_13323386_SNP G A 0.1937 37 154 0.2705 2.6166397613635972E-01
3L_13323466_SNP G A 0.07614 15 182 0.04159 4.0107296705292901E-02
3L_13323482_SNP C T 0.1186 23 171 0.39 3.8608466645799189E-01
3L_13323535_SNP A G 0.3027 56 129 0.6247 6.2135638746036626E-01
3L_13323540_SNP C G 0.2183 43 154 0.2943 2.8805659146095441E-01
3L_13323546_DEL A AA 0.2487 47 142 0.8445 8.4145003771209881E-01
3L_13323589_SNP A G 0.06599 13 184 0.5859 5.8336161138023335E-01
3L_13323620_SNP C T 0.06091 12 185 0.1664 1.6123884805792066E-01
3L_13323665_SNP A G 0.3212 62 131 0.9686 9.6820221364540204E-01
3L_13323667_SNP A G 0.1066 21 176 0.4161 4.1347787127997826E-01
3L_13323712_SNP G T 0.3158 60 130 0.1082 1.0779898895387841E-01
3L_13323725_SNP C A 0.3421 65 125 0.1098 1.0917775429337839E-01
3L_13323790_SNP A T 0.0733 14 177 0.1622 1.5220418019332482E-01
3L_13323792_SNP A G 0.2742 51 135 0.899 8.9745292025206469E-01
3L_13323820_SNP C T 0.1152 22 169 0.7899 7.8572225340574398E-01
3L_13323861_SNP G A 0.4054 75 110 0.3695 3.5348210022733606E-01
3L_13323863_SNP A T 0.3859 71 113 0.4727 4.5844468127865301E-01
3L_13323973_SNP G A 0.4509 78 95 0.07046 5.9757759889752078E-02
3L_13324030_SNP C T 0.2 38 152 0.6223 6.1578486417229383E-01
3L_13324088_SNP G A 0.05236 10 181 0.05297 4.9778764803946531E-02
3L_13324211_SNP T A 0.05556 11 187 0.6504 6.4777581016543206E-01
3L_13324268_SNP G T 0.2332 45 148 0.9848 9.8465588126489956E-01
3L_13324470_SNP A G 0.07254 14 179 0.7702 7.6932979779911048E-01
3L_13324657_SNP C T 0.08718 17 178 0.8573 8.5523291301903170E-01
3L_13324692_SNP A G 0.05051 10 188 0.8092 8.0742390388565621E-01
3L_13324738_SNP T C 0.06667 13 182 0.6507 6.4557448224746361E-01
3L_13324760_SNP G T 0.4043 76 112 0.2825 2.6687889392043174E-01
3L_13324761_SNP A T 0.2251 43 148 0.6868 6.8429952679747474E-01
3L_13324788_SNP A T 0.2135 41 151 0.8723 8.6996635774630582E-01
3L_13324793_SNP T G 0.07107 14 183 0.121 1.1783497789587161E-01
3L_13324809_SNP C A 0.383 72 116 0.294 2.7965035130657723E-01
3L_13324829_SNP G T 0.05076 10 187 0.08002 7.8550547679624119E-02
3L_13324830_SNP T A 0.05102 10 186 0.0828 8.1207922588415984E-02
3L_13324833_SNP A G 0.178 34 157 0.9393 9.3807642535158808E-01
3L_13324857_SNP T C 0.4415 83 105 0.8366 8.3143607837281819E-01
3L_13325095_SNP G C 0.1224 24 172 0.1327 1.3022519688672984E-01
3L_13325132_SNP G A 0.3627 70 123 0.09963 1.0173881869947099E-01
3L_13325155_SNP A G 0.3102 58 129 0.253 2.4787644929326880E-01
3L_13325166_SNP C T 0.06218 12 181 0.3535 3.4259838576539725E-01
3L_13325171_SNP T G 0.1179 23 172 0.6996 7.0053133953219304E-01
3L_13325184_SNP T A 0.2513 48 143 0.0648 6.0772747407083064E-02
3L_13325189_SNP C A 0.2865 55 137 0.07782 7.4602437944279426E-02
3L_13325202_SNP C T 0.1192 23 170 0.2477 2.3984981124675231E-01
3L_13325205_SNP C G 0.1276 25 171 0.1775 1.7288699860529877E-01
3L_13325222_SNP G C 0.08421 16 174 0.05156 4.7376260959899150E-02
3L_13325224_SNP T C 0.1451 28 165 0.5296 5.2207836983259659E-01
3L_13325238_SNP C T 0.1684 32 158 0.1177 1.0948839073179006E-01
3L_13325272_SNP T A 0.1276 25 171 0.1962 1.9106079889447836E-01
3L_13325276_SNP T G 0.3016 57 132 0.4008 3.8906763557642865E-01
3L_13325282_DEL T TAATCTAAAGTC 0.1237 24 170 0.3975 3.9733084893115478E-01
3L_13325302_SNP A G 0.4481 82 101 0.08188 7.4677733893984022E-02
3L_13325325_SNP T A 0.4866 91 96 0.1267 1.2244585737589619E-01
3L_13325329_SNP C T 0.09845 19 174 0.2038 2.0126654161313706E-01
3L_13325358_SNP C T 0.2368 45 145 0.8936 8.9160039140302794E-01
3L_13325373_SNP C T 0.08205 16 179 0.4307 4.2601860027878879E-01
3L_13325539_SNP T C 0.3476 65 122 0.9022 8.9890071741273381E-01
3L_13325583_SNP A T 0.264 47 131 0.1812 1.9604857202591586E-01
3L_13325727_SNP T A 0.05076 10 187 0.5266 5.2164897933297372E-01
3L_13325778_SNP T A 0.3838 71 114 0.206 1.9546612578736511E-01
3L_13325935_SNP C T 0.2194 43 153 0.7151 7.1106036753547874E-01
3L_13326063_SNP T C 0.4323 83 109 0.7119 7.0543805643364976E-01
3L_13326169_SNP C A 0.3125 60 132 0.3644 3.5664320705920904E-01
3L_13326179_SNP G T 0.3179 62 133 0.3656 3.5967188874980660E-01
3L_13326207_INS T TT 0.4574 86 102 0.3297 3.2414836055292862E-01
3L_13326211_SNP A C 0.2011 36 143 0.3181 3.0418597226632771E-01
3L_13326250_SNP T A 0.3096 61 136 0.5558 5.5263829033214540E-01
3L_13326257_SNP C G 0.151 29 163 0.2917 2.8252213615229693E-01
3L_13326264_SNP G T 0.1719 33 159 0.1693 1.6230214740400561E-01
3L_13326265_SNP C T 0.05556 11 187 0.4722 4.6756665057311486E-01
3L_13326285_SNP T C 0.3281 63 129 0.07856 7.6407740553736794E-02
3L_13326289_SNP C T 0.3246 62 129 0.474 4.7345088621490283E-01
3L_13326306_SNP C A 0.3102 58 129 0.006795 6.3545869752914983E-03
3L_13326308_SNP G A 0.148 29 167 0.05302 5.3604938419880850E-02
3L_13326311_MNP AAA TTG 0.3191 60 128 0.005224 4.8685851804736238E-03
3L_13326315_SNP A T 0.3209 60 127 0.005182 4.7176940577466448E-03
3L_13326317_SNP A T 0.3191 60 128 0.005224 4.8685851804736238E-03
3L_13326319_SNP G A 0.3135 58 127 0.009241 8.5068028067206009E-03
3L_13326320_DEL T TACCTCGCCT 0.3209 60 127 0.005372 4.8928726437925283E-03
3L_13326337_SNP T A 0.06122 12 184 0.2353 2.3607488239123064E-01
3L_13326338_SNP A G 0.06122 12 184 0.2353 2.3607488239123064E-01
3L_13326366_DEL T CAA 0.05641 11 184 0.1495 1.4925871031824156E-01
3L_13326403_MNP ACG TGA 0.1316 25 165 0.7271 7.2109506782335175E-01
3L_13326409_SNP C T 0.07368 14 176 0.4317 4.2132010019249766E-01
3L_13326428_SNP A C 0.3368 64 126 0.5247 5.1924003916388373E-01
3L_13326437_SNP C T 0.3333 65 130 0.4876 4.8257074330149985E-01
3L_13326448_SNP G A 0.1289 25 169 0.8649 8.6336033032214998E-01
3L_13326490_SNP G T 0.06061 12 186 0.53 5.2585272169032282E-01
3L_13326591_SNP T C 0.1263 25 173 0.1858 1.8329170128184091E-01
3L_13326624_SNP C A 0.4458 74 92 0.6024 5.8390741766990284E-01
3L_13326625_DEL A AAACAGCCAA 0.1337 23 149 0.4828 4.6118819861100613E-01
3L_13326709_SNP A G 0.2698 51 138 0.3155 3.0448788262278148E-01
3L_13326805_SNP A C 0.3032 57 131 0.187 1.8751709886966661E-01
3L_13326829_SNP G A 0.171 33 160 0.6251 6.1807849130214898E-01
3L_13327017_SNP T C 0.05128 10 185 0.3938 3.8774719700496951E-01
3L_13327182_SNP G T 0.08854 17 175 0.2626 2.5641409558752870E-01
3L_13327190_SNP C A 0.08163 16 180 0.2234 2.1647757335895901E-01
3L_13327239_SNP C T 0.1244 24 169 0.3152 3.0682184195073869E-01
3L_13327383_SNP G A 0.08808 17 176 0.745 7.4050583061727782E-01
3L_13327417_SNP G A 0.08205 16 179 0.8039 8.0082277277674252E-01
3L_13327448_SNP C T 0.1036 20 173 0.01392 1.2325391956280603E-02
3L_13327489_SNP G A 0.1192 23 170 0.3027 3.0062555920743650E-01
3L_13327492_SNP T C 0.1684 32 158 0.9828 9.8242301914401597E-01
3L_13327523_SNP T A 0.1451 28 165 0.1149 1.1263260829328392E-01
3L_13327524_SNP T A 0.1414 27 164 0.1402 1.3685867287032327E-01
3L_13327598_SNP T C 0.05051 10 188 0.5391 5.3673537356727663E-01
3L_13327608_SNP G T 0.1554 30 163 0.2318 2.2367562207052216E-01
3L_13327722_DEL A ACACTCCAACTGAAAT 0.05556 11 187 0.5195 5.1503940057500475E-01
3L_13327871_SNP G A 0.1406 27 165 0.07365 6.8392011123736468E-02
3L_13328009_SNP A G 0.06122 12 184 0.8556 8.5363537418512636E-01
3L_13328048_SNP G T 0.1 18 162 0.09733 8.8084720220121149E-02
3L_13328139_SNP A T 0.07538 15 184 0.5293 5.2590138398622821E-01
3L_13328406_SNP G A 0.05208 10 182 0.493 4.8603415611889755E-01
3L_13328480_SNP C T 0.09424 18 173 0.04174 4.1678909946093787E-02
3L_13328571_SNP C T 0.114 22 171 0.6125 6.0855566708888587E-01
3L_13328573_SNP C T 0.114 22 171 0.6125 6.0855566708888587E-01
3L_13328598_SNP T C 0.05641 11 184 0.7644 7.6076151119971602E-01
3L_13328628_SNP A G 0.07179 14 181 0.7525 7.4829476811338447E-01
3L_13328642_SNP G T 0.07216 14 180 0.7783 7.7433709244703208E-01
3L_13328683_SNP C T 0.1658 32 161 0.8998 8.9878994917699739E-01
3L_13328715_SNP T C 0.1186 23 171 0.1193 1.2288458960240722E-01
3L_13329061_SNP T C 0.2487 47 142 0.03061 3.1556530489948033E-02
3L_13329152_SNP T G 0.06061 12 186 0.3817 3.7766673908942949E-01
3L_13329192_SNP G A 0.133 25 163 0.4954 4.9084366998318851E-01
3L_13329225_SNP C T 0.3764 67 111 0.1617 1.4702005748546909E-01
3L_13329331_SNP G A 0.2396 46 146 0.1091 1.0430132630887312E-01
3L_13329449_SNP G T 0.291 55 134 0.3152 3.0532560765373695E-01
3L_13329471_SNP G T 0.2872 54 134 0.4452 4.3434370844662840E-01
3L_13329485_SNP C T 0.2995 56 131 0.4913 4.8684624010802613E-01
3L_13329505_SNP G A 0.171 33 160 0.7507 7.4631892770174635E-01
3L_13329520_SNP T A 0.4098 75 108 0.6015 5.8904502755323040E-01
3L_13329659_SNP T C 0.065 13 187 0.625 6.2284263362854353E-01
3L_13329983_SNP G A 0.2292 44 148 0.1909 1.8251521193097187E-01
3L_13330116_SNP A G 0.07576 15 183 0.2369 2.3265798063619192E-01
3L_13330187_SNP A C 0.2798 54 139 0.5041 4.9677702433738435E-01
3L_13330196_SNP T A 0.1327 26 170 0.6366 6.3203639084153029E-01
3L_13330208_SNP A T 0.2798 54 139 0.5858 5.7935879969470250E-01
3L_13330211_SNP G A 0.06736 13 180 0.05829 5.5776653377376834E-02
3L_13330222_SNP A T 0.4709 89 100 0.9923 9.9218152891773714E-01
3L_13330228_SNP T G 0.484 91 97 0.8831 8.8202013925488520E-01
3L_13330244_SNP G A 0.09794 19 175 0.7832 7.8159350812402639E-01
3L_13330275_SNP G T 0.06701 13 181 0.05763 5.3224096130772156E-02
3L_13330332_SNP G A 0.1026 20 175 0.9096 9.0826298235946712E-01
3L_13330334_SNP A C 0.09794 19 175 0.9413 9.4033712739084085E-01
3L_13330338_SNP C A 0.09744 19 176 0.9181 9.1705833006821158E-01
3L_13330352_SNP A T 0.102 20 176 0.9335 9.3267954245524098E-01
3L_13330353_SNP A G 0.09845 19 174 0.8879 8.8619448042462479E-01
3L_13330355_SNP A G 0.09794 19 175 0.9017 9.0027444600116757E-01
3L_13330359_INS C CACTAATAGC 0.1031 20 174 0.9456 9.4472751666346988E-01
3L_13330363_SNP C T 0.09744 19 176 0.8435 8.4146865876938381E-01
3L_13330376_SNP C G 0.09045 18 181 0.1189 1.1590332176944218E-01
3L_13330655_SNP C A 0.2204 41 145 0.3606 3.4622489617571073E-01
3L_13330702_SNP C G 0.266 50 138 0.8961 8.9469996485762548E-01
3L_13330711_SNP A T 0.1033 19 165 0.4375 4.2921625287954823E-01
3L_13330740_SNP G A 0.09694 19 177 0.7075 7.0327610235659588E-01
3L_13330812_SNP A G 0.06061 12 186 0.9676 9.6729586794720068E-01
3L_13330912_SNP T C 0.492 92 95 0.9768 9.7650070799984301E-01
3L_13331094_SNP T C 0.3462 63 119 0.2496 2.4055147215524897E-01
3L_13331095_SNP G A 0.3481 63 118 0.3006 2.9091361359708756E-01
3L_13331105_SNP A G 0.08065 15 171 0.5277 5.1595115992668084E-01
3L_13331124_SNP G A 0.3975 64 97 0.07208 5.8726966066728094E-02
3L_13331279_SNP C T 0.459 84 99 0.2821 2.6321173876050752E-01
3L_13331374_SNP A T 0.2809 50 128 0.7009 6.9233921424324885E-01
3L_13331429_SNP T G 0.2552 49 143 0.4269 4.1788191610330783E-01
3L_13331475_SNP T G 0.2717 47 126 0.4124 3.9944112326605896E-01
3L_13331480_SNP A G 0.06145 11 168 0.8352 8.3332068006121374E-01
3L_13331733_SNP A G 0.2169 41 148 0.5549 5.4791885000286622E-01
3L_13331779_DEL A ATTTGGAACAAGAGCGCTTAGGTAA 0.06154 12 183 0.6726 6.6776489843866305E-01
3L_13331791_SNP A T 0.24 42 133 0.6188 6.0270459904526441E-01
3L_13331807_SNP T A 0.05128 10 185 0.3763 3.6896069488454242E-01
3L_13331812_SNP T A 0.2204 41 145 0.6741 6.6422588571790153E-01
3L_13331869_SNP C G 0.2113 41 153 0.8617 8.5905249455143073E-01
3L_13331896_SNP A T 0.2062 40 154 0.8925 8.9036034769350503E-01
3L_13331931_SNP T G 0.2124 41 152 0.9178 9.1768146980373266E-01
3L_13331978_SNP C T 0.262 49 138 0.5703 5.6249110753986753E-01
3L_13331992_SNP T C 0.05528 11 188 0.9934 9.9332666971744421E-01
3L_13332006_SNP G A 0.2674 50 137 0.7038 6.9807016403906019E-01
3L_13332075_SNP A G 0.264 47 131 0.2706 3.1503240659413378E-01
3L_13332147_SNP T C 0.1503 29 164 0.1572 1.5113852574477260E-01
3L_13332353_SNP C T 0.07179 14 181 0.2852 2.7920136176456734E-01
3L_13332361_SNP C A 0.1244 24 169 0.4662 4.5855005764406453E-01
3L_13332525_SNP G C 0.2938 57 137 0.8922 8.9201472323321906E-01
3L_13332644_SNP A G 0.2737 52 138 0.2167 2.0515778632113379E-01
3L_13332818_SNP A G 0.06701 13 181 0.973 9.7261773788130967E-01
3L_13333511_SNP C G 0.4973 92 93 0.05691 5.2406210677847884E-02
3L_13333587_SNP T G 0.2781 52 135 0.5184 5.0576201665132570E-01
3L_13333642_SNP T G 0.1562 30 162 0.8297 8.2718613408222175E-01
3L_13333643_SNP T C 0.1497 28 159 0.6151 6.0985619994258888E-01
3L_13333699_SNP A T 0.0914 17 169 0.8318 8.2740000688291260E-01
3L_13333735_SNP C G 0.1368 26 164 0.9958 9.9568663512697775E-01
3L_13333741_SNP G T 0.4293 79 105 0.4134 4.0040035847715871E-01
3L_13333754_SNP T A 0.2692 49 133 0.3491 3.3378550880125746E-01
3L_13333764_SNP T A 0.1283 24 163 0.9675 9.6693424002489980E-01
3L_13333768_SNP C G 0.4783 88 96 0.299 2.8564507011593554E-01
3L_13333783_SNP A T 0.4918 90 93 0.183 1.7071177708375840E-01
3L_13333784_SNP G C 0.4719 84 94 0.2775 2.5744325537853752E-01
3L_13333805_SNP T C 0.4599 86 101 0.5005 4.9357935136787601E-01
3L_13333809_SNP A C 0.4674 86 98 0.08427 7.7968013003699696E-02
3L_13333813_SNP C T 0.06091 12 185 0.1716 1.6670883411921911E-01
3L_13333814_SNP G T 0.467 85 97 0.177 1.6628047129560786E-01
3L_13333815_SNP T G 0.4611 83 97 0.1388 1.2729169052226674E-01
3L_13333836_SNP A G 0.4486 83 102 0.4514 4.3497070024691165E-01
3L_13333839_SNP G T 0.4946 92 94 0.2464 2.3174565659571189E-01
3L_13333881_SNP C T 0.4712 90 101 0.2619 2.5203777154308571E-01
3L_13333896_SNP G C 0.05051 10 188 0.8064 8.0461950722553932E-01
3L_13333905_SNP C T 0.1842 35 155 0.4392 4.3031602169232641E-01
3L_13333912_SNP T G 0.199 38 153 0.9185 9.1799944577214654E-01
3L_13333975_SNP T G 0.1289 25 169 0.363 3.5599130878064023E-01
3L_13334096_SNP G A 0.4381 85 109 0.5482 5.4262509709405515E-01
3L_13334110_SNP A G 0.4323 83 109 0.5084 5.0264973847163352E-01
3L_13334133_SNP A C 0.3822 73 118 0.1158 1.0890945494147009E-01
3L_13334141_SNP T C 0.4323 83 109 0.5653 5.5820611395148734E-01
3L_13334159_SNP C A 0.3247 63 131 0.6647 6.5954627711055180E-01
3L_13334224_SNP G A 0.09045 18 181 0.02586 2.4890075816231833E-02
3L_13334423_DEL A AACTGCCTCGCTTTA 0.4674 86 98 0.4459 4.6304870991684877E-01
3L_13334550_SNP A T 0.3646 70 122 0.9116 9.1024021199841776E-01
3L_13334595_SNP G A 0.3564 67 121 0.7066 7.0132719149531342E-01
3L_13334606_SNP A G 0.07653 15 181 0.4197 4.1403325572147509E-01
3L_13334663_DEL TT T 0.3598 68 121 0.5619 5.6227302653625122E-01
3L_13334835_SNP A G 0.07179 14 181 0.3371 3.3222965029933815E-01
3L_13334839_SNP C A 0.3757 65 108 0.2404 2.2333443767577943E-01
3L_13334846_SNP C G 0.4316 82 108 0.3001 2.9462557685197577E-01
3L_13334910_SNP T C 0.4421 84 106 0.3738 3.6885163467581106E-01
3L_13334944_SNP C T 0.1925 36 151 0.1717 1.6968134510114741E-01
3L_13334978_SNP G A 0.2186 40 143 0.5026 4.9649301130220325E-01
3L_13334987_SNP T A 0.2181 41 147 0.5424 5.3391412895726542E-01
3L_13335028_SNP C T 0.3368 65 128 0.2645 2.5616389732969769E-01
3L_13335030_SNP A G 0.3698 71 121 0.4148 4.0697352881292592E-01
3L_13335036_SNP T C 0.4728 87 97 0.4969 4.8820309131621031E-01
3L_13335040_SNP T C 0.1283 24 163 0.6637 6.5540968977192504E-01
3L_13335056_DEL T TTACCT 0.123 23 164 0.8256 8.2207440683394895E-01
3L_13335071_SNP G T 0.123 23 164 0.8852 8.8257545776987201E-01
3L_13335093_SNP T C 0.3989 75 113 0.348 3.4526297062489353E-01
3L_13335159_SNP A G 0.2812 54 138 0.1882 1.8111016949030823E-01
3L_13335161_SNP G A 0.2798 54 139 0.2056 1.9862751626863828E-01
3L_13335163_SNP C G 0.1186 23 171 0.5359 5.3085073487689194E-01
3L_13335168_SNP A G 0.3858 76 121 0.3069 3.0064048587066705E-01
3L_13335173_SNP A T 0.3109 60 133 0.07601 7.0330709024827742E-02
3L_13335293_SNP A G 0.2487 47 142 0.3927 3.8099546687553099E-01
3L_13335597_INS TT T 0.133 25 163 0.6249 6.1682253451052071E-01
3L_13335609_SNP C A 0.1326 24 157 0.6384 6.2810682724712252E-01
3L_13335791_SNP T A 0.291 55 134 0.7538 7.4783070787898909E-01
3L_13335823_SNP A G 0.2947 56 134 0.8904 8.8931906622519252E-01
3L_13335861_SNP A G 0.4115 79 113 0.2253 2.1467128267589453E-01
3L_13335862_SNP A T 0.4167 80 112 0.2931 2.8142321029068817E-01
3L_13335875_INS TT T 0.0884 16 165 0.4117 4.0487944235569340E-01
3L_13335915_SNP T C 0.4211 80 110 0.3431 3.3400819771909851E-01
3L_13336050_SNP G T 0.2275 43 146 0.6479 6.4338299452082870E-01
3L_13336095_SNP G C 0.05528 11 188 0.5792 5.7579847997091183E-01
3L_13336117_DEL C CC 0.06316 12 178 0.9846 9.8425835314631660E-01
3L_13336209_SNP A C 0.4426 81 102 0.4021 3.9224703170856423E-01
3L_13336214_SNP T A 0.06122 12 184 0.9736 9.7325812873124562E-01
3L_13336396_SNP A C 0.2094 40 151 0.9071 9.0469106155685830E-01
3L_13336434_SNP A C 0.06186 12 182 0.7924 7.8921983594409595E-01
3L_13336552_SNP A T 0.288 55 136 0.4538 4.4666448908880718E-01
3L_13336559_SNP C A 0.2308 45 150 0.4552 4.4967923657226128E-01
3L_13336564_SNP A G 0.2284 45 152 0.4716 4.6782064328654638E-01
3L_13336575_SNP C G 0.2296 45 151 0.4733 4.6836943110541329E-01
3L_13336580_SNP G A 0.4332 81 106 0.255 2.4867110542071436E-01
3L_13336583_SNP A T 0.2308 45 150 0.4911 4.8688800161376722E-01
3L_13336601_SNP T A 0.2268 44 150 0.3503 3.4538279695944796E-01
3L_13336611_SNP G T 0.4541 84 101 0.3261 3.2381144224295433E-01
3L_13336617_SNP T C 0.232 45 149 0.4348 4.2866094480358963E-01
3L_13336622_SNP G T 0.228 44 149 0.5542 5.6301922614848476E-01
3L_13336630_SNP A T 0.228 44 149 0.4595 4.5222198094364419E-01
3L_13336634_SNP T A 0.2423 47 147 0.2954 2.8598442988031236E-01
3L_13336651_SNP G C 0.2268 44 150 0.4822 4.7626560745871549E-01
3L_13336655_SNP G A 0.2256 44 151 0.4667 4.6073735872555910E-01
3L_13336658_SNP A C 0.2461 47 144 0.3319 3.2466178675010227E-01
3L_13336671_SNP A T 0.2292 44 148 0.4241 4.2590543836614203E-01
3L_13336679_SNP C A 0.2368 45 145 0.3255 3.1211905948850116E-01
3L_13336904_SNP G A 0.1376 26 163 0.4569 4.4434975255864251E-01
3L_13336961_SNP T G 0.05025 10 189 0.3645 3.6031837062726324E-01
3L_13336972_SNP A T 0.05025 10 189 0.3645 3.6031837062726324E-01
3L_13337014_SNP A G 0.07107 14 183 0.7374 7.3429048618836812E-01
3L_13337098_SNP G A 0.1568 29 156 0.257 2.6145363736126770E-01
3L_13337104_SNP A T 0.3812 69 112 0.4814 4.8795490311486123E-01
3L_13337155_SNP A G 0.08122 16 181 0.9899 9.8981068136208106E-01
3L_13337231_SNP A C 0.08808 17 176 0.4315 4.2177917789335251E-01
3L_13337443_SNP T C 0.09794 19 175 0.9765 9.7600909228123711E-01
3L_13337452_SNP T A 0.2804 53 136 0.09811 9.7576419667151693E-02
3L_13337542_SNP A T 0.08122 16 181 0.8262 8.2411771097709752E-01
3L_13337807_SNP T C 0.1641 32 163 0.2843 2.7765671378458645E-01
3L_13337839_SNP C A 0.1458 28 164 0.3127 3.0107380482413082E-01
3L_13337892_SNP G A 0.2678 49 134 0.1372 1.2394803282797295E-01
3L_13338017_SNP C T 0.1224 24 172 0.07178 6.9663920052809539E-02
3L_13338073_SNP T G 0.05376 10 176 0.9712 9.7093309402987982E-01
3L_13338358_SNP G A 0.356 68 123 0.9192 9.1757937784173849E-01
3L_13338430_SNP T A 0.05641 11 184 0.8344 8.3331169925463977E-01
3L_13338488_SNP T G 0.3684 70 120 0.6509 6.4241026082870722E-01
3L_13338489_SNP C G 0.371 69 117 0.5907 5.8057172580599448E-01
3L_13338508_SNP A G 0.3476 65 122 0.7942 7.8930247623832450E-01
3L_13338509_INS T TA 0.3457 65 123 0.8144 8.0938360291817746E-01
3L_13338513_SNP C T 0.3404 64 124 0.7438 7.3729124870366092E-01
3L_13338518_SNP G A 0.342 66 127 0.7654 7.6152513805729982E-01
3L_13338519_SNP T C 0.3474 66 124 0.7341 7.2927994525274809E-01
3L_13338523_INS A AC 0.3403 65 126 0.7119 7.0707577664756271E-01
3L_13338527_SNP T C 0.3439 65 124 0.7188 7.1272043442030819E-01
3L_13338531_SNP A G 0.3439 65 124 0.8331 8.2923628331230581E-01
3L_13338548_SNP A T 0.1615 31 161 0.5799 5.7315643152433138E-01
3L_13338550_SNP T C 0.1146 22 170 0.3175 3.0836304791753688E-01
3L_13338569_SNP G A 0.3455 66 125 0.7815 7.7758802794949167E-01
3L_13338583_SNP G C 0.3564 67 121 0.8412 8.3717519542169250E-01
3L_13338586_DEL AA C 0.3523 68 125 0.8867 8.8494199732917012E-01
3L_13338589_SNP A G 0.3523 68 125 0.857 8.5434658242743355E-01
3L_13338590_SNP T C 0.3622 67 118 0.757 7.5273095483785524E-01
3L_13338592_DEL TA G 0.3594 69 123 0.9873 9.8708417971421292E-01
3L_13338595_SNP A C 0.3523 68 125 0.8988 8.9692357087801589E-01
3L_13338601_SNP A C 0.3579 68 122 0.98 9.7948203063744632E-01
3L_13338756_SNP T G 0.2667 52 143 0.3112 3.0526129700408655E-01
3L_13338857_SNP A C 0.2031 39 153 0.9437 9.4311193458437226E-01
3L_13338923_SNP C G 0.1406 27 165 0.8838 8.8170144078862989E-01
3L_13338996_SNP G A 0.1406 27 165 0.9798 9.7937645718527511E-01
3L_13339109_SNP C T 0.1117 21 167 0.5271 5.1989337107355738E-01
3L_13339134_SNP G A 0.09497 17 162 0.2187 2.0544853588305223E-01
3L_13339140_SNP C A 0.1348 24 154 0.2988 2.8191489637745248E-01
3L_13339161_SNP A C 0.1381 25 156 0.3593 3.4422799440618701E-01
3L_13339189_DEL T TAGAGAT 0.06417 12 175 0.004848 4.1602734755255642E-03
3L_13339531_SNP G T 0.2919 54 131 0.07036 6.8382700169952557E-02
3L_13339954_SNP T A 0.06218 12 181 0.8463 8.4354689092015545E-01
3L_13339955_SNP A G 0.07614 15 182 0.9027 9.0168314292546037E-01
3L_13339973_SNP T C 0.1784 33 152 0.48 4.6921603083305496E-01
3L_13339988_SNP T C 0.07107 14 183 0.9446 9.4400776637558415E-01
3L_13340000_SNP C T 0.07692 15 180 0.01914 1.9402492996705017E-02
3L_13340073_SNP T A 0.4053 77 113 0.871 8.7128041187511607E-01
3L_13340087_SNP A G 0.05025 10 189 0.0229 2.1858651205064632E-02
3L_13340119_SNP T C 0.102 20 176 0.02268 2.2907179501066438E-02
3L_13340141_SNP G C 0.2097 39 147 0.4036 3.9415794427925988E-01
3L_13340163_SNP C T 0.06091 12 185 0.007032 7.2078486988872374E-03
3L_13340214_SNP C A 0.06566 13 185 0.007803 8.1307064531718105E-03
3L_13340259_SNP T C 0.4031 77 114 0.1571 1.5235579229931862E-01
3L_13340285_SNP C G 0.06122 12 184 0.002106 2.1979091145184686E-03
3L_13340297_SNP A G 0.06091 12 185 0.003278 3.3985936948413499E-03
3L_13340340_SNP A C 0.4249 82 111 0.04741 4.3616626369051163E-02
3L_13340341_SNP A T 0.09231 18 177 0.0254 2.6174514917778953E-02
3L_13340386_SNP G A 0.05076 10 187 0.001438 1.5000721828662196E-03
3L_13340460_SNP C T 0.07772 15 178 0.1295 1.2370324914233277E-01
3L_13340549_SNP A C 0.06599 13 184 0.8279 8.2658311470555856E-01
3L_13340550_SNP T G 0.06154 12 183 0.8041 8.0125411037226191E-01
3L_13340731_SNP A G 0.09744 19 176 0.4211 4.1517569229234785E-01
3L_13340782_SNP T C 0.1077 21 174 0.337 3.3103375196069718E-01
3L_13340787_SNP C G 0.1134 22 172 0.349 3.4623580237794038E-01
3L_13340934_SNP A T 0.07179 14 181 0.25 2.4160882592449517E-01
3L_13340957_SNP C T 0.4105 78 112 0.3422 3.2943899815941347E-01
3L_13340988_INS ACCTACCGGCCGATCAGTCTCCTCCCTTCAATTTCGAAGGTGTTTGAGAGACTGATTGCTGTCCGGATGGATTATGGAAGCCCAGGGGATTATCCCTGAGCACCAGTTCGGTTTTCGTGCTGGCCACTGTACTGTCGAGCAGCTCCATCGGGTCGTCGAGCAAAATGTGACTGCCGACGACAATAAGGAATATTGTAACAGCCTCTTCTTCGACATTGGAGAAGCGTTTGATCGAGTGAGGCACATTGGACTTCAACTAAAAATTAAGCAGACGCTGCCTGCTCCATATTTTGGGTTGCTTAAATCGTACCTGGAAGGAAGGAGGTTCGCTGTGCGCTTTCATTTCCACCGAGCACAACGTGGCAGCTAGTGTTCCACAAGGTAGTGTCCTCGGCGCCCTGCTCTACTGCCGTATAGCCACGACATGCCGCAGCCGGATGTAAGCCTTTACGGAAAATCAATGTTGGCCCTATTGCCGATGACGCGTGCGTCACCTACAGGTCCCGATGCGAGCACGACGCAGGCGATGGTATCCAGGACTTTGCAGACCGGTTCTCGGAATGGGCAAGACGTTGGGACATTGGCATCAGTAGCAGTAAATCCAACAACGTCTGCTATACTTTAAAGCGGAGAACGCCACCGCCCGTCTACAGTACCTTGCAAAGTACCATGGAGTGCTTCTTGATCGCATGCTCACATTGCCAAGCATGTGACCGACGTCAGAACGCGCCTACGTGCTAAGGTGGCGAAGCACTACTGGCTACTTTGTTCGCGCACTAAATTGTCGCTATCCAACAAGCTGACAATTTACAAACAGATCACCAAAACTGGAAGCAGAAGCTGACGCTTATCTTAAATCCTATTTGTATATGTGATTGTTATGTAATTGTAGTAAAATTACTGTAAACTTGAAAAAGCTAACTATAGTTAGCCGGCGCGCCCAAATGGGCTGAATTAATAGAAAAGAAGGACAAAAAGGGTCTCCAAGATTTCGCCGTATGCCTTAATAAATAAATTAATAAAAAAAAATTGGCCAAACGGTAGCCCAAATTTTACCTGGACTGATAAAACAAATGAACAATGACACACTTGACTTTACTGACATGAGTGATCAGGTCGTCGAGCCCGAATACAGAAACAATTTAGGGCACTTTGACAGGGTACCTGAGTTCAGGGAGTTCTCTGGGGGCCCAGCAGAATTCGGCTCTTGGAAAAAGAGCGTTGATAGAATCATGGAGACTTATACCCCATTAGTGGGTACTCCAAAATATTATGGTACATAAGACCATAAGAAATAAATTTGTCGGAAGTGCCGACGTGGCACTCGAGTCCTACAGCATTCCGCTGGATTGGAATGCCATGTCAAGATGTCTCACTCAAACGAGACATAGCTACATTAGAATACCAAATGTCAATTTTGGTCCAAGGTCACCAACAGTCGGTGGAAGACTTCCACCAAGCTTAGCTGCATGCAAATGACCCCAGAATCCGAGCATTTCATTACAAAAATGTACAGAGATAAAGCTCTGGACCCTTTTATTAGAGGCCTTTGAGGAGACTTACCTCGCCTCTTGGGTATAAAGGAGCCAGCTGATCTCCCTTCAGCTGTGCATTATTACTTAAAACTTGCAAAACAAACATACAGATCAAACCATGCGGCAAATAAGGGGCAACAGTCGGGCTTCAGGGTAAACGAAAAACCCATACCGGCACCCCGCAATTTTCAGCCGTCGAACGCCTTTGGCCATCGACAGCATCCACCGGTCCCTCCACGAAACCTCATGAAAAGACCACCACAACACTTAGGCCAGCCATTCGCTGCGCCAAGAAAACACGTGCTCAATTTCGGTAATGCACCGTTCGCCGCACCCCGACAAAATTATCAACAACAATGGCAACAATATAATGCCCCACCCCGTCCTTTCGCGGCCAAACCGCAACCAAGACCAGAACCAATGGACGTGGACCGCTGTATACAGACGAGAAATGTCAATTATATAAACAGACCACATTTTGACGCCGGCATATTACAGACATAAACAAAAGACAAAGAAATTATAATATCCAAACAATGGGCATGGGACAGCCAAGTGTCGAAATAGCAGGGCCCAGTTCAAGCATGACAGACTATCAACGGTCGATCCAAGAATATGAAACCTAGAACGACATAAATGGCACCAATGGCAACAACAACCAGTGTTGCATTTTTTAGATTAGAAGACTTCTCACTGCCATATTTCGAATGTAGAGTGAGGAGTGCAAAGGTTCTAAAAGTGTTTATCGACACGGGCTCCAACAAAAACTATATTCAGCCCAACCTGGTGTCGAACGCAATACTAAATATCAAGCCTTTCATAGCTGCCACTCCGGGTGGCGATATAAAAATAACACAAGAGAGCAGACCTTATTGACTGGGAAATAAAATTTTTCCTATTAACATCTCTTACGACATTCGACGCAATTCTCGACAAAGACACCCTGAAAGAAATGGGAGCACAGATTTAGGAAATTTGACCATGACACTGGGAAATGGGAAGAGGATTGCTATCAAGGAACGAAGGTTTGAGGCTGTTTGTAGTTGTTTTAATTCCAAAATACGGTTGGTTTTCGTCTTATCTTTCCCTTTGACCAGTAAACGGTAACTTGTTTTCGTCTTTTGTAACAAGTACCGTATGGTCGTCCATTTACCGCTTATTTCGAAGTCAACTGCGCATATCTCTTGTAATTATATTCTTTATTTGATCAATTTTTAGGAGCAGGGAAGGTCCCGTTCCATTCGAAGTCAACTCGTAATTGACTGCATGATTTGCATACAAAGATTTCTTAGCCTAGGTCTGACTGCTGAATTAAAAGAAAAGAAGGACACAAAGGGGCTCCAAGATTTCCCCGTATGCCTTAATAAATAAATTAATAAAAAAAAAAAAAAAGTTTTA A 0.1734 30 143 0.1598 1.4443262953496050E-01
3L_13341084_SNP C T 0.1077 21 174 0.02127 2.1257215681923618E-02
3L_13341104_SNP A T 0.1354 26 166 0.1659 1.5807832000593902E-01
3L_13341106_SNP A T 0.4792 92 100 0.2438 2.3556472934978723E-01
3L_13341114_SNP T G 0.125 24 168 0.3062 3.0603934876728422E-01
3L_13341273_SNP G T 0.454 79 95 0.5686 5.5761616101750477E-01
3L_13341293_SNP A G 0.4475 81 100 0.6934 6.8629271564930150E-01
3L_13341310_SNP A G 0.4108 76 109 0.6514 6.4327784161453017E-01
3L_13341327_SNP A C 0.4444 80 100 0.4702 4.5618079017328483E-01
3L_13341348_SNP C A 0.09744 19 176 0.05837 5.8312416067606870E-02
3L_13341536_SNP T C 0.3723 70 118 0.786 7.8387464698632559E-01
3L_13341717_SNP A G 0.2176 42 151 0.7684 7.6364537790543996E-01
3L_13341758_DEL G GG 0.2056 37 143 0.6948 6.8577651521487981E-01
3L_13341771_SNP C T 0.1939 38 158 0.03853 3.8942166863930712E-02
3L_13341789_SNP C T 0.492 92 95 0.05133 4.8808246909697185E-02
3L_13341864_SNP T G 0.276 53 139 0.603 5.9466669874438149E-01
3L_13341907_SNP C A 0.254 48 141 0.8765 8.7409726670139520E-01
3L_13341985_SNP T A 0.0733 14 177 0.7574 7.5285673983536650E-01
3L_13341990_SNP A C 0.2811 52 133 0.744 7.3803354166581703E-01
3L_13341997_SNP A C 0.07895 15 175 0.584 5.7892460742912744E-01
3L_13342024_SNP A T 0.2579 49 141 0.8863 8.8381473728776727E-01
3L_13342075_SNP T C 0.3407 62 120 0.9236 9.2124622605889994E-01
3L_13342179_SNP C T 0.3542 68 124 0.01419 1.2503696950016073E-02
3L_13342181_SNP A T 0.4339 82 107 0.03071 2.6805108544796903E-02
3L_13342187_SNP C T 0.4309 81 107 0.03825 3.3938484489303790E-02
3L_13342242_SNP C T 0.4362 82 106 0.0356 3.0560400135170022E-02
3L_13342262_SNP C T 0.1443 28 166 0.005261 4.7259969673919431E-03
3L_13342293_SNP A G 0.1865 36 157 0.369 3.5832078224605413E-01
3L_13342296_SNP G C 0.1865 36 157 0.6121 6.0989374536585617E-01
3L_13342298_SNP T C 0.05729 11 181 0.4286 4.2458238351113009E-01
3L_13342315_SNP C T 0.05556 11 187 0.0003908 3.5736498186846396E-04
3L_13342317_SNP G A 0.1875 36 156 0.6167 6.1368211742333401E-01
3L_13342468_SNP C G 0.1429 28 168 0.3781 3.7244662788274074E-01
3L_13342498_SNP C T 0.1218 24 173 0.2232 2.1746303133680644E-01
3L_13342525_SNP T C 0.3421 65 125 0.01826 1.6019283384663897E-02
3L_13342594_SNP A C 0.1077 21 174 0.4326 4.4450647413344480E-01
3L_13342604_SNP T C 0.2135 41 151 0.3932 3.8417992425183878E-01
3L_13342605_SNP T C 0.1117 22 175 0.8913 8.9043961216498990E-01
3L_13342642_SNP C T 0.1031 20 174 0.1961 1.8817067555842282E-01
3L_13342670_SNP T C 0.08763 17 177 0.5652 5.5887425422368209E-01
3L_13342787_SNP T C 0.2383 46 147 0.01139 1.1269933661201279E-02
3L_13342811_SNP A T 0.2435 47 146 0.007644 6.6050297291179710E-03
3L_13342868_SNP T A 0.232 45 149 0.01231 1.1013408970358745E-02
3L_13342931_SNP T C 0.4789 91 99 0.1666 1.6616355720049958E-01
3L_13343171_SNP C T 0.349 67 125 0.4474 4.3874763675650608E-01
3L_13343303_DEL C CTTTCAATCC 0.1 19 171 0.574 5.7062739909121984E-01
3L_13343303_SNP T C 0.2439 40 124 0.9993 9.9928104032495124E-01
3L_13343311_SNP A C 0.1497 25 142 0.8131 8.0787883507718117E-01
3L_13343326_SNP A G 0.3545 67 122 0.3372 3.2578668890619644E-01
3L_13343350_SNP G C 0.4146 68 96 0.8823 8.7799439299241910E-01
3L_13343360_SNP T C 0.06599 13 184 0.7026 6.9982414715409913E-01
3L_13343437_SNP G T 0.385 72 115 0.06568 5.9324973079828404E-02
3L_13343462_SNP A C 0.1503 29 164 0.8394 8.3632647983515629E-01
3L_13343528_SNP C T 0.1737 33 157 0.707 7.0926782692398505E-01
3L_13343599_SNP A G 0.07216 14 180 0.8778 8.7537104693111067E-01
3L_13343644_SNP G A 0.4439 83 104 0.2841 2.7645523160799557E-01
3L_13343794_SNP A G 0.4815 91 98 0.04062 3.9317529088908294E-02
3L_13343821_SNP T G 0.2176 42 151 0.302 3.0104344547550421E-01
3L_13343853_SNP A C 0.2448 47 145 0.4416 4.3940667412544676E-01
3L_13343884_SNP G C 0.07653 15 181 0.007659 7.9747790129081602E-03
3L_13343920_SNP T C 0.171 33 160 0.07028 6.6155780538553810E-02
3L_13343950_SNP T A 0.1623 31 160 0.1111 1.0629375289928067E-01
3L_13343962_SNP T C 0.2054 38 147 0.984 9.8356383580224049E-01
3L_13343968_SNP T C 0.3684 70 120 0.5414 5.3358857073648247E-01
3L_13344040_SNP T C 0.1081 20 165 0.9619 9.6070532960904276E-01
3L_13344046_SNP T C 0.3085 58 130 0.9928 9.9261747960283397E-01
3L_13344058_SNP G T 0.2447 46 142 0.708 7.0497008197523914E-01
3L_13344065_SNP A C 0.2552 49 143 0.5429 5.3977440215656380E-01
3L_13344082_SNP A G 0.2448 47 145 0.7703 7.6586860166522497E-01
3L_13344097_SNP G A 0.4271 82 110 0.7027 6.9682062811595380E-01
3L_13344106_SNP C T 0.4635 89 103 0.6899 6.8462129530747751E-01
3L_13344151_SNP G A 0.202 40 158 0.8752 8.7387699593144630E-01
3L_13344366_SNP C T 0.474 91 101 0.7455 7.4118834089064078E-01
3L_13344370_SNP A T 0.09694 19 177 0.1974 1.9066158079337536E-01
3L_13344371_SNP A T 0.4764 91 100 0.7108 7.0549995077353889E-01
3L_13344375_SNP T C 0.4681 88 100 0.7525 7.4758482455643016E-01
3L_13344413_SNP C G 0.25 48 144 0.151 1.4549654202655904E-01
3L_13344465_SNP G A 0.3859 71 113 0.7791 7.7503012387956505E-01
3L_13344505_SNP A C 0.06091 12 185 0.9228 9.2204498245099309E-01
3L_13344558_SNP A G 0.1598 31 163 0.2666 2.5940098918373322E-01
3L_13344573_SNP A G 0.1598 31 163 0.2212 2.1463198581591614E-01
3L_13344579_SNP A G 0.1546 30 164 0.311 3.0545781798419158E-01
3L_13344621_SNP C T 0.2969 57 135 0.4586 4.5125343254917660E-01
3L_13344627_SNP G A 0.1753 34 160 0.2858 2.7981403715689424E-01
3L_13344708_SNP T G 0.1224 24 172 0.9359 9.3528182351229616E-01
3L_13344717_SNP C G 0.3387 63 123 0.4403 4.3274707450295213E-01
3L_13344813_SNP G A 0.1429 28 168 0.03827 3.5458531752960043E-02
3L_13344879_SNP A G 0.1443 28 166 0.04784 4.4409942820261304E-02
3L_13344942_SNP A G 0.1538 30 165 0.1157 1.1198855193636059E-01
3L_13344963_SNP T A 0.1128 22 173 0.6202 6.1647497222170033E-01
3L_13345056_SNP A T 0.1022 19 167 0.6166 6.0991591645376086E-01
3L_13345115_SNP T C 0.4278 80 107 0.4865 4.8123130509779044E-01
3L_13345137_SNP C A 0.2165 42 152 0.9572 9.5642103125059541E-01
3L_13345269_SNP C T 0.1385 27 168 0.0234 2.3337974343403303E-02
3L_13345329_SNP G A 0.466 89 102 0.07901 7.2257579317558232E-02
3L_13345365_SNP A G 0.3037 58 133 0.6981 6.9710870499696842E-01
3L_13345374_SNP C T 0.1224 24 172 0.007885 8.0318637487985633E-03
3L_13345377_SNP A G 0.3069 58 131 0.5572 5.5955093633279973E-01
3L_13345407_SNP G T 0.3684 70 120 0.4401 4.4008828218711205E-01
3L_13345434_SNP T A 0.1111 22 176 0.002483 2.3613665670064524E-03
3L_13345443_SNP C G 0.3684 70 120 0.3993 3.8923477877472390E-01
3L_13345491_SNP T A 0.1554 30 163 0.1171 1.1273829933718182E-01
3L_13345533_SNP A G 0.5 97 97 0.3244 3.1784940025287811E-01
3L_13345542_SNP C T 0.4712 90 101 0.2287 2.2462717385581832E-01
3L_13345554_SNP T C 0.09474 18 172 0.2865 3.1275018660172071E-01
3L_13345599_SNP C G 0.1111 22 176 0.006328 5.8052899450935554E-03
3L_13345650_SNP A G 0.07107 14 183 0.09878 9.5172614073626205E-02
3L_13345674_SNP A G 0.3969 77 117 0.5771 5.7482310504046441E-01
3L_13345731_SNP T C 0.1917 37 156 0.9147 9.1303499010608569E-01
3L_13345764_SNP G A 0.1179 23 172 0.006442 5.7989757261863997E-03
3L_13345776_SNP C A 0.08718 17 178 0.3034 2.9933851185759297E-01
3L_13345791_SNP C A 0.4712 90 101 0.1173 1.1123875153911378E-01
3L_13345821_SNP T C 0.4583 88 104 0.08655 8.1706218677141298E-02
3L_13345878_SNP G A 0.4513 88 107 0.1223 1.1842573362114917E-01
3L_13345884_SNP A G 0.4508 87 106 0.1493 1.4413379894085854E-01
3L_13345905_SNP G A 0.3763 73 121 0.3674 3.6119992635785902E-01
3L_13346020_SNP A C 0.1777 35 162 0.7513 7.4833684621263430E-01
3L_13346061_SNP A C 0.3862 73 116 0.2068 2.1565259446976615E-01
3L_13346067_SNP A G 0.457 85 101 0.3802 3.7422984622576172E-01
3L_13346070_SNP G A 0.3904 73 114 0.1631 1.5266570952072234E-01
3L_13346079_SNP T G 0.06186 12 182 0.2661 2.5858752836668053E-01
3L_13346094_SNP T C 0.1066 21 176 0.002688 2.4531015171581592E-03
3L_13346343_SNP C G 0.1036 20 173 0.7516 7.4733586424555831E-01
3L_13346362_SNP T C 0.05584 11 186 0.9472 9.4669166806666660E-01
3L_13346436_SNP A C 0.164 31 158 0.6493 6.4190704596605785E-01
3L_13346478_SNP T C 0.05102 10 186 0.3376 3.3353610407995693E-01
3L_13346511_SNP C A 0.2447 46 142 0.9466 9.4524551437420068E-01
3L_13346535_SNP T G 0.2263 43 147 0.8895 8.8708732787586508E-01
3L_13346538_SNP C T 0.2344 45 147 0.8555 8.5295459193378287E-01
3L_13346564_SNP C A 0.2287 43 145 0.8186 8.2181461033037095E-01
3L_13346565_SNP G A 0.2083 40 152 0.5561 5.4994478124485413E-01
3L_13346573_SNP G T 0.2275 43 146 0.9927 9.9261585610350977E-01
3L_13346575_SNP T A 0.05556 11 187 0.4307 4.2545390612745482E-01
3L_13346602_SNP G C 0.1788 32 147 0.7265 7.2980817933013142E-01
3L_13346613_SNP G T 0.2304 44 147 0.9465 9.4551961431677867E-01
3L_13346622_SNP A C 0.2275 43 146 0.9675 9.6680341502236034E-01
3L_13346629_SNP G T 0.2292 44 148 0.9554 9.5467430128130792E-01
3L_13346639_SNP A C 0.2328 44 145 0.9105 9.0855368403600989E-01
3L_13346667_SNP C T 0.1897 37 158 0.9865 9.8640545224003906E-01
3L_13346671_SNP A C 0.1917 37 156 0.9438 9.4315622300219037E-01
3L_13346684_SNP C A 0.1777 35 162 0.7279 7.2577435089980114E-01
3L_13346710_SNP T A 0.2094 40 151 0.9871 9.8690214728676440E-01
3L_13346822_SNP T C 0.2798 54 139 0.9284 9.2748910076854874E-01
3L_13346825_SNP A C 0.2798 54 139 0.9284 9.2748910076854874E-01
3L_13346912_SNP C A 0.05102 10 186 0.9308 9.2996624231320324E-01
3L_13347151_SNP A G 0.1554 30 163 0.3414 3.4054928081345670E-01
3L_13347232_SNP C T 0.1684 33 163 0.2028 1.9715337272099664E-01
3L_13347237_DEL ATAAG T 0.1838 34 151 0.2367 2.5813505789004831E-01
3L_13347247_SNP A T 0.3229 62 130 0.3725 3.6506752615945914E-01
3L_13347251_INS T TAT 0.1692 33 162 0.2135 2.0756799443049834E-01
3L_13347265_INS T TGAAAACT 0.07879 13 152 0.2979 2.7088171605150546E-01
3L_13347376_SNP G A 0.07107 14 183 0.5779 5.7310891064797809E-01
3L_13347462_SNP C T 0.285 55 138 0.2774 2.7193439317614543E-01
3L_13347466_SNP C T 0.1134 22 172 0.7244 7.2020216364734613E-01
3L_13347478_SNP A T 0.05051 10 188 0.3442 3.4157884430820595E-01
3L_13347482_SNP T A 0.2448 47 145 0.7828 7.8113755933589701E-01
3L_13347495_SNP T A 0.2216 43 151 0.7784 7.7503563407020859E-01
3L_13347512_SNP G A 0.1598 31 163 0.7895 7.8711072469306853E-01
3L_13347531_SNP A G 0.3351 65 129 0.483 4.7651598362501513E-01
3L_13347532_SNP A G 0.07143 14 182 0.9729 9.7255580653449625E-01
3L_13347553_SNP T A 0.2835 55 139 0.441 4.3443752087700360E-01
3L_13347559_SNP T A 0.3351 64 127 0.3824 3.7467074697640546E-01
3L_13347586_DEL C CCAATATAATGTTGC 0.08205 16 179 0.3764 3.7360259549105601E-01
3L_13347593_SNP T A 0.4561 78 93 0.1039 9.6394918547920039E-02
3L_13347595_SNP C T 0.4497 76 93 0.1105 1.0096033557247119E-01
3L_13347613_SNP C A 0.3105 59 131 0.5062 4.9778374287377147E-01
3L_13347628_SNP G A 0.3368 65 128 0.9268 9.2561630220394897E-01
3L_13347641_INS AGAAAAAAGAA A 0.05 10 190 0.9849 9.8483372575844275E-01
3L_13347643_SNP C A 0.3678 64 110 0.9403 9.4017316716477395E-01
3L_13347644_SNP T G 0.3699 64 109 0.8216 8.2174551002119656E-01
3L_13347650_INS AAAAAGTAAAAGTA A 0.09645 19 178 0.7458 7.4337296149464938E-01
3L_13347672_SNP G T 0.05051 10 188 0.9795 9.7950574025085679E-01
3L_13347683_SNP C G 0.4897 95 99 0.3516 3.4536017787022899E-01
3L_13347701_SNP T A 0.1717 34 164 0.5523 5.4805879103572153E-01
3L_13347730_SNP A C 0.4127 78 111 0.4708 4.6137818685590148E-01
3L_13347736_DEL T ATATTTAAAACA 0.1066 21 176 0.03246 3.0504302335894299E-02
3L_13347736_SNP A T 0.3593 60 107 0.9405 9.4716367845902816E-01
3L_13347737_SNP C T 0.4647 79 91 0.4709 5.2531026272365766E-01
3L_13347738_SNP G A 0.05143 9 166 0.8677 8.8292744874355367E-01
3L_13347928_SNP C T 0.1224 24 172 0.7931 7.9285616679127702E-01
3L_13347982_SNP T A 0.433 84 110 0.2226 2.1646712026764170E-01
3L_13348148_INS TT T 0.171 33 160 0.5904 5.8624032073196131E-01
3L_13348168_DEL T TCT 0.1451 28 165 0.9846 9.8433128587580676E-01
3L_13348179_SNP C T 0.2632 50 140 0.8311 8.2851275859989815E-01
3L_13348253_SNP C T 0.2396 46 146 0.3908 3.8543287926848335E-01
3L_13348267_SNP A T 0.4663 90 103 0.4206 4.1204539936084628E-01
3L_13348299_SNP A C 0.07035 14 185 0.9016 9.0071674474495056E-01
3L_13348305_SNP G A 0.07035 14 185 0.9016 9.0071674474495056E-01
3L_13348324_SNP A T 0.4508 87 106 0.4322 4.2478059574980509E-01
3L_13348327_SNP T G 0.4479 86 106 0.4762 4.6893354714229896E-01
3L_13348336_DEL ATAATACAAAT A 0.4531 87 105 0.4262 4.1761494211082884E-01
3L_13348359_SNP C T 0.06566 13 185 0.6871 6.8376430361081320E-01
3L_13348388_SNP A C 0.2251 43 148 0.281 2.7788168747081277E-01
3L_13348392_SNP C A 0.4474 85 105 0.2993 2.9338301891773311E-01
3L_13348394_DEL CT C 0.4468 84 104 0.5106 5.0142094539639426E-01
3L_13348401_DEL CT TAC 0.1838 34 151 0.9756 9.7505958994999320E-01
3L_13348416_SNP C T 0.4392 83 106 0.4617 4.5359924962507447E-01
3L_13348423_SNP G T 0.06842 13 177 0.6404 6.3459825751100607E-01
3L_13348424_SNP C A 0.4468 84 104 0.6132 6.0900085260255521E-01
3L_13348425_SNP T C 0.4444 84 105 0.578 5.7530382279538039E-01
3L_13348431_SNP G T 0.05155 10 184 0.8464 8.4408215031293565E-01
3L_13348443_SNP C T 0.4974 95 96 0.5317 5.2537471995387919E-01
3L_13348444_SNP A T 0.4947 94 96 0.4845 4.7776800407696651E-01
3L_13348458_SNP G T 0.05155 10 184 0.6661 6.6299981788352969E-01
3L_13348463_SNP C G 0.4973 93 94 0.6811 6.7898713918809173E-01
3L_13348489_SNP G A 0.06566 13 185 0.8063 8.0420759044275358E-01
3L_13348497_SNP G A 0.07179 14 181 0.8636 8.6227332537181456E-01
3L_13348498_SNP A G 0.07143 14 182 0.8758 8.7464727222201388E-01
3L_13348508_SNP T C 0.07143 14 182 0.8926 8.9167178689910864E-01
3L_13348531_SNP G T 0.07179 14 181 0.8773 8.7585562838096653E-01
3L_13348574_SNP T G 0.1606 31 162 0.459 4.5770757973539200E-01
3L_13348579_SNP A C 0.1316 25 165 0.6274 6.2578780048292026E-01
3L_13348581_DEL A ACA 0.1309 25 166 0.5785 5.7354112613156927E-01
3L_13348615_INS T TT 0.2899 49 120 0.6274 6.1292960674838071E-01
3L_13348741_SNP A G 0.05612 11 185 0.2929 2.8550575285845048E-01
3L_13348760_SNP C T 0.4635 89 103 0.1982 1.9620709833506600E-01
3L_13348763_SNP A G 0.4921 94 97 0.07484 7.3463446623635201E-02
3L_13348774_SNP T C 0.3834 74 119 0.1376 1.3058087445047228E-01
3L_13348780_SNP C G 0.4244 73 99 0.4339 4.2746564679266796E-01
3L_13348989_SNP T A 0.1915 36 152 0.3258 3.1246412699746984E-01
3L_13349031_SNP A C 0.3257 57 118 0.2898 2.6653336158335195E-01
3L_13349033_SNP G C 0.07143 14 182 0.7723 7.6945310320747118E-01
3L_13349046_SNP A C 0.1839 32 142 0.4584 4.4640837902424180E-01
3L_13349140_SNP C A 0.1421 27 163 0.6085 5.9995807444171589E-01
3L_13349187_SNP A G 0.1762 34 159 0.5614 5.5893939276083315E-01
3L_13349280_SNP A T 0.2541 47 138 0.7088 7.0145451388999280E-01
3L_13349281_SNP A T 0.05102 10 186 0.6017 5.9626260879198911E-01
3L_13349322_SNP A G 0.07653 15 181 0.6844 6.7983165431976200E-01
3L_13349343_SNP T A 0.3161 61 132 0.4939 4.8720979221603056E-01
3L_13349348_DEL G GGATAG 0.3204 58 123 0.2252 2.3448576253408415E-01
3L_13349357_SNP A C 0.2356 45 146 0.5281 5.2381655306263619E-01
3L_13349366_SNP G A 0.3636 68 119 0.3259 3.1865172089605531E-01
3L_13349368_SNP A G 0.3651 69 120 0.3577 3.5224777858270351E-01
3L_13349388_SNP A T 0.1846 36 159 0.608 6.0144907990072027E-01
3L_13349471_SNP A G 0.1837 36 160 0.6995 6.9505521529596925E-01
3L_13349786_SNP C T 0.4718 92 103 0.6706 6.7501408341800839E-01
3L_13349801_SNP G A 0.08718 17 178 0.7852 7.8426865654451228E-01
3L_13349812_SNP C G 0.09645 19 178 0.4752 4.7075092734760493E-01
3L_13349969_SNP C T 0.4794 93 101 0.474 4.6792031666333800E-01
3L_13349971_INS T CTTA 0.4973 92 93 0.4102 4.0516346336052611E-01
3L_13349975_INS A ATAAC 0.4815 91 98 0.55 5.4853795119774729E-01
3L_13349978_DEL A AA 0.191 34 144 0.4414 4.3936063493660726E-01
3L_13349984_SNP G T 0.4787 90 98 0.5198 5.1067358467567625E-01
3L_13349998_DEL G AT 0.3704 70 119 0.9847 9.8452480301339362E-01
3L_13350002_SNP G A 0.3698 71 121 0.8153 8.1292732776591681E-01
3L_13350017_SNP A G 0.1531 30 166 0.3715 3.6522315071069111E-01
3L_13350032_SNP C T 0.1472 29 168 0.2807 2.7536572652243674E-01
3L_13350042_SNP T C 0.3608 70 124 0.9186 9.1729561541782678E-01
3L_13350048_DEL A ATACGTATTTTCCATAA 0.3613 69 122 0.8601 8.5992952462190542E-01
3L_13350074_SNP G A 0.4639 90 104 0.391 3.8466642891916358E-01
3L_13350088_SNP A C 0.1302 25 167 0.9435 9.4311140553077877E-01
3L_13350092_SNP G T 0.1333 26 169 0.7769 7.7626379343203267E-01
3L_13350097_SNP A T 0.1333 26 169 0.5299 5.2549390248068950E-01
3L_13350330_SNP G A 0.08081 16 182 0.3494 3.4501827398171592E-01
3L_13350333_DEL T TATTTGCCTAT 0.05584 11 186 0.7775 7.7493649431613865E-01
3L_13350339_SNP G C 0.191 34 144 0.1706 1.7270661718503932E-01
3L_13350340_SNP T C 0.2034 36 141 0.1959 1.9681460702300291E-01
3L_13350345_SNP G A 0.09794 19 175 0.1994 1.9216134657777251E-01
3L_13350346_SNP T C 0.3351 63 125 0.4807 4.7251841584645637E-01
3L_13350356_SNP A T 0.1503 29 164 0.6168 6.1062509060089099E-01
3L_13350377_DEL A AATAGCT 0.06701 13 181 0.2805 2.8045046025108822E-01
3L_13350379_SNP C T 0.08989 16 162 0.4846 4.8063857079116434E-01
3L_13350395_SNP C T 0.2857 52 130 0.374 3.6548901648322918E-01
3L_13350399_SNP G A 0.175 28 132 0.1594 1.3419832100515738E-01
3L_13350412_SNP A G 0.1033 19 165 0.5184 5.1460258166176986E-01
3L_13350416_SNP C T 0.3034 54 124 0.6445 6.4002221714654151E-01
3L_13350421_SNP T A 0.06522 12 172 0.9614 9.6011229623010630E-01
3L_13350427_MNP GTCTT AAAGA 0.2849 49 123 0.4138 4.0489545804744598E-01
3L_13350446_SNP T A 0.2931 51 123 0.467 4.6239339353298681E-01
3L_13350474_SNP A T 0.09392 17 164 0.1901 1.7824461881981768E-01
3L_13350477_SNP T C 0.2841 50 126 0.2921 2.8620895809273172E-01
3L_13350487_SNP G T 0.2637 48 134 0.2978 2.8480579961038632E-01
3L_13350538_SNP T C 0.3169 58 125 0.383 3.6969199302395561E-01
3L_13350542_SNP A C 0.3189 59 126 0.5686 5.6076278347320030E-01
3L_13350570_SNP G C 0.2593 49 140 0.5244 5.1566790911653304E-01
3L_13350619_SNP G T 0.3598 68 121 0.3559 3.5388497831066901E-01
3L_13350620_SNP T A 0.08808 17 176 0.1099 1.0344142881712604E-01
3L_13350658_SNP A G 0.178 34 157 0.8527 8.5256428568866727E-01
3L_13350668_SNP A G 0.1295 25 168 0.8418 8.3958684300859332E-01
3L_13350737_SNP T C 0.1606 31 162 0.2226 2.1897108304490365E-01
3L_13350795_SNP T G 0.05584 11 186 0.2943 2.8943693702479589E-01
3L_13350808_SNP G C 0.1218 24 173 0.6296 6.2542004924814754E-01
3L_13350850_SNP A G 0.07576 15 183 0.9707 9.7042195700642253E-01
3L_13350917_SNP G T 0.08718 17 178 0.3249 3.1938190632561225E-01
3L_13350965_SNP T G 0.06061 12 186 0.2289 2.2369476662547672E-01
3L_13350984_SNP T C 0.05128 10 185 0.8197 8.1704297285101035E-01
3L_13351027_SNP C T 0.2474 47 143 0.451 4.4540417948564037E-01
3L_13351064_SNP T G 0.3368 64 126 0.8184 8.1424571968576798E-01
3L_13351216_SNP T G 0.4974 94 95 0.8677 8.6447420073653736E-01
3L_13351229_SNP G C 0.4921 94 97 0.9263 9.2454974036801252E-01
3L_13351279_SNP A G 0.4759 89 98 0.2083 2.0368092311310981E-01
3L_13351281_SNP T A 0.4731 88 98 0.2206 2.1495532973504627E-01
3L_13351282_SNP T G 0.4785 89 97 0.1724 1.6922625030953120E-01
3L_13351300_SNP A C 0.1675 32 159 0.6887 6.8543803902824951E-01
3L_13351398_SNP A C 0.4947 93 95 0.1779 1.7257967992069978E-01
3L_13351410_SNP A G 0.4868 92 97 0.178 1.7535902632685851E-01
3L_13351431_SNP G A 0.05584 11 186 0.7404 7.3759482364159057E-01
3L_13351437_SNP T A 0.06091 12 185 0.6612 6.5837781538345785E-01
3L_13351501_SNP T A 0.05612 11 185 0.5766 5.7609551002982784E-01
3L_13351575_SNP A C 0.3627 70 123 0.05198 4.8124284328886109E-02
3L_13351615_SNP A C 0.2727 51 136 0.6545 6.4778027199747223E-01
3L_13351749_DEL A AA 0.06218 12 181 0.9661 9.6545706031227196E-01
3L_13351754_SNP A C 0.1949 38 157 0.512 5.0549767256156575E-01
3L_13351782_SNP A G 0.07614 15 182 0.8341 8.3240984791468975E-01
3L_13351784_SNP G A 0.07216 14 180 0.8105 8.0760838301100801E-01
3L_13351796_SNP G C 0.09091 18 180 0.6224 6.1878848017860322E-01
3L_13351806_SNP A C 0.4792 92 100 0.3357 3.4001259173315779E-01
3L_13351812_SNP A G 0.06122 12 184 0.9627 9.6222450372292501E-01
3L_13351836_SNP G T 0.4263 81 109 0.1544 1.5697148606332023E-01
3L_13351846_SNP C T 0.4948 96 98 0.1827 1.7797934315702946E-01
3L_13351847_SNP T C 0.06122 12 184 0.8817 8.8029031813193415E-01
3L_13351852_SNP T C 0.4256 83 112 0.2381 2.3957093936481799E-01
3L_13351858_SNP A T 0.4278 83 111 0.1442 1.3847414303940764E-01
3L_13351860_SNP A T 0.4011 73 109 0.1941 1.8306745183458306E-01
3L_13351861_SNP A G 0.3934 72 111 0.08528 7.8208969818700735E-02
3L_13351870_SNP T C 0.4869 93 98 0.1568 1.5109965878168308E-01
3L_13351936_SNP T A 0.418 79 110 0.1588 1.5199493149379883E-01
3L_13352003_SNP C T 0.4216 78 107 0.7517 7.5163425796540673E-01
3L_13352137_SNP G C 0.1071 21 175 0.9086 9.0746122558901510E-01
3L_13352225_SNP T C 0.4503 86 105 0.819 8.1753757935793825E-01
3L_13352304_SNP G C 0.4105 78 112 0.3817 3.7867511017364097E-01
3L_13352341_SNP G C 0.4508 87 106 0.4938 4.8764859119254145E-01
3L_13352342_SNP A T 0.2383 46 147 0.6681 6.6366210923180891E-01
3L_13352383_SNP T C 0.05528 11 188 0.435 4.3098121717661864E-01
3L_13352393_SNP T A 0.2579 49 141 0.4764 4.7214059552378174E-01
3L_13352395_SNP G T 0.266 50 138 0.3595 3.5065312528222337E-01
3L_13352406_SNP T G 0.2275 43 146 0.7929 7.8933456389577039E-01
3L_13352510_SNP G T 0.1361 26 165 0.8402 8.3959373157359452E-01
3L_13352536_SNP T A 0.2818 51 130 0.4375 4.2335568868604367E-01
3L_13352537_SNP G A 0.1359 25 159 0.5173 5.0456392811548156E-01
3L_13352542_SNP A G 0.1244 24 169 0.383 3.8126985038799621E-01
3L_13352546_SNP A T 0.1405 26 159 0.4898 4.8177236527693401E-01
3L_13352552_SNP C T 0.1297 24 161 0.5204 5.0869521600753265E-01
3L_13352592_SNP A T 0.1414 27 164 0.3041 2.9586233632646786E-01
3L_13352610_SNP C A 0.1295 25 168 0.216 2.0859467733359416E-01
3L_13352629_SNP C T 0.1333 26 169 0.3255 3.1919180164976890E-01
3L_13352707_SNP A G 0.4301 80 106 0.4425 4.3350717341676492E-01
3L_13352764_SNP A G 0.3895 74 116 0.8559 8.5243366246079777E-01
3L_13352891_SNP A C 0.2525 50 148 0.715 7.1289650989526732E-01
3L_13353100_SNP G T 0.1122 22 174 0.2163 2.1087142862535557E-01
3L_13353105_SNP T C 0.276 53 139 0.8337 8.3247694628804636E-01
3L_13353384_SNP T A 0.2332 45 148 0.5754 5.7303731567471061E-01
3L_13353416_SNP A C 0.2135 41 151 0.07094 6.5054562136810601E-02
3L_13353423_SNP G T 0.2199 42 149 0.08934 8.2880475516644361E-02
3L_13353495_SNP C T 0.2802 51 131 0.3735 3.5954865236784350E-01
3L_13353521_SNP A T 0.2692 49 133 0.6323 6.2733802495977686E-01
3L_13353562_SNP A T 0.2732 50 133 0.7914 7.8514590492313407E-01
3L_13353585_SNP G T 0.2857 52 130 0.6439 6.3026420377976877E-01
3L_13353608_SNP T G 0.2444 44 136 0.5314 5.1287028160932113E-01
3L_13353624_SNP T C 0.2128 40 148 0.257 2.4576137041645862E-01
3L_13353632_SNP C T 0.2108 39 146 0.7847 7.7726081503097166E-01
3L_13353648_SNP A T 0.2139 40 147 0.7168 7.0869752745501247E-01
3L_13353661_SNP G A 0.2186 40 143 0.719 7.0954144999999247E-01
3L_13353696_SNP T A 0.228 44 149 0.4157 4.0807120068016733E-01
3L_13353723_SNP T A 0.2222 42 147 0.3963 3.8591530953934694E-01
3L_13353729_SNP T A 0.4745 93 103 0.126 1.2170617099051162E-01
3L_13353758_SNP G A 0.4031 77 114 0.1431 1.3419788579697722E-01
3L_13353762_SNP A T 0.2461 47 144 0.4662 4.5690612244141060E-01
3L_13353764_SNP T A 0.1684 33 163 0.3066 3.0063597898649408E-01
3L_13353771_SNP T C 0.2461 47 144 0.4581 4.4835428244004860E-01
3L_13353778_SNP C A 0.2421 46 144 0.6051 6.0075415489992112E-01
3L_13353779_SNP A C 0.2435 47 146 0.441 4.3311631758291924E-01
3L_13353826_SNP C T 0.3744 73 122 0.5197 5.1263542264711204E-01
3L_13353831_SNP G C 0.1624 32 165 0.8615 8.6124280478200710E-01
3L_13354218_SNP T G 0.065 13 187 0.8462 8.4522012792827861E-01
3L_13354241_SNP A G 0.1856 36 158 0.02041 1.8356954567194866E-02
3L_13354309_INS AA A 0.3622 67 118 0.6625 6.5396521029580978E-01
3L_13354320_SNP A C 0.2552 49 143 0.7589 7.5484117589987787E-01
3L_13354340_SNP C T 0.2228 43 150 0.8313 8.2931659561621074E-01
3L_13354359_DEL C CGTCCGAAAAATAAACGTATA 0.2147 41 150 0.6208 6.1900286030087859E-01
3L_13354388_SNP T C 0.2347 46 150 0.9601 9.5964352159290400E-01
3L_13354463_SNP A G 0.4869 93 98 0.1289 1.2226951571488032E-01
3L_13354501_SNP G A 0.06667 13 182 0.4567 4.5534677716871175E-01
3L_13354571_SNP T G 0.2872 54 134 0.4047 4.0401100928503375E-01
3L_13354575_SNP A G 0.1744 34 161 0.398 4.0300055283444436E-01
3L_13354578_SNP C T 0.1795 35 160 0.2939 2.9773256863795705E-01
3L_13354585_SNP T C 0.3684 70 120 0.1865 1.8272105907248570E-01
3L_13354770_SNP T C 0.1066 21 176 0.685 6.8188112500258935E-01
3L_13354853_SNP A T 0.1429 26 156 0.01967 2.3654677288020839E-02
3L_13354972_SNP A G 0.1927 37 155 0.3823 3.8610791185283411E-01
3L_13355029_INS TT T 0.212 39 145 0.4736 4.6478988360405571E-01
3L_13355065_SNP T A 0.1784 33 152 0.5844 5.7508278862084328E-01
3L_13355112_DEL A AGAGT 0.2021 39 154 0.838 8.3652980188167891E-01
3L_13355243_SNP G C 0.1523 30 167 0.3642 3.7649682161346476E-01
3L_13355259_SNP A T 0.4136 79 112 0.7093 7.0580139482440996E-01
3L_13355260_SNP A T 0.1392 27 167 0.857 8.5465758328739250E-01
3L_13355269_DEL T TT 0.07735 14 167 0.674 6.6993478694211384E-01
3L_13355281_DEL C CAGAGC 0.05612 11 185 0.5766 5.7609551002982784E-01
3L_13355287_SNP A G 0.232 45 149 0.851 8.4932663248807128E-01
3L_13355296_SNP A T 0.2347 46 150 0.992 9.9181143175478870E-01
3L_13355299_SNP C T 0.2335 46 151 0.9903 9.9019274816882663E-01
3L_13355328_SNP A T 0.2234 44 153 0.8469 8.4496286441645929E-01
3L_13355380_SNP A T 0.2903 54 132 0.5233 5.1682044346258305E-01
3L_13355385_SNP A G 0.4301 80 106 0.5584 5.4712398265390394E-01
3L_13355483_DEL A AT 0.1905 36 153 0.1886 1.8207156773433486E-01
3L_13355522_SNP T C 0.05789 11 179 0.9364 9.3492538519804580E-01
3L_13355671_SNP T A 0.05584 11 186 0.9472 9.4669166806666660E-01
3L_13355716_DEL A AA 0.108 19 157 0.6718 7.0108279027914411E-01
3L_13355803_SNP T G 0.09231 18 177 0.4025 3.9710121298495604E-01
3L_13355971_SNP A G 0.06154 12 183 0.7544 7.5110848037522671E-01
3L_13356120_SNP A C 0.2526 49 145 0.7156 7.1069705733000865E-01
3L_13356121_DEL T TA 0.2193 41 146 0.8985 9.0196914845260912E-01
3L_13356171_SNP A T 0.3472 67 126 0.1509 1.5115237868878151E-01
3L_13356194_SNP A G 0.3789 72 118 0.739 7.3713976631324951E-01
3L_13356276_DEL C CTTCA 0.2703 50 135 0.2288 2.2374521641964684E-01
3L_13356390_SNP A C 0.3316 62 125 0.2128 2.0560517641178333E-01
3L_13356530_SNP C T 0.3938 76 117 0.9839 9.8369570336374168E-01
3L_13356558_DEL AAAGCAGGATAGCGAGAGGAA A 0.291 55 134 0.06425 6.0041338941892605E-02
3L_13356681_SNP A G 0.2917 56 136 0.5249 5.2599931260697486E-01
3L_13356727_SNP T C 0.2591 50 143 0.5784 5.7706475000930879E-01
3L_13356833_SNP A G 0.2784 54 140 0.3883 3.8905249099934025E-01
3L_13356878_SNP A G 0.05025 10 189 0.03684 3.5229298500574373E-02
3L_13356879_SNP T A 0.05025 10 189 0.03684 3.5229298500574373E-02
3L_13356881_SNP T C 0.05025 10 189 0.03684 3.5229298500574373E-02
3L_13356965_SNP T A 0.2045 36 140 0.3211 3.1114829244333964E-01
3L_13356970_SNP A T 0.3679 71 122 0.7826 7.7908521866733771E-01
3L_13357012_SNP T A 0.08718 17 178 0.4069 4.0142576600724389E-01
3L_13357013_SNP T A 0.08718 17 178 0.4069 4.0142576600724389E-01
3L_13357034_INS GTCTTGAACC G 0.05641 11 184 0.9295 9.2845464911602626E-01
3L_13357037_SNP A G 0.2615 51 144 0.3394 3.3090734655297671E-01
3L_13357065_SNP T C 0.264 52 145 0.3486 3.4247873936530293E-01
3L_13357109_SNP G T 0.2347 46 150 0.6267 6.2142372095109444E-01
3L_13357143_SNP T C 0.2176 42 151 0.7206 7.1488881483609024E-01
3L_13357146_SNP G A 0.291 55 134 0.7469 7.4394173428870380E-01
3L_13357293_SNP G C 0.2812 54 138 0.8597 8.5797554097263951E-01
3L_13357325_SNP C T 0.1094 21 171 0.04247 3.9774936255167752E-02
3L_13357368_SNP T G 0.05128 10 185 0.9687 9.6828431694121897E-01
3L_13357523_SNP T C 0.3724 73 123 0.7096 7.0590096974832051E-01
3L_13357524_SNP G C 0.4103 80 115 0.5797 5.7375227215490110E-01
3L_13357538_SNP A T 0.3646 70 122 0.7677 7.6315939239567743E-01
3L_13357541_SNP C A 0.3523 68 125 0.6651 6.5856607500476794E-01
3L_13357579_SNP A G 0.3627 70 123 0.6824 6.7586983985067739E-01
3L_13357590_SNP G T 0.4197 81 112 0.4652 4.5704775732001113E-01
3L_13357608_SNP G A 0.4167 80 112 0.6071 5.9891852065276674E-01
3L_13357609_SNP A G 0.4197 81 112 0.546 5.3743703066456938E-01
3L_13357641_SNP T A 0.4188 80 111 0.5906 5.8332794247500597E-01
3L_13357667_SNP G A 0.4124 80 114 0.4339 4.2560621372798346E-01
3L_13357677_SNP C T 0.4154 81 114 0.4852 4.7783090155870467E-01
3L_13357879_SNP A C 0.06186 12 182 0.9489 9.4820123167952031E-01
3L_13357952_SNP A G 0.3947 75 115 0.9076 9.0572346387961811E-01
3L_13358162_SNP C T 0.1927 37 155 0.6378 6.3500778833271876E-01
3L_13358197_SNP A T 0.1947 37 153 0.9137 9.1161998826322466E-01
3L_13358198_DEL T TTATTATGATCAGCCAACAATGGAGA 0.1862 35 153 0.9606 9.5962982918659212E-01
3L_13358250_SNP G A 0.1872 35 152 0.6459 6.4053631829610469E-01
3L_13358271_SNP T A 0.1082 21 173 0.7512 7.4752236696630647E-01
3L_13358274_SNP C T 0.1082 21 173 0.7748 7.7172592293341336E-01
3L_13358275_SNP A G 0.05699 11 182 0.633 6.3126174093716569E-01
3L_13358287_SNP T G 0.2139 40 147 0.6631 6.5825930890894047E-01
3L_13358289_SNP T G 0.2162 40 145 0.6913 6.8555751358681682E-01
3L_13358307_SNP T G 0.1979 37 150 0.8308 8.2723171227560011E-01
3L_13358331_SNP A G 0.2042 39 152 0.9879 9.8778635287354788E-01
3L_13358346_SNP G A 0.2124 41 152 0.7388 7.3516827956842679E-01
3L_13358348_SNP C A 0.2031 39 153 0.5736 5.7154989438767201E-01
3L_13358349_SNP C T 0.2113 41 153 0.7484 7.4542805645269206E-01
3L_13358363_SNP C T 0.2124 41 152 0.8236 8.2108247487790509E-01
3L_13358364_SNP C T 0.2094 40 151 0.8143 8.1079910129801802E-01
3L_13358385_SNP T C 0.2775 53 138 0.8561 8.5412632328822224E-01
3L_13358623_SNP T G 0.06557 12 171 0.9267 9.2465457923251049E-01
3L_13358633_INS CCC C 0.1875 33 143 0.9383 9.4372390109679305E-01
3L_13358748_SNP A G 0.05612 11 185 0.8309 8.2890126334070624E-01
3L_13358859_SNP T A 0.1915 36 152 0.9953 9.9518043817702895E-01
3L_13358895_SNP C T 0.06736 13 180 0.9267 9.2563324101290401E-01
3L_13358902_SNP C T 0.2251 43 148 0.7693 7.6455345697377086E-01
3L_13358936_SNP G A 0.1947 37 153 0.847 8.4626086825809954E-01
3L_13359024_SNP T A 0.08122 16 181 0.5798 5.7687794189002317E-01
3L_13359099_SNP C T 0.1968 37 151 0.9672 9.6631606662338010E-01
3L_13359145_SNP A G 0.07732 15 179 0.8957 8.9412495427623351E-01
3L_13359166_SNP C T 0.3421 65 125 0.7353 7.2927370086950782E-01
3L_13359189_SNP T C 0.2154 42 153 0.7992 7.9634647474542730E-01
3L_13359338_SNP T A 0.2781 52 135 0.949 9.4787721748776066E-01
3L_13359393_SNP A G 0.2656 51 141 0.8438 8.4085736767808206E-01
3L_13359405_SNP G A 0.3316 63 127 0.9395 9.3908832207340709E-01
3L_13359430_SNP G C 0.328 62 127 0.7839 7.8315157449664430E-01
3L_13359582_SNP T G 0.2139 40 147 0.4147 4.0674694953820878E-01
3L_13359621_SNP A G 0.06122 12 184 0.7467 7.4440827763973250E-01
3L_13359649_SNP G A 0.2781 52 135 0.3374 3.3917093243447693E-01
3L_13359660_SNP A C 0.3632 69 121 0.2468 2.4307970714492888E-01
3L_13359665_SNP T A 0.2646 50 139 0.09657 9.0518040187702375E-02
3L_13359672_SNP A T 0.05641 11 184 0.8334 8.3444193058505611E-01
3L_13359673_INS CG C 0.2784 54 140 0.2232 2.1589604202133039E-01
3L_13359676_SNP A T 0.2784 54 140 0.2232 2.1589604202133039E-01
3L_13359692_SNP T G 0.276 53 139 0.2302 2.2070149712147280E-01
3L_13359695_SNP T G 0.2698 51 138 0.2182 2.0683294855981393E-01
3L_13359702_SNP A G 0.2751 52 137 0.2094 1.9874320049021998E-01
3L_13359710_SNP A T 0.2723 52 139 0.3448 3.3971917005342411E-01
3L_13359712_DEL T TATTCACATTTT 0.276 53 139 0.2046 1.9574124631578638E-01
3L_13359725_SNP G T 0.2727 51 136 0.2555 2.5075201678763992E-01
3L_13359726_SNP A T 0.288 55 136 0.1457 1.4001103988010244E-01
3L_13359729_SNP G C 0.2781 52 135 0.1978 1.9448014579539896E-01
3L_13359739_SNP G T 0.2804 53 136 0.12 1.1450419822845725E-01
3L_13359743_DEL T TCAGTTAAGCTCATCGTTATAAAATTGAG 0.2775 53 138 0.1193 1.1456995722744012E-01
3L_13359778_SNP A G 0.2713 51 137 0.1856 1.8210920969488464E-01
3L_13359784_SNP T A 0.08511 16 172 0.898 8.9708686078727362E-01
3L_13359790_SNP A G 0.2688 50 136 0.1445 1.3457226019240132E-01
3L_13359797_SNP T C 0.2732 50 133 0.1001 9.3687856336376774E-02
3L_13359798_SNP T G 0.2804 53 136 0.1093 1.0606693901220632E-01
3L_13359810_DEL T TGAAACTT 0.2595 48 137 0.3867 3.9842030040548193E-01
3L_13359825_SNP A C 0.07447 14 174 0.6113 6.1117576100411442E-01
3L_13359869_SNP G A 0.3425 62 119 0.8612 8.5737623560678400E-01
3L_13359938_SNP C A 0.05789 11 179 0.8655 8.6269151783191955E-01
3L_13359942_DEL C CGAAA 0.05759 11 180 0.8873 8.8515320426892408E-01
3L_13359945_SNP T A 0.2139 37 136 0.4646 4.4529198579582929E-01
3L_13359948_DEL T TAATTATAAA 0.05729 11 181 0.8791 8.7723634262180972E-01
3L_13359963_SNP A T 0.2634 49 137 0.8775 8.7502950577159389E-01
3L_13360125_SNP A G 0.1077 21 174 0.7552 7.5087954353024444E-01
3L_13360328_SNP A G 0.1204 23 168 0.848 8.4515038058860703E-01
3L_13360371_SNP A G 0.151 29 163 0.8432 8.4210664489391185E-01
3L_13360458_SNP T C 0.07732 15 179 0.5983 5.9401224684206178E-01
3L_13360513_SNP G C 0.1632 31 159 0.5223 5.1270244028988343E-01
3L_13360526_SNP A G 0.09548 19 180 0.7052 7.0274273339667714E-01
3L_13360679_SNP C G 0.06599 13 184 0.7761 7.7367989603700948E-01
3L_13360720_SNP A G 0.3575 69 124 0.834 8.3295364001759198E-01
3L_13360797_SNP T C 0.06633 13 183 0.7903 7.8800239353899104E-01
3L_13360869_SNP C T 0.05051 10 188 0.3664 3.6266514354482304E-01
3L_13360917_DEL C CC 0.1047 20 171 0.2632 2.5795092900299033E-01
3L_13361136_SNP C T 0.2063 39 150 0.6365 6.3463567678611299E-01
3L_13361249_SNP T C 0.08629 17 180 0.8978 8.9685228745083423E-01
3L_13361303_SNP T G 0.1011 19 169 0.7352 7.3251503029365583E-01
3L_13361429_SNP C T 0.1436 28 167 0.7782 7.7493907659443251E-01
3L_13361436_SNP A T 0.07576 15 183 0.7647 7.6220186931096645E-01
3L_13361446_SNP G A 0.0603 12 187 0.5296 5.2652913424921333E-01
3L_13361449_SNP C G 0.05584 11 186 0.5943 5.9067739430059052E-01
3L_13361450_SNP T G 0.06061 12 186 0.5335 5.2937057684564293E-01
3L_13361575_SNP T A 0.07812 15 177 0.8163 8.1292108919525463E-01
3L_13361581_SNP G A 0.07895 15 175 0.8646 8.6149609171027486E-01
3L_13361584_SNP A T 0.08466 16 173 0.9677 9.6688578605102593E-01
3L_13361592_SNP G T 0.07487 14 173 0.9377 9.3681465958408350E-01
3L_13361598_SNP C A 0.4971 87 88 0.574 5.6375749498324956E-01
3L_13361600_SNP A G 0.0733 14 177 0.5061 5.0176238965903408E-01
3L_13361601_SNP A C 0.07407 14 175 0.4761 4.7264641831947463E-01
3L_13361605_SNP C G 0.0733 14 177 0.7522 7.4859121057556610E-01
3L_13361606_SNP G T 0.07254 14 179 0.9731 9.7258009991716465E-01
3L_13361612_SNP G A 0.1632 31 159 0.6783 6.7139124980371800E-01
3L_13361616_INS CTTAAACAAAC C 0.0733 14 177 0.7869 7.8832315175977552E-01
3L_13361638_SNP A T 0.3789 72 118 0.464 4.5435027847752596E-01
3L_13361649_SNP T C 0.3757 71 118 0.4728 4.6264181787012060E-01
3L_13361652_SNP A T 0.3777 71 117 0.5491 5.4372002105521933E-01
3L_13361656_SNP A T 0.3757 71 118 0.5235 5.1436004292602999E-01
3L_13361663_SNP G T 0.3822 73 118 0.4808 4.7297894939304330E-01
3L_13361672_SNP C A 0.07216 14 180 0.6772 6.7744042895288237E-01
3L_13361675_SNP T A 0.08163 16 180 0.8921 8.9259758264914502E-01
3L_13361683_SNP C T 0.08718 17 178 0.681 6.8095320030897444E-01
3L_13361690_SNP T C 0.2 39 156 0.2035 1.9908772694308841E-01
3L_13361704_SNP T C 0.1015 20 177 0.5957 5.9263957729702832E-01
3L_13361836_SNP T C 0.3542 68 124 0.4377 4.3077230078750739E-01
3L_13361883_SNP G A 0.2128 40 148 0.3367 3.2236384338690893E-01
3L_13361988_SNP C A 0.1316 25 165 0.3233 3.1156537951720542E-01
3L_13362061_SNP T C 0.4398 84 107 0.06915 6.5910141595087346E-02
3L_13362135_SNP G A 0.08122 16 181 0.7645 7.6198254951375510E-01
3L_13362183_SNP A G 0.0829 16 177 0.7285 7.2728367035082453E-01
3L_13362277_SNP T C 0.4301 80 106 0.4462 4.3570524668011124E-01
3L_13362305_SNP C T 0.06633 13 183 0.9604 9.5989600316117740E-01
3L_13362322_SNP A C 0.101 20 178 0.3734 3.6845904624740189E-01
3L_13362349_SNP A G 0.4503 86 105 0.3056 2.9906372117017199E-01
3L_13362463_SNP T C 0.07732 15 179 0.8864 8.8640870890721335E-01
3L_13362502_SNP C T 0.1031 20 174 0.3994 3.9075423834796030E-01
3L_13362568_SNP C A 0.3957 74 113 0.3241 3.1327248452375334E-01
3L_13362610_SNP A G 0.08247 16 178 0.8815 8.8117589138521524E-01
3L_13362686_SNP T G 0.07035 14 185 0.1243 1.2124426813166844E-01
3L_13362810_SNP A G 0.102 20 176 0.5988 5.9609941885741380E-01
3L_13362852_SNP G C 0.1385 27 168 0.6322 6.2781220316716835E-01
3L_13363293_SNP C A 0.4628 87 101 0.4909 4.7999681782252590E-01
3L_13363353_DEL T TGAACTTTCAA 0.07179 14 181 0.8921 8.9052102905862374E-01
3L_13363500_SNP T A 0.08763 17 177 0.4105 4.0371510293868684E-01
3L_13363701_SNP C T 0.07216 14 180 0.6007 6.0652605995322761E-01
3L_13363754_SNP T G 0.0567 11 183 0.866 8.6631279307237696E-01
3L_13363769_SNP A G 0.3436 67 128 0.9352 9.3462418387811930E-01
3L_13364010_SNP T G 0.08333 16 176 0.951 9.5085468511085436E-01
3L_13364012_SNP C A 0.08808 17 176 0.9858 9.8582233308798195E-01
3L_13364183_SNP C T 0.114 22 171 0.123 1.2842969607369592E-01
3L_13364457_SNP A G 0.07614 15 182 0.7491 7.4672350532444476E-01
3L_13364513_SNP A C 0.3158 60 130 0.2958 2.9387576849134267E-01
3L_13364521_INS AGTA A 0.2895 55 135 0.3861 3.8226594547253379E-01
3L_13364545_SNP C A 0.2887 56 138 0.1673 1.6238027125446364E-01
3L_13364564_SNP T A 0.474 91 101 0.2704 2.6313538722646290E-01
3L_13364566_SNP T A 0.06667 13 182 0.9445 9.4348272770105268E-01
3L_13364578_SNP A T 0.07143 14 182 0.9771 9.7671611937775860E-01
3L_13364581_SNP A T 0.07179 14 181 0.9671 9.6653069215527165E-01
3L_13364582_SNP G A 0.07143 14 182 0.9771 9.7671611937775860E-01
3L_13364591_SNP A C 0.07143 14 182 0.9771 9.7671611937775860E-01
3L_13364600_SNP T A 0.07143 14 182 0.9771 9.7671611937775860E-01
3L_13364601_SNP A G 0.07143 14 182 0.9771 9.7671611937775860E-01
3L_13364606_SNP T C 0.08046 14 160 0.9944 9.9421348855996783E-01
3L_13364633_SNP C A 0.06091 12 185 0.5589 5.5522947898582797E-01
3L_13364655_SNP A T 0.07179 14 181 0.9641 9.6337461148904890E-01
3L_13364677_SNP G A 0.09278 18 176 0.6818 6.7683066808006065E-01
3L_13364716_SNP T A 0.06599 13 184 0.725 7.2175267566357282E-01
3L_13364718_SNP T C 0.07732 15 179 0.9698 9.6954301168977663E-01
3L_13364763_SNP C T 0.06701 13 181 0.7013 6.9905023054132043E-01
3L_13364793_SNP T C 0.06599 13 184 0.7444 7.4121708312203216E-01
3L_13364794_SNP T G 0.07692 15 180 0.9505 9.5003855613952370E-01
3L_13364824_SNP A T 0.199 39 157 0.8052 8.0341673859811080E-01
3L_13364932_SNP G T 0.1071 21 175 0.8014 7.9843948254204311E-01
3L_13365041_SNP T C 0.3906 75 117 0.3273 3.2221862594864070E-01
3L_13365275_SNP A G 0.3497 64 119 0.9998 9.9977991391565990E-01
3L_13365331_SNP A C 0.0567 11 183 0.4914 4.9659511224689878E-01
3L_13365395_SNP A T 0.4684 89 101 0.8121 8.1105566198454182E-01
3L_13365418_SNP G A 0.4712 90 101 0.6122 6.0438467197916301E-01
3L_13365475_SNP T C 0.383 72 116 0.446 4.4695590767476778E-01
3L_13365482_SNP C T 0.418 79 110 0.4591 4.5606845351945946E-01
3L_13365542_SNP G T 0.4521 85 103 0.516 5.1302672124180981E-01
3L_13365634_SNP T A 0.06878 13 176 0.9041 9.0347285727272320E-01
3L_13365640_SNP A T 0.3224 59 124 0.3659 3.6619503377953277E-01
3L_13365695_SNP T A 0.1497 28 159 0.9471 9.4630578358167727E-01
3L_13365702_SNP G A 0.1957 36 148 0.6796 6.7435428070658987E-01
3L_13365769_SNP C T 0.1839 32 142 0.981 9.8082366513156438E-01
3L_13365801_SNP A T 0.2102 37 139 0.9622 9.6143690013141259E-01
3L_13365802_SNP T A 0.2069 36 138 0.9631 9.6216497307741633E-01
3L_13365867_SNP T A 0.07692 15 180 0.5941 5.8848404830400169E-01
3L_13365874_SNP A C 0.05357 9 159 0.6614 6.4982060724884083E-01
3L_13365879_SNP T C 0.1198 23 169 0.3921 3.8857042760032123E-01
3L_13365883_SNP A G 0.2188 42 150 0.912 9.1045611252175451E-01
3L_13366096_SNP A G 0.05291 10 179 0.7914 7.8627576731745852E-01
3L_13366145_INS TT T 0.07368 14 176 0.442 4.3658030784667579E-01
3L_13366335_SNP T A 0.4093 79 114 0.8171 8.1383013326791254E-01
3L_13366340_SNP G C 0.05128 10 185 0.84 8.3820234768665003E-01
3L_13366410_SNP T A 0.3617 68 120 0.2517 2.4860081882167073E-01
3L_13366436_SNP C G 0.1186 23 171 0.1889 1.8932883643992782E-01
3L_13366489_SNP A C 0.08901 17 174 0.6305 6.2986369304584455E-01
3L_13366650_SNP T G 0.08205 16 179 0.5538 5.4744225129261470E-01
3L_13366653_SNP C T 0.1128 22 173 0.7608 7.5799388396789125E-01
3L_13366732_SNP C G 0.3333 63 126 0.9688 9.6825591948015932E-01
3L_13366739_SNP A T 0.3704 70 119 0.9488 9.4757132191783244E-01
3L_13366747_SNP C T 0.3723 70 118 0.9649 9.6419995369475886E-01
3L_13366765_SNP C T 0.3245 61 127 0.6374 6.3564457487373005E-01
3L_13366781_SNP G T 0.2381 45 144 0.7282 7.2399735881256388E-01
3L_13366851_SNP T G 0.05584 11 186 0.1308 1.3056816442226127E-01
3L_13366857_SNP C A 0.05612 11 185 0.2791 2.7618500126431555E-01
3L_13366910_SNP T C 0.148 29 167 0.3368 3.2960096959363894E-01
3L_13366917_SNP T C 0.05584 11 186 0.2652 2.6149475606136674E-01
3L_13366964_SNP T C 0.383 72 116 0.9202 9.2061419296944258E-01
3L_13367007_SNP C A 0.3037 58 133 0.5178 5.1215880330031283E-01
3L_13367048_SNP C T 0.3789 72 118 0.5655 5.6337976438364423E-01
3L_13367070_SNP T C 0.2642 51 142 0.3176 3.0844807921263340E-01
3L_13367073_SNP C T 0.2694 52 141 0.3731 3.6478080206834596E-01
3L_13367158_SNP G A 0.1443 28 166 0.6008 5.9615434816433344E-01
3L_13367163_SNP T G 0.3784 70 115 0.5818 5.7527766128217017E-01
3L_13367166_SNP C T 0.1451 28 165 0.5773 5.7201920468715128E-01
3L_13367188_SNP T A 0.2474 47 143 0.709 7.0551446503966075E-01
3L_13367204_SNP G A 0.1421 27 163 0.8581 8.5690771434661672E-01
3L_13367227_SNP C G 0.06154 12 183 0.3525 3.5382026674681888E-01
3L_13367260_SNP A T 0.2623 48 135 0.4829 4.8049656420969145E-01
3L_13367272_DEL TT T 0.2626 47 132 0.5583 5.5916913455514272E-01
3L_13367275_SNP G A 0.2473 45 137 0.4363 4.4450822640387078E-01
3L_13367277_SNP T A 0.266 50 138 0.3515 3.4267143814365697E-01
3L_13367292_SNP A G 0.2626 47 132 0.5189 5.1210150787228503E-01
3L_13367301_SNP A C 0.3575 64 115 0.4003 3.9636059801923329E-01
3L_13367322_SNP C A 0.2833 51 129 0.6729 6.6408958165258380E-01
3L_13367349_SNP G A 0.2609 48 136 0.4364 4.3202487289493008E-01
3L_13367367_SNP C A 0.08333 16 176 0.5859 5.8056331705601461E-01
3L_13367371_SNP A C 0.2819 53 135 0.4313 4.2263054785863841E-01
3L_13367397_DEL A ACAGGTTTTTCCCACTTTTGAGTACTGAATACTACCT 0.1082 21 173 0.5688 5.6211501947940024E-01
3L_13367432_SNP T C 0.4731 79 88 0.4571 4.3521689925625506E-01
3L_13367501_SNP C A 0.1186 23 171 0.3293 3.1929692464081116E-01
3L_13367505_SNP T A 0.4293 82 109 0.1707 1.6195785459232503E-01
3L_13367522_SNP T C 0.1277 24 164 0.8066 8.0119742122697712E-01
3L_13367524_SNP T A 0.1211 23 167 0.795 7.8994243980688705E-01
3L_13367539_SNP A G 0.05025 10 189 0.8669 8.6574024148087658E-01
3L_13367575_SNP C A 0.132 26 171 0.4903 4.8584958752352347E-01
3L_13367629_SNP A T 0.1392 27 167 0.4423 4.3721496448017949E-01
3L_13367702_SNP T C 0.2538 50 147 0.5281 5.2330684710800834E-01
3L_13367738_SNP A C 0.05612 11 185 0.9647 9.6432339720293880E-01
3L_13367849_SNP T C 0.3665 70 121 0.9124 9.1087710967609825E-01
3L_13367860_SNP T G 0.3979 76 115 0.6315 6.2353546418509165E-01
3L_13367932_SNP G C 0.4249 82 111 0.4898 4.8830444048279997E-01
3L_13368060_SNP G T 0.3978 74 112 0.7781 7.7818199438027147E-01
3L_13368067_SNP C A 0.254 48 141 0.7809 7.8025383125284131E-01
3L_13368080_SNP T C 0.2713 51 137 0.6031 5.9905891175559889E-01
3L_13368151_SNP G A 0.09836 18 165 0.7324 7.3872890903229926E-01
3L_13368204_SNP G A 0.2921 52 126 0.4214 4.1320024584484405E-01
3L_13368206_SNP A G 0.2857 50 125 0.538 5.3019401195574556E-01
3L_13368211_SNP T C 0.2743 48 127 0.5886 5.8139407413547306E-01
3L_13368212_SNP C A 0.2701 47 127 0.7005 6.9613289896935715E-01
3L_13368217_SNP T A 0.2965 51 121 0.569 5.5845757025653708E-01
3L_13368224_SNP G A 0.08427 15 163 0.656 6.5992956028457517E-01
3L_13368228_SNP A T 0.2712 48 129 0.4104 4.0220054166444219E-01
3L_13368284_SNP C A 0.05028 9 170 0.3441 3.3288433650635108E-01
3L_13368285_SNP T C 0.1477 26 150 0.2482 2.4565756645781112E-01
3L_13368295_SNP C G 0.4269 73 98 0.9475 9.4566454689476920E-01
3L_13368330_SNP C T 0.4096 77 111 0.9818 9.8130414197976801E-01
3L_13368335_SNP A T 0.3632 69 121 0.5066 4.9811429163518994E-01
3L_13368351_SNP C A 0.3824 65 105 0.9726 9.7129501725131717E-01
3L_13368360_SNP C A 0.3743 64 107 0.8664 8.5988269443325516E-01
3L_13368374_SNP G C 0.2527 47 139 0.3803 3.6628982168853474E-01
3L_13368524_SNP C T 0.266 50 138 0.8707 8.6769125156970839E-01
3L_13368562_SNP C T 0.1466 28 163 0.6681 6.6269881262547958E-01
3L_13368691_SNP G A 0.4599 86 101 0.1695 1.6238220751048760E-01
3L_13368862_SNP A G 0.2475 49 149 0.4041 3.9880608895841319E-01
3L_13368883_SNP G A 0.08673 17 179 0.9575 9.5697518539857818E-01
3L_13368907_SNP T A 0.3263 62 128 0.4387 4.2848946105336216E-01
3L_13368981_SNP G T 0.3386 64 125 0.3741 3.6483816080832698E-01
3L_13369024_SNP T C 0.291 55 134 0.3895 3.8542948606401350E-01
3L_13369034_SNP T A 0.2938 57 137 0.5767 5.7091103190408710E-01
3L_13369045_DEL ATA A 0.299 58 136 0.5258 5.1960493574249322E-01
3L_13369061_SNP A T 0.2938 57 137 0.609 6.0357264094229635E-01
3L_13369067_SNP C T 0.07179 14 181 0.7252 7.2135979308951481E-01
3L_13369068_DEL A AAACTCCACTCTACGTTTTCTTGATA 0.2 38 152 0.9718 9.7233188363487433E-01
3L_13369116_SNP T A 0.2176 42 151 0.7258 7.2306809426224716E-01
3L_13369184_SNP A G 0.2674 50 137 0.6121 6.0212670216944497E-01
3L_13369230_SNP T C 0.4167 80 112 0.9921 9.9195130483720040E-01
3L_13369279_SNP T C 0.05612 11 185 0.9366 9.3581882920709158E-01
3L_13369380_SNP G A 0.3454 67 127 0.7118 7.0672096187909150E-01
3L_13369440_SNP T G 0.3617 68 120 0.9688 9.6800056084905362E-01
3L_13369495_DEL T TA 0.1077 21 174 0.6284 6.2767411598563183E-01
3L_13369510_SNP T C 0.2694 52 141 0.8912 8.8930964587421768E-01
3L_13369565_SNP A C 0.3403 65 126 0.3214 3.0984143594425140E-01
3L_13369572_SNP T C 0.3439 65 124 0.3393 3.2558523816180607E-01
3L_13369826_SNP T G 0.45 81 99 0.6362 6.2126434070805225E-01
3L_13369838_SNP T A 0.05 10 190 0.7786 7.7725938165335762E-01
3L_13369849_SNP T A 0.2632 50 140 0.3877 3.7464509106626398E-01
3L_13369853_SNP C A 0.102 20 176 0.2004 1.9826522849452810E-01
3L_13369904_SNP T A 0.4541 84 101 0.7742 7.6830576228061309E-01
3L_13369938_SNP T G 0.2629 51 143 0.6715 6.6727227425428981E-01
3L_13369946_SNP C T 0.2565 49 142 0.8116 8.0862515990431416E-01
3L_13369947_SNP T C 0.2591 50 143 0.5771 5.7284432855375367E-01
3L_13369970_SNP G A 0.2806 55 141 0.8803 8.7898071728023264E-01
3L_13370011_SNP G C 0.3021 58 134 0.8291 8.2605400554937281E-01
3L_13370021_SNP G T 0.08854 17 175 0.1575 1.5206203603735147E-01
3L_13370091_SNP T C 0.2821 55 140 0.7941 7.9237317504986660E-01
3L_13370164_SNP C T 0.05181 10 183 0.8077 8.0417327359166058E-01
3L_13370166_SNP T C 0.4526 86 104 0.7492 7.4646163432322155E-01
3L_13370193_SNP T G 0.2216 43 151 0.1332 1.2854675299829332E-01
3L_13370299_DEL G GC 0.1959 38 156 0.9699 9.6956073594607750E-01
3L_13370303_SNP C T 0.4171 78 109 0.5777 5.7086580634320905E-01
3L_13370382_SNP T C 0.2812 54 138 0.751 7.4802323314398023E-01
3L_13370400_SNP T C 0.2865 55 137 0.8056 8.0310744033468362E-01
3L_13370427_SNP T C 0.06667 13 182 0.5265 5.2454923043403312E-01
3L_13370452_SNP T C 0.3438 66 126 0.6551 6.4895999416960715E-01
3L_13370474_SNP A C 0.06566 13 185 0.9216 9.2091221938664969E-01
3L_13370487_SNP A T 0.269 53 144 0.8182 8.1573644571483683E-01
3L_13370501_INS A AA 0.2842 54 136 0.974 9.7356369194508474E-01
3L_13370514_SNP A G 0.07614 15 182 0.9188 9.1786887556769026E-01
3L_13370537_SNP A T 0.3886 75 118 0.9948 9.9473053942121636E-01
3L_13370556_SNP T A 0.3545 67 122 0.9133 9.1072148552930032E-01
3L_13370642_SNP T C 0.2842 54 136 0.9732 9.7314192968567548E-01
3L_13370655_SNP T G 0.2615 51 144 0.6215 6.1645658508049206E-01
3L_13370732_SNP G A 0.2094 40 151 0.7416 7.3967558847738057E-01
3L_13370876_SNP C A 0.07254 14 179 0.1772 1.7124716172465837E-01
3L_13371019_SNP A G 0.2368 45 145 0.4008 3.8944717804595463E-01
3L_13371048_SNP C T 0.1969 38 155 0.3942 3.8740656707239307E-01
3L_13371078_SNP A G 0.1571 30 161 0.8428 8.4003423298984581E-01
3L_13371140_SNP A G 0.2256 44 151 0.5161 5.1119261113712722E-01
3L_13371162_SNP C T 0.4301 83 110 0.9213 9.2020454306140509E-01
3L_13371171_SNP C T 0.3627 70 123 0.9353 9.3411522271318304E-01
3L_13371219_SNP T G 0.07179 14 181 0.6903 6.8613191638397408E-01
3L_13371238_SNP T C 0.2386 47 150 0.5556 5.5196277310437525E-01
3L_13371241_SNP C T 0.1421 27 163 0.8646 8.6332793825886445E-01
3L_13371260_SNP G A 0.1786 35 161 0.8599 8.6338921664590995E-01
3L_13371266_DEL A AA 0.1005 19 170 0.5967 5.9252427245635664E-01
3L_13371282_SNP A G 0.2222 44 154 0.4375 4.3436136141639192E-01
3L_13371283_SNP T G 0.2963 56 133 0.4638 4.6111085684578368E-01
3L_13371312_SNP A G 0.07179 14 181 0.563 5.7135481128690901E-01
3L_13371333_SNP A G 0.4404 85 108 0.3119 3.0550876109459180E-01
3L_13371439_SNP C T 0.268 52 142 0.2356 2.2950016439230536E-01
3L_13371471_SNP C A 0.2083 40 152 0.5309 5.2558937429393460E-01
3L_13371475_SNP T G 0.2513 48 143 0.6884 6.8577728115117154E-01
3L_13371527_SNP C G 0.4508 87 106 0.9156 9.1459702025083434E-01
3L_13371574_SNP A G 0.1495 29 165 0.272 2.7136777350409669E-01
3L_13371582_SNP A G 0.1503 29 164 0.3737 3.6542145633930356E-01
3L_13371600_SNP T C 0.08673 17 179 0.6069 6.0658132743013016E-01
3L_13371611_SNP A G 0.08205 16 179 0.6129 6.1338275094104189E-01
3L_13371617_SNP C A 0.3789 72 118 0.861 8.6385762572881797E-01
3L_13371651_SNP G A 0.07179 14 181 0.7252 7.2555801789366670E-01
3L_13371681_SNP C G 0.1179 23 172 0.2652 2.5894424926090975E-01
3L_13371777_SNP A G 0.1959 38 156 0.1565 1.5037805085352263E-01
3L_13371826_SNP T C 0.2135 41 151 0.08449 7.8267299302211199E-02
3L_13371848_SNP T C 0.2073 40 153 0.1569 1.5087709009383299E-01
3L_13371850_SNP G A 0.3228 61 128 0.1245 1.2202196085946460E-01
3L_13371871_SNP A C 0.224 43 149 0.06129 5.8016446280255318E-02
3L_13371873_SNP G C 0.1047 20 171 0.6922 6.9036443030275885E-01
3L_13371913_SNP G A 0.3583 67 120 0.3691 3.6827186066342132E-01
3L_13371940_SNP C T 0.07812 15 177 0.8668 8.6607307116868715E-01
3L_13371955_SNP C G 0.3298 63 128 0.1951 1.9082338799252785E-01
3L_13371988_SNP G A 0.2513 48 143 0.3555 3.4646920940138393E-01
3L_13372039_SNP C T 0.1347 26 167 0.6854 6.8035015831781964E-01
3L_13372078_SNP T C 0.3262 61 126 0.3635 3.5496156280145386E-01
3L_13372141_SNP T C 0.3636 68 119 0.6481 6.4216188366683036E-01
3L_13372147_SNP A G 0.4278 80 107 0.5099 5.0260281646646165E-01
3L_13372165_SNP C T 0.102 20 176 0.9045 9.0312139663649382E-01
3L_13372186_SNP T G 0.3048 57 130 0.2808 2.7013734564939673E-01
3L_13372203_SNP T G 0.06736 13 180 0.3797 3.7486086392530515E-01
3L_13372239_SNP C G 0.356 68 123 0.5592 5.5971917874006283E-01
3L_13372265_SNP T C 0.2963 56 133 0.5148 5.0839983682953138E-01
3L_13372301_SNP T A 0.06736 13 180 0.7508 7.4821590892589662E-01
3L_13372307_SNP A T 0.09596 19 179 0.8178 8.1656635025126345E-01
3L_13372362_SNP C T 0.3802 73 119 0.1982 1.9526857078778481E-01
3L_13372388_SNP A G 0.3886 75 118 0.262 2.5434570884248286E-01
3L_13372527_SNP G A 0.2902 56 137 0.6367 6.3144552172937352E-01
3L_13372562_SNP T C 0.3161 61 132 0.6223 6.1652823406750779E-01
3L_13372599_SNP G A 0.3454 67 127 0.6927 6.8786709200974450E-01
3L_13372738_SNP G A 0.1082 21 173 0.001983 1.6517806785519592E-03
3L_13372763_SNP A C 0.4031 77 114 0.5805 5.8020902764269167E-01
3L_13372801_SNP C T 0.3711 72 122 0.7443 7.4537775602964418E-01
3L_13372802_SNP C G 0.371 69 117 0.7009 7.0078326109549360E-01
3L_13372806_SNP A C 0.3698 71 121 0.7772 7.7783507037649213E-01
3L_13372818_SNP C T 0.3777 71 117 0.5009 4.9789468885529631E-01
3L_13372960_SNP G A 0.288 53 131 0.06841 6.2498531045364569E-02
3L_13372976_SNP G A 0.3242 59 123 0.1382 1.3244928227564934E-01
3L_13372977_INS AGTGA A 0.2402 43 136 0.6751 6.6636378818747755E-01
3L_13372990_SNP C A 0.1762 34 159 0.6587 6.5295633865363611E-01
3L_13373022_SNP T C 0.3262 61 126 0.4765 4.6384034176456501E-01
3L_13373029_SNP A C 0.09896 19 173 0.8334 8.3106378919740265E-01
3L_13373030_SNP A G 0.3967 73 111 0.1442 1.3117179660783118E-01
3L_13373041_SNP G T 0.2421 46 144 0.354 3.4384143782171273E-01
3L_13373051_SNP C T 0.367 69 119 0.3004 2.8793402753557351E-01
3L_13373053_SNP A C 0.2408 46 145 0.3764 3.6835216571863116E-01
3L_13373068_SNP T A 0.3802 73 119 0.997 9.9698696851694912E-01
3L_13373092_SNP C A 0.2565 49 142 0.3278 3.2154053431587970E-01
3L_13373096_SNP C G 0.25 48 144 0.2447 2.3583126867259407E-01
3L_13373111_SNP G A 0.268 52 142 0.2709 2.6423988830656608E-01
3L_13373147_SNP A G 0.09694 19 177 0.7242 7.2083945330951926E-01
3L_13373165_SNP C T 0.4663 83 95 0.3334 3.1254825648217521E-01
3L_13373207_SNP C T 0.3102 58 129 0.7237 7.1773469767154663E-01
3L_13373213_SNP G A 0.4516 84 102 0.2649 2.6088964959252892E-01
3L_13373224_SNP G C 0.3118 58 128 0.6509 6.4999719730903638E-01
3L_13373249_SNP A G 0.114 22 171 0.01145 1.0380365503236571E-02
3L_13373250_SNP A T 0.1 19 171 0.3393 3.9181143327916190E-01
3L_13373255_SNP A G 0.1111 21 168 0.02246 2.0899092685375480E-02
3L_13373261_SNP A G 0.1192 23 170 0.01516 1.4247012791052489E-02
3L_13373263_SNP C A 0.1 19 171 0.007526 6.7732922640708071E-03
3L_13373269_SNP A G 0.1231 24 171 0.01175 1.1008295158853262E-02
3L_13373315_SNP A G 0.1224 24 172 0.04285 4.0573847079418371E-02
3L_13373461_SNP A T 0.2165 42 152 0.04618 4.3995337700253087E-02
3L_13373574_SNP T C 0.1354 26 166 0.829 8.2611394233848745E-01
3L_13373616_SNP A G 0.07732 15 179 0.8724 8.7219931085821567E-01
3L_13373627_SNP C G 0.4404 85 108 0.5339 5.2683802869500207E-01
3L_13373657_SNP G C 0.05612 11 185 0.9881 9.8798356427488188E-01
3L_13373693_SNP T G 0.05699 11 182 0.4362 4.2934015203508458E-01
3L_13373717_SNP G T 0.3989 71 107 0.4876 4.7485052370964687E-01
3L_13373738_SNP C T 0.05051 10 188 0.9189 9.1834006584974415E-01
3L_13373864_SNP A G 0.1856 36 158 0.4111 4.0271460942014214E-01
3L_13374008_SNP C T 0.3404 64 124 0.2558 2.4610235458561114E-01
3L_13374023_SNP G T 0.3439 65 124 0.2041 1.9794656413935663E-01
3L_13374046_SNP G T 0.3583 67 120 0.2197 2.1182612272328993E-01
3L_13374051_SNP C A 0.3564 67 121 0.3252 3.2357090452852477E-01
3L_13374052_DEL C CCGAGTC 0.224 41 142 0.002899 2.5466490600722920E-03
3L_13374071_SNP G A 0.3842 73 117 0.2995 2.9128244597160080E-01
3L_13374101_SNP A G 0.1701 33 161 0.6461 6.4169102294858538E-01
3L_13374149_SNP C T 0.159 31 164 0.6536 6.4919914687176627E-01
3L_13374164_SNP T A 0.2577 50 144 0.005787 5.1381003347414772E-03
3L_13374173_SNP T G 0.1753 34 160 0.01419 1.3820589588939945E-02
3L_13374224_SNP G A 0.221 40 141 0.7296 7.2141540137730575E-01
3L_13374226_SNP C T 0.4386 75 96 0.1904 1.7070915060998770E-01
3L_13374242_SNP T C 0.2902 56 137 0.08838 8.3768232572785872E-02
3L_13374256_SNP T C 0.276 53 139 0.1463 1.5363838414647812E-01
3L_13374266_SNP G C 0.08163 16 180 0.4133 4.0735710341921305E-01
3L_13374316_SNP A G 0.3105 59 131 0.8049 8.0255322417094932E-01
3L_13374317_SNP T C 0.2963 56 133 0.8408 8.3729043437752870E-01
3L_13374338_SNP G A 0.3021 58 134 0.9184 9.1681576271767895E-01
3L_13374343_SNP G T 0.3125 60 132 0.6743 6.6693197515567215E-01
3L_13374583_SNP C G 0.1173 23 173 0.9139 9.1282094855395779E-01
3L_13374615_SNP C G 0.08163 16 180 0.2733 2.6773404660632882E-01
3L_13374634_SNP G T 0.178 34 157 0.8018 7.9720829490538270E-01
3L_13374833_SNP C T 0.0567 11 183 0.9883 9.8817947063825073E-01
3L_13374916_SNP T C 0.4346 83 108 0.1883 1.8115969149688094E-01
3L_13374948_SNP C T 0.4789 91 99 0.09242 8.6144475156693767E-02
3L_13375062_SNP A C 0.4921 94 97 0.3341 3.2696675886329229E-01
3L_13375071_SNP A G 0.4794 93 101 0.2326 2.2526219091159938E-01
3L_13375162_SNP A C 0.4896 94 98 0.5723 5.6672310080717059E-01
3L_13375174_SNP T C 0.06599 13 184 0.7929 7.9056056524369511E-01
3L_13375231_SNP T C 0.06566 13 185 0.4547 4.5015355137743984E-01
3L_13375238_SNP C A 0.4091 72 104 0.7493 7.4113664701980275E-01
3L_13375283_SNP T G 0.07614 15 182 0.6466 6.4504417120950608E-01
3L_13375284_SNP G A 0.4541 89 107 0.351 3.4417967541941297E-01
3L_13375287_SNP C T 0.4388 86 110 0.5866 5.8317118347573849E-01
3L_13375292_SNP A C 0.4508 87 106 0.4823 4.8039809128818489E-01
3L_13375317_SNP G A 0.171 33 160 0.6866 6.8693437100526644E-01
3L_13375329_SNP G A 0.08081 16 182 0.8552 8.5418597695987919E-01
3L_13375348_SNP A C 0.1474 28 162 0.8592 8.5850115788182169E-01
3L_13375389_SNP T G 0.3263 62 128 0.8557 8.5536720356560114E-01
3L_13375453_SNP C T 0.2963 56 133 0.6067 6.0831564571019192E-01
3L_13375563_SNP G A 0.0625 12 180 0.5536 6.1273146947311896E-01
3L_13375622_SNP T A 0.3386 64 125 0.9358 9.3466680733985164E-01
3L_13375771_SNP G A 0.3105 59 131 0.2543 2.4512247462871140E-01
3L_13375816_SNP A C 0.2984 57 134 0.3687 3.5768795200653358E-01
3L_13375992_SNP C G 0.4974 97 98 0.5095 5.0393984049880447E-01
3L_13376015_SNP G A 0.291 55 134 0.6708 6.6391456360901557E-01
3L_13376112_SNP G A 0.1042 20 172 0.6679 6.6198764755354000E-01
3L_13376114_SNP G C 0.4115 79 113 0.9657 9.6523153715440158E-01
3L_13376120_SNP C A 0.4105 78 112 0.9003 8.9865959060464107E-01
3L_13376135_SNP C T 0.4381 85 109 0.6906 6.8737911049701861E-01
3L_13376158_SNP G A 0.1244 24 169 0.5761 5.7049328086574991E-01
3L_13376183_SNP T C 0.1693 32 157 0.5447 5.3839497138042236E-01
3L_13376234_SNP G A 0.2903 54 132 0.8407 8.3859134770603561E-01
3L_13376237_SNP A G 0.1693 32 157 0.798 7.9608608651209734E-01
3L_13376252_SNP G C 0.4742 92 102 0.7034 6.9981851505009329E-01
3L_13376285_SNP T C 0.1257 24 167 0.7194 7.1518997365093107E-01
3L_13376315_SNP C T 0.3053 58 132 0.5098 4.9964992152820920E-01
3L_13376378_SNP C T 0.1503 29 164 0.8402 8.3889585478598583E-01
3L_13376396_SNP T C 0.3641 67 117 0.4714 4.6299698895491381E-01
3L_13376418_SNP A T 0.4326 77 101 0.5937 5.8322972926697747E-01
3L_13376454_SNP T C 0.474 91 101 0.5566 5.4877527837188134E-01
3L_13376518_SNP A C 0.3866 75 119 0.9339 9.3327905234038999E-01
3L_13376550_SNP C A 0.1282 25 170 0.4841 4.7838070466268667E-01
3L_13376567_SNP A G 0.4789 91 99 0.728 7.2181378190101775E-01
3L_13376584_SNP A C 0.1795 35 160 0.615 6.1217598074558044E-01
3L_13376666_SNP A G 0.2609 48 136 0.2716 2.5527709268416643E-01
3L_13376680_SNP G C 0.1421 28 169 0.8238 8.2155417711180745E-01
3L_13376690_SNP G T 0.1421 27 163 0.8545 8.5176687189817080E-01
3L_13376723_SNP A G 0.1531 30 166 0.4083 4.0106979481550531E-01
3L_13376752_SNP T A 0.1204 23 168 0.5228 5.1529749836590677E-01
3L_13376771_SNP T A 0.3878 76 120 0.2493 2.4697389192216335E-01
3L_13376780_SNP A G 0.3795 74 121 0.2923 2.8702602524299980E-01
3L_13376783_SNP A G 0.3906 75 117 0.2561 2.5312979053786799E-01
3L_13376784_SNP C A 0.4388 86 110 0.5066 5.0206927147561964E-01
3L_13376795_SNP T C 0.4051 79 116 0.1931 1.8774534464968007E-01
3L_13376837_SNP G A 0.1399 27 166 0.9509 9.4984477954342694E-01
3L_13376891_SNP C G 0.1383 26 162 0.7509 7.4784315129704970E-01
3L_13376918_SNP A G 0.1613 30 156 0.6204 6.1434697636304159E-01
3L_13376956_SNP A C 0.1675 32 159 0.3565 3.4471794517028387E-01
3L_13377019_SNP T C 0.3469 68 128 0.7112 7.0731830670084450E-01
3L_13377082_SNP T G 0.2103 41 154 0.1302 1.2412814216323420E-01
3L_13377087_INS TATATT T 0.09091 18 180 0.4333 4.2994036445980621E-01
3L_13377100_SNP T A 0.2062 40 154 0.07636 7.3424964461317674E-02
3L_13377102_SNP T A 0.1031 20 174 0.5444 5.3825396152875682E-01
3L_13377103_DEL A AA 0.09184 18 178 0.4197 4.1590725575966381E-01
3L_13377105_SNP A C 0.1036 20 173 0.5376 5.3056551976385657E-01
3L_13377110_SNP A T 0.1047 20 171 0.5236 5.1586297207128640E-01
3L_13377111_SNP T G 0.09896 19 173 0.5631 5.5535120433541807E-01
3L_13377114_SNP G T 0.1036 20 173 0.5456 5.3840270458120709E-01
3L_13377119_SNP G T 0.08718 17 178 0.3301 3.2185103322808462E-01
3L_13377120_DEL T TT 0.1667 31 155 0.9408 9.4015528270120896E-01
3L_13377124_SNP T A 0.07692 15 180 0.6379 6.3262563713956688E-01
3L_13377128_SNP G A 0.2063 39 150 0.2072 1.9740876264017460E-01
3L_13377129_SNP G C 0.2083 40 152 0.1642 1.5600560787648787E-01
3L_13377150_SNP C A 0.199 38 153 0.1067 9.8912914014481657E-02
3L_13377159_SNP A C 0.08205 16 179 0.497 4.9089268531861818E-01
3L_13377172_DEL T TAAC 0.09043 17 171 0.2136 2.0101880661064775E-01
3L_13377173_SNP T A 0.1386 23 143 0.9093 9.0323503851356646E-01
3L_13377177_SNP A T 0.08995 17 172 0.2175 2.0574767168928143E-01
3L_13377187_SNP G C 0.09043 17 171 0.2177 2.0470004143771892E-01
3L_13377189_DEL C CGACTTTTATATTGTC 0.08065 15 171 0.3297 3.1451688741806738E-01
3L_13377203_SNP C T 0.1325 22 144 0.8002 7.8719585392284785E-01
3L_13377222_INS AAT A 0.09677 18 168 0.3776 3.6454368307774432E-01
3L_13377223_INS ATA A 0.08333 15 165 0.5121 4.9576629504883629E-01
3L_13377229_SNP T G 0.07429 13 162 0.6095 5.9156901125875172E-01
3L_13377246_SNP T A 0.06818 12 164 0.539 5.2013445467939423E-01
3L_13377257_SNP T A 0.08466 16 173 0.5306 5.2128231722001606E-01
3L_13377292_SNP G A 0.1192 23 170 0.9996 9.9956155506777811E-01
3L_13377299_SNP A G 0.08466 16 173 0.7567 7.5134521980199664E-01
3L_13377301_INS GATACACCAATGTTTG G 0.08854 17 175 0.19 1.8593742083225162E-01
3L_13377324_SNP T A 0.1146 22 170 0.8097 8.0561897898801660E-01
3L_13377407_SNP T G 0.3169 58 125 0.8468 8.4307274831246870E-01
3L_13377431_SNP T C 0.1123 21 166 0.5963 5.8565380838419179E-01
3L_13377452_SNP A T 0.1429 27 162 0.5774 5.6977422832410207E-01
3L_13377457_SNP A C 0.0829 16 177 0.46 4.5504959692452174E-01
3L_13377485_SNP T G 0.1872 35 152 0.8672 8.6387102181506992E-01
3L_13377489_DEL A GT 0.2199 42 149 0.5402 5.3325268714315266E-01
3L_13377506_SNP T G 0.05102 10 186 0.941 9.4067036850262120E-01
3L_13377508_DEL A AA 0.2176 42 151 0.564 5.5815133474850431E-01
3L_13377512_SNP G A 0.2216 43 151 0.5785 5.7379278974969694E-01
3L_13377518_SNP T C 0.07179 14 181 0.7107 7.0558760413425858E-01
3L_13377561_SNP T C 0.151 29 163 0.726 7.2038715774838835E-01
3L_13377563_SNP T C 0.1554 30 163 0.8405 8.3763174777499705E-01
3L_13377603_SNP C T 0.1762 34 159 0.11 1.0401930586219632E-01
3L_13377619_SNP C A 0.0567 11 183 0.09258 8.8903134374465398E-02
3L_13377631_SNP A G 0.1128 22 173 0.5073 5.0055037689462423E-01
3L_13377992_SNP C G 0.1606 31 162 0.5991 5.9256411971060230E-01
3L_13378054_SNP C T 0.1562 30 162 0.8378 8.3699214188120363E-01
3L_13378079_SNP T A 0.05914 11 175 0.5601 5.5792622563398031E-01
3L_13378190_SNP G A 0.3897 76 119 0.005818 5.2574401421272513E-03
3L_13378262_SNP G A 0.3194 61 130 0.2778 2.6844366458205493E-01
3L_13378269_SNP C T 0.3777 71 117 0.2199 2.0796921104759558E-01
3L_13378277_SNP G A 0.3789 72 118 0.2236 2.1257028062766670E-01
3L_13378514_SNP A G 0.05528 11 188 0.5093 5.0671134719749933E-01
3L_13378656_SNP T A 0.1106 22 177 0.06033 5.8222051948216176E-02
3L_13378663_SNP A C 0.1055 21 178 0.02532 2.4795008269225410E-02
3L_13378705_SNP G C 0.06667 13 182 0.152 1.4587574818593951E-01
3L_13378720_SNP G A 0.4175 81 113 0.2869 2.8225127446829612E-01
3L_13378728_SNP A C 0.4921 93 96 0.07673 7.4460240355799429E-02
3L_13378808_SNP C G 0.4821 94 101 0.4623 4.5790182477085284E-01
3L_13378844_SNP T C 0.4105 78 112 0.5925 5.8523426450031368E-01
3L_13378982_SNP A G 0.4263 81 109 0.3946 3.8456298160100244E-01
3L_13379021_SNP T G 0.4202 79 109 0.4742 4.6416617523279025E-01
3L_13379028_SNP A G 0.4247 79 107 0.3299 3.1767285663064726E-01
3L_13379029_DEL AC A 0.4463 79 98 0.4413 4.2707085608353501E-01
3L_13379058_SNP T C 0.4225 79 108 0.3116 2.9940618814736786E-01
3L_13379098_INS G CAAA 0.4813 90 97 0.1098 1.0182455025441917E-01
3L_13379101_SNP A T 0.06218 12 181 0.7558 7.5284481536036862E-01
3L_13379116_SNP G C 0.4757 88 97 0.06798 6.0843728867121076E-02
3L_13379150_SNP C A 0.4888 87 91 0.09972 8.6857386128507463E-02
3L_13379164_SNP G C 0.5 92 92 0.1152 1.0529270055245898E-01
3L_13379205_INS AA A 0.1111 21 168 0.9841 9.8369446146724693E-01
3L_13379241_SNP T C 0.1158 22 168 0.6411 6.3436128890131638E-01
3L_13379339_SNP A T 0.3886 75 118 0.5113 5.0697981691879757E-01
3L_13379379_SNP G T 0.4362 82 106 0.3066 2.9953914882646193E-01
3L_13379447_SNP A G 0.05051 10 188 0.2563 2.5106628238813478E-01
3L_13379460_SNP T A 0.05181 10 183 0.6205 6.1490584261333536E-01
3L_13379529_SNP A T 0.3777 71 117 0.07867 7.4240583018520434E-02
3L_13379549_SNP A C 0.05641 11 184 0.2468 2.3971335710495001E-01
3L_13379593_SNP A G 0.07732 15 179 0.7866 7.8423417161725950E-01
3L_13379696_SNP A T 0.1064 20 168 0.9895 9.8950025955612064E-01
3L_13379771_SNP A C 0.4301 80 106 0.9312 9.3007425660623222E-01
3L_13379848_SNP G A 0.1771 34 158 0.3588 3.5705698088831694E-01
3L_13379904_SNP A G 0.1813 35 158 0.05906 5.4828322062736704E-02
3L_13379920_SNP C T 0.08205 16 179 0.952 9.5199310330530618E-01
3L_13379938_SNP C T 0.2606 49 139 0.1264 1.1688004473337610E-01
3L_13379998_SNP T C 0.4043 76 112 0.8508 8.5107604010517290E-01
3L_13380223_SNP C A 0.445 85 106 0.1627 1.6480336658815142E-01
3L_13380301_SNP T A 0.139 26 161 0.4442 4.3784947835340748E-01
3L_13380337_SNP T G 0.1576 29 155 0.001123 7.9736797144973847E-04
3L_13380346_SNP T C 0.06704 12 167 0.7697 7.6115396939137825E-01
3L_13380565_SNP G T 0.4607 88 103 0.9311 9.3031793467738799E-01
3L_13380567_SNP G A 0.4579 87 103 0.7213 7.1510243808626450E-01
3L_13380652_SNP A C 0.3224 59 124 0.8967 8.9351086300335258E-01
3L_13380694_SNP G C 0.3895 74 116 0.5806 5.7633735729844404E-01
3L_13380747_SNP G T 0.3229 62 130 0.2374 2.2883635312690798E-01
3L_13381029_SNP C A 0.1534 29 160 0.8208 8.1740221222865317E-01
3L_13381032_SNP A T 0.1399 27 166 0.9713 9.7083826318085364E-01
3L_13381043_SNP A T 0.2097 39 147 0.8761 8.7295653428596742E-01
3L_13381045_SNP A T 0.2193 41 146 0.9957 9.9556875552788482E-01
3L_13381064_SNP T A 0.2246 42 145 0.8773 8.7554716460025617E-01
3L_13381070_SNP A C 0.235 43 140 0.8735 8.7045826015790795E-01
3L_13381084_SNP T C 0.2186 40 143 0.9307 9.2891659477021071E-01
3L_13381105_SNP G C 0.2174 40 144 0.8532 8.5045053885399102E-01
3L_13381126_SNP A T 0.212 39 145 0.7895 7.8394113905773966E-01
3L_13381167_DEL TG T 0.2381 40 128 0.8199 8.1157955523927883E-01
3L_13381170_SNP T A 0.2395 40 127 0.834 8.2554456379518104E-01
3L_13381174_SNP G A 0.2412 41 129 0.8235 8.1652209380992669E-01
3L_13381197_SNP C G 0.2353 40 130 0.3575 3.4320291332297292E-01
3L_13381219_SNP C T 0.2202 37 131 0.6414 6.2372064351266998E-01
3L_13381255_SNP C T 0.06742 12 166 0.4421 4.2948735893082557E-01
3L_13381294_SNP A C 0.05587 10 169 0.6159 6.0737994922548255E-01
3L_13381299_DEL TT T 0.2294 39 131 0.4586 4.3873486263841865E-01
3L_13381354_SNP A C 0.0791 14 163 0.7084 7.0280803177377416E-01
3L_13381400_SNP C A 0.08421 16 174 0.8117 8.0827135043024223E-01
3L_13381418_SNP C T 0.08466 16 173 0.6766 6.7172172305604128E-01
3L_13381438_SNP C T 0.09231 18 177 0.8871 8.8556520441872755E-01
3L_13381440_SNP T G 0.08808 17 176 0.7996 7.9661171489142690E-01
3L_13381444_SNP A G 0.05729 11 181 0.7453 7.4612627011758215E-01
3L_13381488_SNP A T 0.0829 16 177 0.9451 9.4417021979397608E-01
3L_13381571_SNP T C 0.07653 15 181 0.87 8.6833953310528356E-01
3L_13381628_SNP G C 0.07179 14 181 0.8764 8.7427909476062160E-01
3L_13381670_SNP A G 0.2513 49 146 0.5994 5.9439571453611761E-01
3L_13381805_SNP G A 0.1244 24 169 0.9845 9.8423839429973614E-01
3L_13381931_SNP A G 0.4211 80 110 0.8572 8.5619117902885444E-01
3L_13382058_SNP C T 0.08718 17 178 0.7446 7.4156153161707095E-01
3L_13382068_SNP T A 0.1392 27 167 0.8989 8.9742873012646296E-01
3L_13382121_SNP C T 0.0829 16 177 0.8042 8.1041747726375502E-01
3L_13382139_SNP A G 0.08808 17 176 0.7647 7.6306551033905667E-01
3L_13382190_SNP T C 0.4316 82 108 0.4615 4.5528875912943889E-01
3L_13382223_SNP A G 0.3956 72 110 0.2865 2.8351058829614784E-01
3L_13382232_SNP G A 0.4421 84 106 0.1789 1.7680415289765838E-01
3L_13382490_SNP A G 0.07653 15 181 0.0009392 8.5291221631121985E-04
3L_13382562_SNP C A 0.4734 89 99 0.667 6.6376735061692327E-01
3L_13382576_SNP T G 0.4792 92 100 0.6614 6.6686692534783110E-01
3L_13382715_SNP T G 0.06122 12 184 0.2976 2.9289365801479206E-01
3L_13382745_SNP G A 0.4233 80 109 0.3455 3.3616270327810405E-01
3L_13382775_SNP T C 0.4973 91 92 0.4169 4.0797632220151114E-01
3L_13382781_SNP G A 0.5 90 90 0.356 3.4478421795947456E-01
3L_13382789_SNP G C 0.3934 72 111 0.3194 3.0539002320511743E-01
3L_13382790_SNP C A 0.4946 91 93 0.4172 4.1080027230204164E-01
3L_13382841_SNP T C 0.07772 15 178 0.8839 8.8161837598172699E-01
3L_13382853_SNP T G 0.427 79 106 0.4829 4.7467987936527012E-01
3L_13382874_SNP A G 0.07812 15 177 0.9897 9.8952356350519488E-01
3L_13382889_SNP A G 0.06736 13 180 0.7062 7.0251820108403207E-01
3L_13382915_SNP T C 0.08586 17 181 0.5536 5.4974994050116299E-01
3L_13382978_SNP T C 0.1036 20 173 0.2267 2.1909730306565689E-01
3L_13383008_SNP G A 0.2154 42 153 0.5377 5.3200378400749293E-01
3L_13383015_SNP T C 0.1122 22 174 0.1615 1.5666432171169653E-01
3L_13383030_SNP A G 0.1937 37 154 0.271 2.6610439425216481E-01
3L_13383098_SNP G C 0.4043 76 112 0.4289 4.2078556756003016E-01
3L_13383103_SNP C T 0.08629 17 180 0.306 3.0023158587390764E-01
3L_13383111_SNP C G 0.4921 94 97 0.949 9.4838957447751771E-01
3L_13383132_SNP A T 0.08718 17 178 0.4843 4.7887322667669541E-01
3L_13383154_SNP G T 0.4053 77 113 0.4307 4.2246809887086101E-01
3L_13383181_SNP A G 0.1031 20 174 0.3247 3.2243198684126229E-01
3L_13383201_SNP C T 0.06667 13 182 0.3812 3.7519393307666737E-01
3L_13383224_SNP C G 0.09184 18 178 0.2925 2.9210816670979378E-01
3L_13383239_SNP A G 0.4787 90 98 0.3331 3.2051062978327260E-01
3L_13383243_SNP T A 0.4175 81 113 0.3713 3.6277112280877977E-01
3L_13383244_SNP G T 0.4154 81 114 0.3848 3.7739539018569079E-01
3L_13383250_SNP T A 0.4895 93 97 0.1961 1.8992160898861199E-01
3L_13383275_SNP A T 0.07216 14 180 0.3443 3.3744142703461166E-01
3L_13383313_SNP T A 0.07027 13 172 0.9458 9.4428664777684779E-01
3L_13383320_SNP C A 0.3955 70 107 0.7814 7.7495841442334379E-01
3L_13383349_SNP T A 0.4583 77 91 0.5572 5.4794956132139250E-01
3L_13383366_SNP A C 0.3988 65 98 0.5421 5.2966560648660510E-01
3L_13383398_SNP C T 0.06522 12 172 0.8725 8.6907923251380326E-01
3L_13383402_SNP A G 0.3657 64 111 0.6142 6.0486411509718674E-01
3L_13383465_SNP C G 0.4286 69 92 0.5345 5.1278315558668164E-01
3L_13383480_SNP A G 0.4294 76 101 0.9695 9.6916082976117002E-01
3L_13383490_SNP G A 0.08247 16 178 0.2388 2.3255347228176471E-01
3L_13383544_SNP G T 0.3438 66 126 0.1886 1.8010617154183195E-01
3L_13383563_SNP T C 0.08543 17 182 0.1934 1.8947144387006976E-01
3L_13383604_SNP T C 0.08122 16 181 0.1904 1.8485488607835265E-01
3L_13383610_SNP C T 0.07107 14 183 0.3796 3.7327118065490617E-01
3L_13383636_SNP A G 0.1378 27 169 0.3792 3.7578810317494604E-01
3L_13383700_SNP A T 0.05181 10 183 0.7922 7.8935429999505669E-01
3L_13383703_SNP C T 0.4479 86 106 0.3737 3.6254124727318082E-01
3L_13383709_SNP C G 0.3351 65 129 0.3174 3.0828225574011781E-01
3L_13383743_SNP G C 0.4439 87 109 0.01793 1.8049715374118352E-02
3L_13383820_SNP T C 0.2757 51 134 0.1552 1.4636700001050229E-01
3L_13383871_SNP C T 0.3557 69 125 0.5046 4.9689510826826766E-01
3L_13383951_SNP G C 0.4579 87 103 0.3121 3.0141844876166479E-01
3L_13384199_SNP A C 0.06154 12 183 0.6556 6.5604743776697694E-01
3L_13384399_SNP C G 0.4574 86 102 0.4272 4.1601898561247863E-01
3L_13384404_SNP A T 0.4603 87 102 0.551 5.4408105122685424E-01
3L_13384415_SNP A G 0.4421 84 106 0.4134 4.0341423536535348E-01
3L_13384442_SNP A G 0.1531 30 166 0.3392 3.4123324373086972E-01
3L_13384443_SNP T A 0.1598 31 163 0.1929 1.8622156481671537E-01
3L_13384445_DEL A GGTGCCGGTATCTT 0.1582 31 165 0.3881 3.8988760494295516E-01
3L_13384460_DEL A AGG 0.07107 14 183 0.8305 8.2883794559318902E-01
3L_13384462_SNP G A 0.4798 83 90 0.3245 3.0593857553401360E-01
3L_13384483_SNP C G 0.4492 84 103 0.6053 6.0052043284748491E-01
3L_13384485_SNP G T 0.4415 83 105 0.437 4.2634563467710018E-01
3L_13384500_DEL T TTTTTCATAAGTTCAT 0.2256 44 151 0.765 7.6202141327773398E-01
3L_13384531_INS TAT C 0.2335 46 151 0.7704 7.6759248688180082E-01
3L_13384538_SNP A G 0.4404 85 108 0.5284 5.2216370525783828E-01
3L_13384548_SNP G T 0.06186 12 182 0.9394 9.4014391070958481E-01
3L_13384553_SNP A T 0.4398 84 107 0.4727 4.6554159933686667E-01
3L_13384577_SNP C A 0.4468 84 104 0.4986 4.9021732409906793E-01
3L_13384582_SNP C T 0.2011 38 151 0.2438 2.4049877602758085E-01
3L_13384583_SNP C T 0.2094 40 151 0.4401 4.3359810268887278E-01
3L_13384584_DEL T TT 0.2094 40 151 0.4401 4.3359810268887278E-01
3L_13384586_SNP T A 0.2938 57 137 0.934 9.3319621492145688E-01
3L_13384613_SNP G T 0.4759 89 98 0.4149 4.0301672102290287E-01
3L_13384630_SNP T C 0.2917 56 136 0.7989 7.9886849804205518E-01
3L_13384643_SNP A T 0.2158 41 149 0.4821 4.8284404133309600E-01
3L_13384652_SNP A T 0.178 34 157 0.3153 3.0841751527256511E-01
3L_13384655_SNP A C 0.08081 16 182 0.7754 7.7356497497120980E-01
3L_13384678_SNP A G 0.3368 64 126 0.9415 9.4111530797107468E-01
3L_13384879_SNP T C 0.2963 56 133 0.7579 7.5265422918467850E-01
3L_13384986_SNP T G 0.1852 35 154 0.2913 2.8199823143527791E-01
3L_13385094_SNP G C 0.1368 26 164 0.4735 4.8509676572519078E-01
3L_13385129_SNP A T 0.4869 93 98 0.3322 3.2503215282364784E-01
3L_13385187_SNP C A 0.1106 22 177 0.1151 1.1354691464890998E-01
3L_13385255_SNP T C 0.4767 92 101 0.4605 4.5334476724881223E-01
3L_13385261_SNP T G 0.06122 12 184 0.8993 8.9799305516651184E-01
3L_13385322_SNP A G 0.3622 67 118 0.5501 5.4243423788885148E-01
3L_13385573_SNP A G 0.4947 94 96 0.4919 4.8542772848872695E-01
3L_13385595_SNP T C 0.05584 11 186 0.7227 7.1981821757924580E-01
3L_13385640_SNP A C 0.4158 79 111 0.2387 2.3910533545280555E-01
3L_13385647_SNP T A 0.1282 25 170 0.2514 2.4488468895618754E-01
3L_13385709_SNP A T 0.4032 75 111 0.1534 1.5089418068367921E-01
3L_13385756_SNP C A 0.4468 84 104 0.4092 4.0694164039984249E-01
3L_13385818_SNP G A 0.2973 55 130 0.9082 9.0847131997013442E-01
3L_13385887_DEL G GA 0.2835 55 139 0.7328 7.3081798465639525E-01
3L_13385908_SNP T C 0.2917 56 136 0.811 8.0901685051931849E-01
3L_13385977_SNP A T 0.291 55 134 0.9543 9.5397950862346537E-01
3L_13385991_SNP T C 0.2834 53 134 0.7169 7.1117416607242956E-01
3L_13386001_SNP T G 0.2919 54 131 0.7525 7.4893267480985015E-01
3L_13386002_SNP C T 0.2857 54 135 0.658 6.5383146104975509E-01
3L_13386019_SNP G C 0.2804 53 136 0.6394 6.3434071712760054E-01
3L_13386022_INS GGAGTACAATCTTATAGCTTTGTCTCTTTTAT C 0.288 55 136 0.7433 7.3953577894992883E-01
3L_13386028_SNP C G 0.2827 54 137 0.686 6.8159846219556641E-01
3L_13386032_SNP C T 0.2775 53 138 0.4896 4.8754423704996397E-01
3L_13386048_SNP T A 0.2995 56 131 0.8086 8.0530306212305447E-01
3L_13386065_SNP T A 0.2541 47 138 0.6725 6.6827125014983313E-01
3L_13386069_SNP G T 0.2713 51 137 0.5045 4.9776293932117543E-01
3L_13386080_SNP A G 0.2581 48 138 0.3621 3.5458264235170278E-01
3L_13386084_INS GC G 0.2674 50 137 0.3966 3.9050467380974585E-01
3L_13386087_SNP A C 0.3011 56 130 0.6393 6.3425118715008055E-01
3L_13386096_MNP CATC AGGT 0.2827 54 137 0.6818 6.7713140578419861E-01
3L_13386101_SNP C G 0.2842 54 136 0.6363 6.3185356740333454E-01
3L_13386103_SNP A G 0.2766 52 136 0.6811 6.7652129934967875E-01
3L_13386107_DEL A AA 0.2431 44 137 0.7201 7.1678711978799048E-01
3L_13386137_SNP G T 0.2804 53 136 0.9046 9.0332468760246754E-01
3L_13386143_DEL C CC 0.2865 55 137 0.7322 7.2910505982053464E-01
3L_13386148_INS CTCC C 0.2902 56 137 0.7266 7.2413766879382213E-01
3L_13386152_SNP A G 0.2812 54 138 0.6754 6.7079322888022408E-01
3L_13386154_SNP A C 0.2827 54 137 0.779 7.7574343805000412E-01
3L_13386156_SNP C T 0.2798 54 139 0.6438 6.3960506980193998E-01
3L_13386157_INS CTAC C 0.2812 54 138 0.9639 9.6483108109810733E-01
3L_13386188_SNP T A 0.3069 58 131 0.845 8.4301463488912753E-01
3L_13386210_SNP G A 0.2688 50 136 0.6408 6.3262444679850360E-01
3L_13386215_SNP A C 0.3125 60 132 0.9886 9.8841203369553632E-01
3L_13386237_SNP T G 0.1813 35 158 0.544 5.3855900143898339E-01
3L_13386246_SNP T C 0.2581 48 138 0.5545 5.5324949893336428E-01
3L_13386254_SNP A C 0.1218 24 173 0.09928 9.6381111519995732E-02
3L_13386265_SNP A G 0.1077 21 174 0.03527 3.3367514659568019E-02
3L_13386356_SNP A C 0.3842 73 117 0.5084 5.0479675383281453E-01
3L_13386369_SNP T C 0.2895 55 135 0.9 8.9762855675904940E-01
3L_13386376_SNP C G 0.4339 82 107 0.2502 2.4354734323444238E-01
3L_13386380_SNP A G 0.2969 57 135 0.7631 7.5830857088707015E-01
3L_13386425_SNP T A 0.1795 35 160 0.8165 8.1329414996981697E-01
3L_13386453_SNP G A 0.1856 36 158 0.8578 8.5637150761134051E-01
3L_13386465_SNP G A 0.1939 38 158 0.8007 7.9775529141986534E-01
3L_13386479_SNP T G 0.2618 50 141 0.528 5.2617233813207931E-01
3L_13386481_SNP T C 0.2513 48 143 0.9433 9.4446717655804047E-01
3L_13386512_SNP G T 0.3904 73 114 0.6149 6.0583673566637630E-01
3L_13386603_SNP T C 0.4293 82 109 0.3852 3.8196186906379725E-01
3L_13386832_SNP A G 0.224 43 149 0.6541 6.4822733742762906E-01
3L_13386835_SNP G A 0.224 43 149 0.6102 6.0423407170407750E-01
3L_13386838_SNP A T 0.2105 40 150 0.7166 7.1088958497821686E-01
3L_13386839_SNP G A 0.4974 94 95 0.2386 2.2650190744415988E-01
3L_13386847_SNP T A 0.4316 82 108 0.1703 1.5912337421523814E-01
3L_13386851_INS TTAAACCTACTTACATAATG T 0.2873 52 129 0.0732 6.9385535024147044E-02
3L_13386852_SNP T A 0.2308 42 140 0.7161 7.0994797056124237E-01
3L_13386876_SNP C G 0.2423 47 147 0.0438 4.1008532764449941E-02
3L_13386884_SNP T A 0.4316 82 108 0.09735 9.3799096905292090E-02
3L_13386890_SNP T A 0.05584 11 186 0.7139 7.1084971899641547E-01
3L_13386900_SNP C A 0.3016 57 132 0.8153 8.1123448185768210E-01
3L_13386920_SNP C T 0.2135 41 151 0.6277 6.2200430125873507E-01
3L_13386926_SNP T C 0.2421 46 144 0.6737 6.6804165192806142E-01
3L_13387174_SNP A G 0.3243 60 125 0.8569 8.5339749856569658E-01
3L_13387212_SNP C G 0.228 44 149 0.7962 7.9293082624829769E-01
3L_13387322_SNP C G 0.2228 43 150 0.4103 4.0883617858359589E-01
3L_13387357_SNP T C 0.1546 30 164 0.3016 3.0131131182229309E-01
3L_13387490_SNP T C 0.3065 57 129 0.5198 5.0829057851107051E-01
3L_13387634_SNP A G 0.3298 63 128 0.846 8.4295864903158879E-01
3L_13387645_SNP T C 0.3636 64 112 0.6847 6.7542019049402691E-01
3L_13387696_INS TT T 0.2406 45 142 0.7428 7.3773552010597632E-01
3L_13387735_SNP G C 0.2447 46 142 0.4028 3.8928336355020510E-01
3L_13387737_SNP T C 0.06061 12 186 0.1396 1.3553924967954079E-01
3L_13387803_SNP A G 0.2684 51 139 0.4805 4.7018469723967482E-01
3L_13388006_SNP G T 0.3557 69 125 0.7138 7.0934724954578354E-01
3L_13388012_SNP G T 0.07576 15 183 0.6888 6.8630034057307865E-01
3L_13388053_SNP T A 0.3698 71 121 0.3871 3.7764054979179917E-01
3L_13388084_SNP G C 0.07107 14 183 0.804 8.0205084315469577E-01
3L_13388094_SNP T A 0.07576 15 183 0.8561 8.5507167268966999E-01
3L_13388122_SNP G A 0.08205 16 179 0.464 4.6272109245386772E-01
3L_13388130_SNP T A 0.08586 17 181 0.8271 8.2583609142592551E-01
3L_13388131_SNP T C 0.08586 17 181 0.8271 8.2583609142592551E-01
3L_13388133_SNP A T 0.08122 16 181 0.7785 7.7638912625986423E-01
3L_13388136_SNP A G 0.07653 15 181 0.9647 9.6425757515028065E-01
3L_13388137_SNP A C 0.08163 16 180 0.8293 8.2728476570790399E-01
3L_13388139_SNP A T 0.07653 15 181 0.9266 9.2575490887781708E-01
3L_13388145_SNP A T 0.08163 16 180 0.9221 9.2112245215696809E-01
3L_13388149_SNP G C 0.08901 17 174 0.7558 7.5353046779543142E-01
3L_13388158_INS GATTCCT C 0.08629 17 180 0.8255 8.2374814735520552E-01
3L_13388174_SNP C T 0.1077 21 174 0.3056 2.9890002481380240E-01
3L_13388182_SNP A T 0.08163 16 180 0.7756 7.7287449629628990E-01
3L_13388188_DEL T TCAATAT 0.08122 16 181 0.7785 7.7638912625986423E-01
3L_13388203_SNP T A 0.06633 13 183 0.7936 7.9104446946477935E-01
3L_13388237_SNP G T 0.06154 12 183 0.8868 8.8516992250201842E-01
3L_13388283_SNP T C 0.3402 66 128 0.02906 2.6949484953050402E-02
3L_13388284_SNP T C 0.3128 61 134 0.09441 9.0454697070541212E-02
3L_13388287_SNP G C 0.3128 61 134 0.09441 9.0454697070541212E-02
3L_13388313_SNP A G 0.3455 66 125 0.0273 2.4753999814921896E-02
3L_13388409_SNP T C 0.06091 12 185 0.006047 5.9786831619153286E-03
3L_13388549_SNP G A 0.07732 15 179 0.4111 4.0877893853116165E-01
3L_13388560_SNP A G 0.05641 11 184 0.8779 8.7609675782718643E-01
3L_13388596_SNP G A 0.2694 52 141 0.0001613 1.2230438072815934E-04
3L_13388597_SNP T C 0.254 48 141 0.0001311 8.6948760809296607E-05
3L_13388644_SNP A C 0.254 48 141 0.0006179 5.7833814850480022E-04
3L_13388999_SNP A G 0.2147 41 150 0.003894 3.8484923611884938E-03
3L_13389050_SNP A G 0.05051 10 188 0.01884 1.7566194723387968E-02
3L_13389148_SNP A T 0.3226 60 126 0.2542 2.4061507184347419E-01
3L_13389180_SNP C A 0.1082 21 173 0.4476 4.4004923748279834E-01
3L_13389212_SNP A T 0.05208 10 182 0.6512 6.4665504660955908E-01
3L_13389218_SNP A C 0.3371 60 118 0.2636 2.4754259132671108E-01
3L_13389258_SNP C T 0.3017 54 125 0.384 3.6381954360307578E-01
3L_13389265_SNP A T 0.4186 72 100 0.1817 1.5989333663539806E-01
3L_13389268_SNP T G 0.06215 11 166 0.7105 6.9962258413944323E-01
3L_13389277_SNP T A 0.4251 71 96 0.2061 1.8410204041519840E-01
3L_13389285_INS ATCA A 0.306 56 127 0.4586 4.4093753796173718E-01
3L_13389301_INS TGGAGTTT T 0.08065 15 171 0.7668 7.6078832462038193E-01
3L_13389432_SNP T C 0.06915 13 175 0.9215 9.2016648347488450E-01
3L_13389630_SNP A G 0.4868 92 97 0.2618 2.5191485124379243E-01
3L_13389931_SNP A T 0.4762 90 99 0.1514 1.4578548752292675E-01
3L_13390163_SNP T C 0.07107 14 183 0.1752 1.7089633543541594E-01
3L_13390355_SNP T G 0.08586 17 181 0.0688 6.6030241495066075E-02
3L_13390361_SNP C A 0.4145 80 113 0.1739 1.6729158606649086E-01
3L_13390426_SNP T C 0.4694 92 104 0.8363 8.3448545510294858E-01
3L_13390438_SNP C T 0.4794 93 101 0.9532 9.5257886032959371E-01
3L_13390447_SNP G A 0.3834 74 119 0.7784 7.7741824599443776E-01
3L_13390507_SNP T G 0.3351 64 127 0.7851 7.8244183596269634E-01
3L_13390561_SNP A G 0.4619 91 106 0.2534 2.4817302828268029E-01
3L_13390598_SNP T C 0.05128 10 185 0.3796 3.8036079054457550E-01
3L_13390613_SNP A G 0.1675 32 159 0.02818 2.5637894110429379E-02
3L_13390626_SNP G A 0.4924 97 100 0.5845 5.8383096672918888E-01
3L_13390674_SNP T C 0.114 22 171 0.07291 6.7399432341609472E-02
3L_13390727_SNP A G 0.05584 11 186 0.4999 4.9445608834418098E-01
3L_13390831_SNP G C 0.1385 27 168 0.7685 7.6996002031042821E-01
3L_13391242_SNP G A 0.4583 88 104 0.3065 2.9499161513184036E-01
3L_13391250_DEL A AA 0.1117 21 167 0.2174 2.1645509442004085E-01
3L_13391279_DEL C CCGCATGGTC 0.0567 11 183 0.493 4.9763974619394680E-01
3L_13391327_SNP T A 0.06452 12 174 0.9226 9.2133510314681799E-01
3L_13391369_SNP C A 0.2236 36 125 0.4209 3.9204624008760880E-01
3L_13391390_SNP G C 0.2199 42 149 0.4391 4.3319462374353601E-01
3L_13391655_SNP G A 0.2124 41 152 0.6482 6.4154819599901947E-01
3L_13391785_SNP G A 0.4197 81 112 0.363 3.6452079035862184E-01
3L_13391793_SNP G A 0.3989 71 107 0.7446 7.4253255704969501E-01
3L_13391945_SNP T A 0.2684 51 139 0.8083 8.0688598727276184E-01
3L_13391947_MNP AGA TAG 0.2723 52 139 0.7451 7.4350809531351669E-01
3L_13392015_SNP T A 0.2234 42 146 0.7489 7.4720609299522167E-01
3L_13392016_INS T TGACA 0.234 44 144 0.7992 7.9821946046670433E-01
3L_13392060_SNP G A 0.2296 45 151 0.8694 8.6830634793167538E-01
3L_13392062_SNP C A 0.232 45 149 0.8487 8.4676281420285227E-01
3L_13392224_SNP T G 0.08122 16 181 0.626 6.2511609127688672E-01
3L_13392257_SNP G A 0.07179 14 181 0.5418 5.3961410973108603E-01
3L_13392299_SNP A G 0.09091 18 180 0.253 2.5014329590380802E-01
3L_13392318_SNP C T 0.1786 35 161 0.3474 3.4155808282980971E-01
3L_13392330_SNP A T 0.07692 15 180 0.7401 7.3685904073803288E-01
3L_13392335_SNP A G 0.07692 15 180 0.7401 7.3685904073803288E-01
3L_13392392_SNP C T 0.3385 65 127 0.6037 6.0072654482772125E-01
3L_13392432_SNP T C 0.055 11 189 0.4237 4.2078764691747805E-01
3L_13392436_SNP A T 0.055 11 189 0.4237 4.2078764691747805E-01
3L_13392455_SNP T G 0.3918 76 118 0.9329 9.3156070682215464E-01
3L_13392459_SNP A C 0.3408 61 118 0.6523 6.4604838036376089E-01
3L_13392477_SNP C T 0.05025 10 189 0.4093 4.0516790030386451E-01
3L_13392512_SNP C T 0.07576 15 183 0.4816 4.7703183909526370E-01
3L_13392521_SNP G T 0.3947 75 115 0.3657 3.5354768590410635E-01
3L_13392650_INS C CTGC 0.1867 31 135 0.9875 9.8744533996472628E-01
3L_13392728_SNP T A 0.3684 70 120 0.4858 4.7716483598927495E-01
3L_13392821_SNP G A 0.0625 12 180 0.9118 9.1173081402864298E-01
3L_13392893_SNP T C 0.09043 17 171 0.4365 4.3438892305471333E-01
3L_13392938_SNP T C 0.07071 14 184 0.6023 5.9903264509067689E-01
3L_13392983_SNP A G 0.1224 24 172 0.594 5.9946422858975412E-01
3L_13392998_SNP G A 0.1179 23 172 0.6955 6.9941645802093377E-01
3L_13393163_SNP G C 0.0567 11 183 0.5589 5.5422019533885125E-01
3L_13393277_SNP T G 0.08122 16 181 0.4538 4.4957352009952589E-01
3L_13393310_SNP T C 0.3895 74 116 0.6767 6.8612273021839432E-01
3L_13393318_SNP A G 0.05051 10 188 0.2347 2.2983459002145767E-01
3L_13393391_SNP A C 0.07071 14 184 0.7748 7.7426172940520444E-01
3L_13393469_SNP C G 0.08901 17 174 0.4868 4.8239284761561130E-01
3L_13393523_SNP C T 0.266 50 138 0.7376 7.3214461139940390E-01
3L_13393580_SNP G A 0.2807 48 123 0.3595 3.3901526390276060E-01
3L_13393597_DEL A AATAG 0.2513 49 146 0.5532 5.4784595753257848E-01
3L_13393602_INS TTAAGAATC T 0.2593 49 140 0.5888 5.8172385670268856E-01
3L_13393607_SNP T A 0.07107 14 183 0.7004 6.9722524766915794E-01
3L_13393614_SNP A T 0.4249 82 111 0.1193 1.1256649472617319E-01
3L_13393627_SNP C G 0.06633 13 183 0.3913 3.9059064813961930E-01
3L_13393653_SNP T A 0.2953 57 136 0.5786 5.7291641440537155E-01
3L_13393661_SNP A C 0.3229 62 130 0.8072 8.0394474683308803E-01
3L_13393666_SNP T A 0.4404 85 108 0.2769 2.6923156533360459E-01
3L_13393668_SNP C T 0.4346 83 108 0.3688 3.5897487471861556E-01
3L_13393674_SNP T G 0.3247 63 131 0.8368 8.3414836382010282E-01
3L_13393716_SNP G A 0.4895 93 97 0.1748 1.6550796294855263E-01
3L_13393770_SNP T C 0.381 72 117 0.2669 2.6475304820746803E-01
3L_13393778_SNP T C 0.1186 23 171 0.7673 7.6333516574385907E-01
3L_13393826_SNP T C 0.1813 35 158 0.4652 4.6019097697207334E-01
3L_13393876_SNP A G 0.1598 31 163 0.7528 7.5255285216910417E-01
3L_13393927_SNP C A 0.2775 53 138 0.2419 2.4090604041531039E-01
3L_13393981_SNP T C 0.2747 50 132 0.9658 9.6474006556112857E-01
3L_13394015_SNP G C 0.2332 45 148 0.7184 7.1543023835170916E-01
3L_13394058_SNP T A 0.2963 56 133 0.5567 5.4964100754677458E-01
3L_13394083_SNP T G 0.3005 58 135 0.9982 9.9821223955670002E-01
3L_13394091_SNP T C 0.1134 22 172 0.4542 4.4545822987291284E-01
3L_13394094_SNP T A 0.07576 15 183 0.6888 6.8630034057307865E-01
3L_13394147_SNP C A 0.1134 22 172 0.3804 3.8050262992510286E-01
3L_13394396_SNP A G 0.1641 32 163 0.01888 1.8238561331874324E-02
3L_13394545_SNP T A 0.05051 10 188 0.9036 9.0297079992386353E-01
3L_13394638_SNP T C 0.08122 16 181 0.6173 6.1370064258077117E-01
3L_13394655_SNP T C 0.07614 15 182 0.5743 5.7181807760733716E-01
3L_13394669_SNP G C 0.4392 83 106 0.2403 2.3304293766456641E-01
3L_13394726_INS T TT 0.4253 74 100 0.5986 5.8973328150826654E-01
3L_13394769_SNP A G 0.484 91 97 0.9356 9.3390392381316001E-01
3L_13394771_SNP A G 0.3189 59 126 0.327 3.1564973992190215E-01
3L_13394803_SNP A G 0.4096 77 111 0.7428 7.3677737037819990E-01
3L_13394923_SNP A G 0.1117 22 175 0.6973 6.9896224086213876E-01
3L_13395011_SNP A T 0.08163 16 180 0.5619 5.5750028168770305E-01
3L_13395044_SNP A T 0.4767 92 101 0.8229 8.2036411557222921E-01
3L_13395047_SNP T A 0.4737 90 100 0.8728 8.7022598779315152E-01
3L_13395057_SNP C A 0.478 87 95 0.83 8.2387850277380492E-01
3L_13395058_SNP G T 0.4725 86 96 0.8456 8.3977621173986672E-01
3L_13395072_SNP T A 0.1244 24 169 0.4031 3.9975515622334634E-01
3L_13395073_DEL A ATATAGGAGAA 0.1053 20 170 0.2453 2.4193731359972215E-01
3L_13395078_SNP C G 0.3988 65 98 0.8137 8.0701029178607797E-01
3L_13395095_SNP G A 0.2222 42 147 0.8692 8.6713443611384478E-01
3L_13395105_SNP T A 0.483 85 91 0.5335 5.2017429891365474E-01
3L_13395110_SNP T C 0.4857 85 90 0.6138 5.9870439761849970E-01
3L_13395113_SNP A T 0.4857 85 90 0.6015 5.8655182051647436E-01
3L_13395114_SNP C T 0.4888 87 91 0.59 5.7788989310839667E-01
3L_13395119_SNP G C 0.06667 13 182 0.3419 3.3852718345114030E-01
3L_13395128_SNP A T 0.4886 86 90 0.6056 5.9281466747365652E-01
3L_13395151_SNP A G 0.1117 21 167 0.5327 5.2384382551609088E-01
3L_13395152_SNP G A 0.1123 21 166 0.5134 5.0458174951597234E-01
3L_13395156_SNP G T 0.4634 76 88 0.7304 7.1578711293383313E-01
3L_13395159_SNP C T 0.1005 19 170 0.6238 6.1701166252951833E-01
3L_13395183_SNP C T 0.07609 14 170 0.4172 4.0786731215469463E-01
3L_13395206_SNP G A 0.3905 66 103 0.9239 9.1984859389210416E-01
3L_13395211_SNP C T 0.3939 65 100 0.9166 9.1144388601635729E-01
3L_13395215_SNP A G 0.3869 65 103 0.8902 8.8337147950110284E-01
3L_13395218_SNP T A 0.3832 64 103 0.9781 9.7676273107174139E-01
3L_13395221_SNP G C 0.3869 65 103 0.888 8.8124669594559513E-01
3L_13395249_SNP C A 0.4472 72 89 0.688 6.6795638001020541E-01
3L_13395250_SNP A G 0.4012 67 100 0.8339 8.2393998435953908E-01
3L_13395278_SNP T A 0.3675 61 105 0.7736 7.6194964013785116E-01
3L_13395282_SNP C G 0.472 76 85 0.9362 9.3279098164168950E-01
3L_13395285_SNP T A 0.4386 75 96 0.8723 8.6705074985833641E-01
3L_13395300_SNP T A 0.4046 70 103 0.7485 7.4220046814392582E-01
3L_13395323_SNP G T 0.3779 65 107 0.7694 7.6259891229903876E-01
3L_13395324_SNP G T 0.3963 65 99 0.8484 8.4098484463267931E-01
3L_13395335_SNP T A 0.386 66 105 0.7171 7.1012347782319341E-01
3L_13395337_SNP A T 0.3905 66 103 0.7359 7.2797319551080886E-01
3L_13395347_SNP T A 0.3976 66 100 0.854 8.4835598731470441E-01
3L_13395357_SNP T G 0.1243 23 162 0.4312 4.2621881832898723E-01
3L_13395394_SNP C A 0.4269 73 98 0.5943 5.8297449405907065E-01
3L_13395397_SNP G A 0.08152 15 169 0.4691 4.5911356316231711E-01
3L_13395411_SNP C A 0.07853 15 176 0.5928 5.8908510824814020E-01
3L_13395421_SNP T C 0.4607 82 96 0.9042 9.0099043541159407E-01
3L_13395462_SNP C A 0.08854 17 175 0.3831 3.7794494380344257E-01
3L_13395469_SNP T G 0.08205 16 179 0.4764 4.7298839534286208E-01
3L_13395486_SNP T A 0.2789 53 137 0.8768 8.7675231204755255E-01
3L_13395504_SNP A T 0.06061 12 186 0.9935 9.9341410027183097E-01
3L_13395540_SNP A G 0.2938 57 137 0.41 4.0498613650699866E-01
3L_13395553_SNP G A 0.08854 17 175 0.2209 2.1273254277522458E-01
3L_13395559_INS TGGTTTACTTCGCCAT T 0.4531 87 105 0.6759 6.7551179907143388E-01
3L_13395563_SNP A G 0.4286 81 108 0.6056 6.0071826098963577E-01
3L_13395569_SNP A T 0.4375 84 108 0.8621 8.6187721591684130E-01
3L_13395571_SNP T A 0.1969 38 155 0.2005 1.9532782001373727E-01
3L_13395572_SNP T C 0.201 39 155 0.2499 2.4494763430511846E-01
3L_13395875_INS TT T 0.2682 48 131 0.2382 2.1917379741711118E-01
3L_13395899_SNP A G 0.2947 56 134 0.4598 4.5206914494548378E-01
3L_13396047_SNP T G 0.1632 31 159 0.2982 2.9026217305171786E-01
3L_13396127_SNP C T 0.356 68 123 0.8617 8.6066789829590251E-01
3L_13396136_SNP T A 0.05102 10 186 0.5151 5.0926531758675408E-01
3L_13396137_SNP C T 0.05556 11 187 0.4456 4.4100527315451976E-01
3L_13396148_SNP A G 0.06122 12 184 0.5666 5.6539016150724175E-01
3L_13396171_SNP T C 0.1204 23 168 0.5854 5.7899949514007776E-01
3L_13396222_SNP T C 0.1897 37 158 0.5931 5.8813779875082184E-01
3L_13396250_SNP C T 0.3692 72 123 0.7759 7.7348058240578466E-01
3L_13396255_SNP G T 0.2932 56 135 0.6628 6.5657909374226375E-01
3L_13396259_SNP A G 0.102 20 176 0.9087 9.0770795635369028E-01
3L_13396260_SNP C A 0.1026 20 175 0.9113 9.1002973322343217E-01
3L_13396262_INS ATT A 0.102 20 176 0.9087 9.0770795635369028E-01
3L_13396273_DEL T TCCTGCATATAG 0.06533 13 186 0.3221 3.1785761341276897E-01
3L_13396282_SNP A T 0.4689 83 94 0.4858 4.7025972189027032E-01
3L_13396284_SNP A G 0.3575 64 115 0.5495 5.3693562397162420E-01
3L_13396289_SNP T C 0.1538 30 165 0.6226 6.1868197574734274E-01
3L_13396290_SNP T G 0.3367 66 130 0.3612 3.5669470673437376E-01
3L_13396300_SNP T G 0.09744 19 176 0.9083 9.0701053952616106E-01
3L_13396304_SNP A G 0.09184 18 178 0.8929 8.9161955597495579E-01
3L_13396305_SNP A G 0.06533 13 186 0.3221 3.1785761341276897E-01
3L_13396313_INS CT C 0.09645 19 178 0.8988 8.9784228976958980E-01
3L_13396318_SNP C A 0.09184 18 178 0.7728 7.7203264553466466E-01
3L_13396325_SNP A T 0.09645 19 178 0.8988 8.9784228976958980E-01
3L_13396356_SNP A C 0.1713 31 150 0.5608 5.6366415652914492E-01
3L_13396359_SNP A T 0.2222 40 140 0.2768 2.8371539531751944E-01
3L_13396361_SNP T A 0.1758 32 150 0.5486 5.5233366703159203E-01
3L_13396367_DEL T TACCGCAACAAACATGTAAATAAGTTGG 0.159 31 164 0.3458 3.4416633530048091E-01
3L_13396380_SNP G A 0.09816 16 147 0.8266 8.1979555698019424E-01
3L_13396396_SNP A G 0.05076 10 187 0.9207 9.2039758660030691E-01
3L_13396398_SNP G T 0.2011 38 151 0.08029 7.8717931224868726E-02
3L_13396403_INS ATTGTA A 0.4372 80 103 0.4083 4.1363451370080329E-01
3L_13396409_SNP A T 0.3641 67 117 0.9676 9.6714129345557565E-01
3L_13396418_SNP A T 0.1947 37 153 0.06228 6.3797557371121541E-02
3L_13396420_SNP C T 0.375 69 115 0.8804 8.7870071796656113E-01
3L_13396424_SNP A G 0.1958 37 152 0.08306 8.1068076191768104E-02
3L_13396438_SNP A C 0.1579 30 160 0.8018 8.0052189077397617E-01
3L_13396440_SNP G A 0.173 32 153 0.1307 1.2563584822411789E-01
3L_13396446_SNP T G 0.1915 36 152 0.1759 1.7230996929192621E-01
3L_13396452_INS TGT C 0.09896 19 173 0.8594 8.5867863003678013E-01
3L_13396465_SNP G A 0.05208 10 182 0.1354 1.2833722477436316E-01
3L_13396485_SNP T A 0.3946 73 112 0.4425 4.3475314704744694E-01
3L_13396495_DEL T TAAGCT 0.3812 69 112 0.5506 5.3554782253001143E-01
3L_13396507_SNP C T 0.3802 73 119 0.965 9.6459185696421934E-01
3L_13396536_SNP T C 0.2887 56 138 0.9965 9.9650811515671633E-01
3L_13396550_SNP T C 0.05076 10 187 0.5684 5.6396428488065287E-01
3L_13396555_SNP T A 0.09137 18 179 0.6119 6.1287881852994797E-01
3L_13396564_SNP T G 0.09231 18 177 0.1809 1.7949162391905882E-01
3L_13396571_SNP G C 0.06667 13 182 0.04191 4.0459625605749096E-02
3L_13396572_SNP C A 0.3874 74 117 0.6504 6.5272873468350134E-01
3L_13396609_SNP A G 0.3575 69 124 0.6331 6.3246474232213568E-01
3L_13396646_DEL T TT 0.2428 42 131 0.8474 8.5328719931543850E-01
3L_13396652_SNP C T 0.1443 28 166 0.5861 5.8829885827138284E-01
3L_13396727_SNP C T 0.4492 84 103 0.3134 3.2632035409543514E-01
3L_13396731_SNP G A 0.4709 89 100 0.3531 3.4784074410306698E-01
3L_13396748_SNP T G 0.08163 16 180 0.7121 7.0839253370916899E-01
3L_13396840_SNP G A 0.102 20 176 0.9323 9.3247914772970686E-01
3L_13396856_SNP T G 0.3665 70 121 0.8831 8.8060598921641098E-01
3L_13396887_SNP T C 0.3161 61 132 0.95 9.4910614691270145E-01
3L_13396901_SNP T C 0.2074 39 149 0.8713 8.7045504706419641E-01
3L_13396948_SNP T C 0.3333 65 130 0.9848 9.8462312656776585E-01
3L_13396963_SNP C A 0.201 39 155 0.2863 2.8624345240679727E-01
3L_13396982_SNP T C 0.1168 23 174 0.8041 8.0239271719912708E-01
3L_13397010_DEL T TCATACGAT 0.08247 16 178 0.6286 6.2372486018873863E-01
3L_13397011_SNP T C 0.3631 61 107 0.7263 7.2564619061028957E-01
3L_13397042_SNP C G 0.4332 81 106 0.6801 6.7540795661939357E-01
3L_13397044_SNP T C 0.4398 84 107 0.616 6.0936996909815755E-01
3L_13397051_SNP G A 0.4362 82 106 0.4972 4.8888157596170145E-01
3L_13397054_SNP A C 0.228 44 149 0.9356 9.3503606130865946E-01
3L_13397058_SNP G A 0.1623 31 160 0.954 9.5323898600168744E-01
3L_13397064_SNP T G 0.4427 85 107 0.697 6.9235651669567133E-01
3L_13397068_INS AG A 0.2256 44 151 0.9817 9.8149994717501043E-01
3L_13397071_INS AA A 0.2 39 156 0.8462 8.4720591593985939E-01
3L_13397075_SNP A T 0.4485 87 107 0.74 7.3685012693779905E-01
3L_13397085_SNP T C 0.4323 83 109 0.7071 7.0297890418017539E-01
3L_13397094_SNP T C 0.2 39 156 0.5169 5.1200234177733550E-01
3L_13397095_SNP C T 0.4171 78 109 0.608 5.9928963853553174E-01
3L_13397105_SNP G T 0.09091 18 180 0.4308 4.2706051659141486E-01
3L_13397108_SNP G A 0.09137 18 179 0.92 9.1999926675503019E-01
3L_13397125_SNP T A 0.08718 17 178 0.458 4.5093708985620329E-01
3L_13397128_SNP G A 0.1832 35 156 0.4592 4.4957279986105025E-01
3L_13397130_SNP T C 0.4703 87 98 0.4842 4.6884236691598868E-01
3L_13397136_INS C TT 0.1799 34 155 0.8308 8.2733099556638234E-01
3L_13397158_SNP C T 0.4396 80 102 0.3915 3.7655299002059150E-01
3L_13397163_SNP T C 0.45 81 99 0.4555 4.4251217458284076E-01
3L_13397166_SNP T C 0.4469 80 99 0.4397 4.2407868942825244E-01
3L_13397173_SNP G A 0.1381 25 156 0.7144 7.0929218922454196E-01
3L_13397212_SNP G A 0.2381 45 144 0.1967 1.8743710005477243E-01
3L_13397217_SNP T A 0.478 87 95 0.4204 4.0629760313462704E-01
3L_13397225_INS A AA 0.1217 23 166 0.9826 9.8224178352941172E-01
3L_13397228_SNP T G 0.2328 44 145 0.2612 2.5198342974694921E-01
3L_13397234_SNP A T 0.08163 16 180 0.4789 4.7296569905717556E-01
3L_13397288_SNP T A 0.05236 10 181 0.02957 2.9321787458997214E-02
3L_13397289_SNP G A 0.05208 10 182 0.03219 3.1338968796912760E-02
3L_13397312_SNP T C 0.1436 28 167 0.7704 7.7010927775149596E-01
3L_13397316_SNP A C 0.3057 59 134 0.7193 7.1651063030980755E-01
3L_13397324_SNP G C 0.3247 63 131 0.8376 8.3590959185465774E-01
3L_13397364_SNP A C 0.3093 60 134 0.9324 9.3202731194581045E-01
3L_13397369_SNP G C 0.07772 15 178 0.7932 7.9479790288412588E-01
3L_13397392_SNP T C 0.1827 36 161 0.996 9.9593611482122490E-01
3L_13397405_SNP C T 0.1842 35 155 0.8371 8.3300930842621657E-01
3L_13397416_SNP A G 0.1111 21 168 0.9254 9.2388023040660006E-01
3L_13397468_SNP A G 0.2251 43 148 0.8454 8.4212721132785640E-01
3L_13397473_SNP G A 0.4433 86 108 0.7172 7.1453902811490677E-01
3L_13397476_SNP T G 0.4492 84 103 0.8204 8.1708329118823153E-01
3L_13397778_SNP C A 0.4149 78 110 0.9365 9.3503014489468161E-01
3L_13397908_SNP T G 0.2604 50 142 0.9286 9.2719263507072891E-01
3L_13397930_SNP G C 0.2292 44 148 0.8911 8.8937372088770750E-01
3L_13397932_SNP C T 0.2432 45 140 0.9879 9.8746929586316101E-01
3L_13397939_SNP T A 0.25 47 141 0.6061 5.9814618809971909E-01
3L_13398085_SNP T G 0.06566 13 185 0.938 9.3738502405701041E-01
3L_13398190_SNP A T 0.07614 15 182 0.2933 2.9103768921323925E-01
3L_13398213_SNP A T 0.0829 16 177 0.7601 7.5606249365102118E-01
3L_13398272_SNP C G 0.3842 73 117 0.5309 5.2477449316537184E-01
3L_13398279_DEL AC A 0.3895 74 116 0.4836 4.7750098729271884E-01
3L_13398286_SNP G A 0.09278 18 176 0.7584 7.5653191504805850E-01
3L_13398295_SNP C T 0.4555 87 104 0.9752 9.7459863033232952E-01
3L_13398306_SNP C T 0.07179 14 181 0.5447 5.4127626383405247E-01
3L_13398311_SNP A T 0.07692 15 180 0.9251 9.2413495700416703E-01
3L_13398322_SNP C T 0.4263 81 109 0.7192 7.1681892488157040E-01
3L_13398338_SNP G A 0.4759 89 98 0.643 6.3623813214185365E-01
3L_13398361_SNP A C 0.08673 17 179 0.9455 9.4486953828169296E-01
3L_13398399_SNP C T 0.4421 84 106 0.8587 8.5601247224967192E-01
3L_13398401_SNP G C 0.08081 16 182 0.9559 9.5592126500302999E-01
3L_13398403_SNP A C 0.4656 88 101 0.5767 5.7148272424225777E-01
3L_13398407_INS GCAA T 0.08543 17 182 0.6622 6.5973448719739380E-01
3L_13398409_SNP A C 0.08586 17 181 0.664 6.6077454127431356E-01
3L_13398410_SNP A G 0.08543 17 182 0.6622 6.5973448719739380E-01
3L_13398434_SNP T C 0.1684 32 158 0.6862 6.8096434669532757E-01
3L_13398619_SNP A T 0.08163 16 180 0.9448 9.4503762513077894E-01
3L_13398687_SNP T C 0.05612 11 185 0.2268 2.2282730099284220E-01
3L_13398698_SNP C T 0.1466 28 163 0.928 9.2760710398553381E-01
3L_13398705_SNP A G 0.1392 27 167 0.4562 4.5595628651240083E-01
3L_13398735_SNP A T 0.4194 78 108 0.3494 3.5359691931538750E-01
3L_13398739_SNP A G 0.1564 28 151 0.482 4.7183288352008812E-01
3L_13398742_SNP A C 0.4286 78 104 0.3315 3.2628499129133115E-01
3L_13398928_SNP T G 0.07035 14 185 0.4711 4.6922496532945890E-01
3L_13398949_SNP G C 0.2564 50 145 0.5645 5.5934999622497028E-01
3L_13399053_SNP T G 0.114 22 171 0.9426 9.4205810664527223E-01
3L_13399081_SNP T C 0.1094 21 171 0.9743 9.7372128390440893E-01
3L_13399097_SNP T C 0.1211 23 167 0.9576 9.5672114565729094E-01
3L_13399224_SNP A G 0.4811 89 96 0.9989 9.9885178370208039E-01
3L_13399257_SNP G C 0.2646 50 139 0.328 3.2956008824313610E-01
3L_13399265_SNP A G 0.2703 50 135 0.4056 4.2569759124441886E-01
3L_13399324_SNP T C 0.07216 14 180 0.8194 8.1597130138031893E-01
3L_13399350_SNP C T 0.07179 14 181 0.8163 8.1347772650696659E-01
3L_13399425_SNP A C 0.1351 25 160 0.2608 2.5883212537442257E-01
3L_13399432_SNP G A 0.3022 55 127 0.7653 7.6862496560551274E-01
3L_13399440_SNP A C 0.05181 10 183 0.7933 7.9236744189392616E-01
3L_13399456_SNP G C 0.1684 33 163 0.8144 8.1326900492310517E-01
3L_13399488_SNP T C 0.268 52 142 0.5454 5.4560444180575651E-01
3L_13399546_SNP G A 0.2565 49 142 0.5783 5.7884231516187024E-01
3L_13399570_DEL A AGCTATAGTATACCA 0.055 11 189 0.5963 5.9399491838276353E-01
3L_13399575_SNP C T 0.4022 72 107 0.754 7.4992971985622336E-01
3L_13399580_SNP A T 0.2584 46 132 0.9359 9.3537556402274380E-01
3L_13399623_SNP A T 0.4263 81 109 0.7804 7.7655345910126350E-01
3L_13399687_SNP A T 0.2154 42 153 0.7212 7.1733414048409005E-01
3L_13399959_SNP C T 0.4286 81 108 0.9234 9.2262808896540438E-01
3L_13400053_DEL AAT G 0.1648 30 152 0.5221 5.1467210356967685E-01
3L_13400059_SNP C T 0.1466 28 163 0.491 4.8476111623226692E-01
3L_13400073_SNP C T 0.151 29 163 0.4882 4.8140355889467945E-01
3L_13400077_SNP T C 0.1503 29 164 0.5636 5.5873958320493911E-01
3L_13400080_SNP A C 0.3264 63 130 0.7213 7.1825452095738473E-01
3L_13400084_SNP G T 0.1474 28 162 0.4789 4.7349737953497473E-01
3L_13400104_SNP A G 0.1466 28 163 0.3911 3.8341919008264358E-01
3L_13400108_SNP G A 0.1436 27 161 0.3302 3.2404530207250992E-01
3L_13400109_SNP A T 0.1489 28 160 0.3812 3.7109187771366015E-01
3L_13400119_SNP T G 0.06122 12 184 0.07726 7.5451848020746518E-02
3L_13400138_SNP C A 0.06122 12 184 0.07474 7.2654612385816983E-02
3L_13400150_SNP A G 0.2275 43 146 0.6588 6.5218942942420766E-01
3L_13400185_SNP C A 0.1204 23 168 0.267 2.5940627432910690E-01
3L_13400190_SNP A G 0.1263 24 166 0.3761 3.6776707276160470E-01
3L_13400202_SNP T C 0.1263 24 166 0.3712 3.6209788628489270E-01
3L_13400208_SNP A T 0.1244 24 169 0.345 3.3843757926552831E-01
3L_13400254_SNP A G 0.266 50 138 0.7018 6.9562194968733615E-01
3L_13400273_SNP T G 0.3065 57 129 0.5331 5.2273563450392713E-01
3L_13400294_SNP G T 0.3278 59 121 0.5781 5.6476458967364196E-01
3L_13400301_SNP C T 0.2766 52 136 0.6018 5.9354561935413985E-01
3L_13400302_SNP A G 0.3315 61 123 0.3977 3.8687324660477096E-01
3L_13400551_SNP T G 0.1005 20 179 0.6788 6.7640711012458532E-01
3L_13400560_SNP G C 0.3438 66 126 0.8581 8.5520675862041640E-01
3L_13400561_SNP A T 0.3454 67 127 0.8123 8.0911207246231898E-01
3L_13400792_SNP T G 0.4241 81 110 0.9396 9.3944722401897895E-01
3L_13400827_SNP C T 0.07179 14 181 0.6866 6.8719612881454228E-01
3L_13400830_SNP G A 0.4868 92 97 0.8598 8.5947192263980998E-01
3L_13400851_SNP A G 0.0603 12 187 0.8265 8.2505827704009793E-01
3L_13400852_SNP C G 0.1128 22 173 0.256 2.5671841753411795E-01
3L_13400876_SNP C T 0.4219 81 111 0.6883 6.8416300029721233E-01
3L_13400891_INS C AACAA 0.4076 75 109 0.7653 7.5861449113973578E-01
3L_13400896_SNP G A 0.4263 81 109 0.6778 6.7314940953976210E-01
3L_13400898_SNP G A 0.08629 17 180 0.3021 2.9972671746938928E-01
3L_13400902_SNP C A 0.4241 81 110 0.5845 5.8044694785164375E-01
3L_13400928_SNP G T 0.2984 57 134 0.8753 8.7267775915637635E-01
3L_13400946_SNP C T 0.3594 69 123 0.9206 9.1992112481180932E-01
3L_13401029_SNP C T 0.2781 52 135 0.3798 3.6579980132762768E-01
3L_13401039_SNP C T 0.2796 52 134 0.4503 4.3730059852675285E-01
3L_13401046_SNP T G 0.0567 11 183 0.2129 2.1121848271165189E-01
3L_13401075_SNP A T 0.2737 52 138 0.4677 4.5511427838816187E-01
3L_13401139_SNP C T 0.06633 13 183 0.7397 7.3669584176970648E-01
3L_13401151_SNP G T 0.3617 68 120 0.4318 4.2554226926528416E-01
3L_13401250_SNP A G 0.2604 50 142 0.5178 5.1009544964848841E-01
3L_13401305_SNP C A 0.2757 51 134 0.73 7.2273987462017730E-01
3L_13401337_SNP G T 0.3508 67 124 0.6273 6.2682667173940265E-01
3L_13401363_SNP C T 0.4919 91 94 0.3098 3.0506694962785785E-01
3L_13401394_SNP A T 0.05051 10 188 0.2838 2.7889301276814860E-01
3L_13401405_SNP C T 0.4451 77 96 0.8914 8.8659698280566013E-01
3L_13401481_SNP A G 0.06091 12 185 0.8417 8.3977312687138572E-01
3L_13401500_SNP T C 0.267 51 140 0.2149 2.1058843421448004E-01
3L_13401567_SNP C T 0.1832 35 156 0.07189 6.6582895162517863E-02
3L_13401602_SNP T A 0.1701 33 161 0.5304 5.2398434138214456E-01
3L_13401620_SNP T A 0.1795 35 160 0.7495 7.4875323386292247E-01
3L_13401648_SNP A G 0.06091 12 185 0.941 9.4041322917460457E-01
3L_13401871_SNP T C 0.3368 65 128 0.8329 8.2998323675074093E-01
3L_13402135_SNP C G 0.09596 19 179 0.6732 6.7049408796352594E-01
3L_13402211_SNP G A 0.2789 53 137 0.6369 6.3079294590728674E-01
3L_13402367_SNP C T 0.1546 30 164 0.6532 6.5767085084459009E-01
3L_13402391_SNP G A 0.09645 19 178 0.6386 6.3525961945211007E-01
3L_13402510_SNP A G 0.07143 14 182 0.6539 6.4996265230957362E-01
3L_13402558_SNP G A 0.4677 87 99 0.9064 9.0457199624437068E-01
3L_13402570_INS A CCTATC 0.4737 90 100 0.9855 9.8517827363209620E-01
3L_13402641_SNP G T 0.4656 88 101 0.861 8.5818288960333267E-01
3L_13402683_SNP A T 0.4817 92 99 0.9777 9.7755052065312664E-01
3L_13402747_SNP C T 0.4948 96 98 0.9875 9.8731453137490111E-01
3L_13402789_DEL T TTT 0.0733 14 177 0.3084 3.0362579867758055E-01
3L_13403266_SNP T A 0.1026 20 175 0.8019 8.0171333499081721E-01
3L_13403344_SNP A T 0.07143 14 182 0.3425 3.4194392178204935E-01
3L_13403354_SNP T A 0.25 49 147 0.05601 5.3559506503686939E-02
3L_13403355_SNP C T 0.399 77 116 0.4971 4.9499715985613657E-01
3L_13403357_SNP G C 0.1436 28 167 0.8224 8.1941697605103614E-01
3L_13403482_SNP T G 0.07576 15 183 0.5459 5.4253298018670781E-01
3L_13403505_SNP T G 0.1015 20 177 0.7415 7.4031279517118698E-01
3L_13403541_SNP G A 0.4792 92 100 0.3998 3.9319141892081422E-01
3L_13403711_SNP C T 0.4624 86 100 0.2146 2.1616744218166162E-01
3L_13403826_SNP G A 0.1026 20 175 0.9727 9.7227670430865831E-01
3L_13403885_SNP T C 0.3927 75 116 0.4571 4.4986579681467842E-01
3L_13403909_SNP G A 0.3369 63 124 0.332 3.2886223128347214E-01
3L_13404068_SNP A G 0.1421 26 157 0.7584 7.5328709226695256E-01
3L_13404099_SNP T C 0.1444 27 160 0.6121 6.0428770114061092E-01
3L_13404139_SNP T G 0.1576 29 155 0.9015 8.9863329288264437E-01
3L_13404388_SNP T G 0.164 31 158 0.8737 8.7140626304117363E-01
3L_13404409_SNP A T 0.3189 59 126 0.3927 3.7667808850501994E-01
3L_13404869_SNP G A 0.2798 54 139 0.1796 1.8238226605199870E-01
3L_13404926_SNP A G 0.285 55 138 0.2024 2.0682419484485892E-01
3L_13404932_SNP A C 0.2835 55 139 0.2274 2.3082562743038293E-01
3L_13404971_SNP T C 0.2798 54 139 0.2086 2.2410507671768443E-01
3L_13404992_SNP A G 0.2784 54 140 0.2058 2.0871986458028813E-01
3L_13405004_SNP T A 0.2821 55 140 0.2162 2.2026466491623720E-01
3L_13405039_SNP G A 0.3037 58 133 0.3614 3.5284442986662257E-01
3L_13406148_SNP A G 0.06349 12 177 0.1374 1.3142206508703258E-01
3L_13406202_SNP G A 0.3711 72 122 0.2734 2.6850511696883206E-01
3L_13406351_INS TT T 0.4722 85 95 0.1006 9.7288742268911044E-02
3L_13406702_INS TAT T 0.08824 15 155 0.002476 2.1985806284259939E-03
3L_13406779_SNP T C 0.1762 34 159 0.00793 7.3937359237288133E-03
3L_13406966_SNP G A 0.1658 32 161 0.006846 6.5377870385784154E-03
3L_13407115_SNP T C 0.1649 32 162 0.01729 1.6292582189141286E-02
3L_13407120_SNP G A 0.1907 37 157 0.5328 5.2537786383520446E-01
3L_13407122_SNP G A 0.1823 35 157 0.6211 6.1297587938693576E-01
3L_13407123_DEL T TGTATGTATG 0.178 34 157 0.6959 6.8942609829846657E-01
3L_13407169_SNP C T 0.1875 36 156 0.05108 4.8330069050328987E-02
3L_13407232_SNP C T 0.4734 89 99 0.1691 1.5880059153430803E-01
3L_13407293_SNP A G 0.06736 13 180 0.7238 7.1921638708037183E-01
3L_13407338_SNP C T 0.07216 14 180 0.611 6.0535477039683938E-01
3L_13407492_SNP G A 0.3212 62 131 0.2656 2.6703678374663820E-01
3L_13407615_SNP T C 0.08854 17 175 0.3867 3.7693070409522544E-01
3L_13407618_SNP T G 0.09375 18 174 0.1733 1.6974163820422961E-01
3L_13407737_DEL T TACTTAC 0.25 46 138 0.05022 5.2603023083009931E-02
3L_13408073_SNP A G 0.08673 17 179 0.4322 4.2989107672238758E-01
3L_13408079_SNP T C 0.3027 56 129 0.03847 3.8530094890717917E-02
3L_13408121_SNP A C 0.2888 54 133 0.2354 2.5737818954341640E-01
3L_13408382_SNP T C 0.06186 12 182 0.617 6.1055781799642417E-01
3L_13408442_SNP A G 0.3026 59 136 0.09237 9.2725018456751851E-02
3L_13408589_SNP C T 0.2932 56 135 0.1264 1.2130442013835019E-01
3L_13408613_SNP A C 0.2646 50 139 0.1806 1.7972329601441861E-01
3L_13408688_SNP G A 0.07614 15 182 0.6313 6.2778866328088900E-01
3L_13408703_SNP G A 0.4526 86 104 0.05932 6.1022620391643349E-02
3L_13408799_SNP G C 0.1667 32 160 0.1086 1.1691234064626321E-01
3L_13408835_SNP A T 0.101 20 178 0.7025 7.0391507860428471E-01
3L_13409197_SNP A G 0.4415 83 105 0.2763 2.7368462183720388E-01
3L_13409756_SNP A G 0.09694 19 177 0.09935 9.5162225746642348E-02
3L_13410016_DEL A ATA 0.234 44 144 0.7687 7.6665130348475174E-01
3L_13410025_SNP A G 0.1489 28 160 0.05221 4.7942898393735299E-02
3L_13410082_SNP T C 0.2268 44 150 0.8808 8.7992973434486788E-01
3L_13410087_SNP G T 0.2256 44 151 0.6401 6.3824435458813467E-01
3L_13410198_SNP G A 0.3282 64 131 0.7344 7.3061636571028687E-01
3L_13410206_SNP G T 0.07653 15 181 0.2387 2.3307157616391572E-01
3L_13410251_SNP T A 0.09794 19 175 0.1746 1.7565961083821635E-01
3L_13410253_SNP G T 0.07853 15 176 0.219 2.1104234269951527E-01
3L_13410268_SNP A C 0.09278 18 176 0.1909 1.8501230488037201E-01
3L_13410294_SNP A T 0.07732 15 179 0.2117 2.0459851995194833E-01
3L_13410299_SNP C T 0.07107 14 183 0.2813 2.7636850965265214E-01
3L_13410314_SNP T C 0.08205 16 179 0.1788 1.7302419475924746E-01
3L_13410318_SNP A G 0.08163 16 180 0.1844 1.7896242122028461E-01
3L_13410392_SNP A C 0.07143 14 182 0.2362 2.3751247558334210E-01
3L_13410395_SNP G A 0.09645 19 178 0.6036 6.0880730260219906E-01
3L_13410473_DEL A ACAAATCAA 0.08122 16 181 0.7114 7.0915842065277768E-01
3L_13410495_SNP C A 0.1026 20 175 0.1383 1.3268605087660368E-01
3L_13410752_SNP G A 0.1036 20 173 0.6328 6.3291736196454218E-01
3L_13410816_SNP C G 0.09744 19 176 0.957 9.5824843023270634E-01
3L_13410827_SNP A T 0.09645 19 178 0.9697 9.7057196994995198E-01
3L_13410836_SNP A G 0.1071 21 175 0.5036 4.9879007170602208E-01
3L_13411389_SNP A T 0.08122 16 181 0.2547 2.5043755771918685E-01
3L_13411463_SNP A C 0.05556 11 187 0.5869 5.8609927997757039E-01
3L_13411544_SNP A G 0.0603 12 187 0.8728 8.7168533180770380E-01
3L_13411616_SNP C T 0.159 31 164 0.7114 7.1124324067111111E-01
3L_13411670_SNP T G 0.1066 21 176 0.8934 8.9373567052070735E-01
3L_13411706_SNP T C 0.1641 32 163 0.6928 6.8775749711555068E-01
3L_13411714_SNP T G 0.1066 21 176 0.9372 9.3760783956143279E-01
3L_13411766_SNP C G 0.1443 28 166 0.9691 9.6914319959286888E-01
3L_13411799_SNP T C 0.1451 28 165 0.5772 5.8058386059239731E-01
3L_13411876_SNP T A 0.3069 58 131 0.1396 1.3481413568446832E-01
3L_13411889_SNP A G 0.3138 59 129 0.2946 2.8884728236308554E-01
3L_13411895_SNP C G 0.1323 25 164 0.9567 9.5640604808053264E-01
3L_13411952_SNP A G 0.123 23 164 0.8893 8.8849289996855618E-01
3L_13411982_SNP C G 0.1111 22 176 0.6558 6.6463386196983421E-01
3L_13412033_SNP G A 0.1015 20 177 0.5796 5.7454712330662994E-01
3L_13412038_SNP C T 0.1117 22 175 0.8418 8.4047466791224745E-01
3L_13412048_SNP A G 0.1111 22 176 0.7054 7.0217737603406472E-01
3L_13412154_DEL T TAT 0.2732 50 133 0.4639 4.4817188998647084E-01
3L_13412158_SNP A T 0.2737 52 138 0.08868 8.4206078523826555E-02
3L_13412253_SNP T A 0.07538 15 184 0.4177 4.1409919355544356E-01
3L_13412280_SNP C T 0.4323 83 109 0.5262 5.1788858922867109E-01
3L_13412415_SNP G A 0.4974 94 95 0.5296 5.1981996891197657E-01
3L_13412540_SNP A G 0.4508 87 106 0.5006 4.9426454184482072E-01
3L_13412609_SNP T C 0.455 86 103 0.7856 7.8070391454811072E-01
3L_13412636_SNP A G 0.09645 19 178 0.4408 4.3603358088412958E-01
3L_13412653_SNP T C 0.4565 84 100 0.2391 2.3274691173100004E-01
3L_13412776_SNP G C 0.4188 80 111 0.1713 1.6162258473503066E-01
3L_13412807_SNP A C 0.1276 25 171 0.5495 5.5471590656313374E-01
3L_13412856_SNP T G 0.1327 26 170 0.7346 7.3097924533103709E-01
3L_13412906_SNP A G 0.1364 27 171 0.7407 7.3836855727411865E-01
3L_13413090_SNP G A 0.1684 33 163 0.9569 9.5626952351036931E-01
3L_13413202_SNP C T 0.1134 22 172 0.176 1.7268440183995937E-01
3L_13413232_SNP C T 0.1179 23 172 0.4726 4.6943948851470851E-01
3L_13413238_SNP G T 0.1276 25 171 0.1852 1.8072825200171549E-01
3L_13413273_SNP T G 0.2335 46 151 0.5975 5.9700545160979113E-01
3L_13413387_SNP G A 0.2474 47 143 0.4739 4.7575426214671590E-01
3L_13413606_SNP T A 0.2292 44 148 0.5843 5.8370210090857899E-01
3L_13413644_SNP C A 0.2316 44 146 0.6199 6.1588632719728875E-01
3L_13413647_SNP C T 0.095 19 181 0.9566 9.5637223916761860E-01
3L_13413790_SNP C T 0.3542 68 124 0.1375 1.3268962240254611E-01
3L_13414440_SNP T C 0.09184 18 178 0.5488 5.4365877842613242E-01
3L_13414823_SNP G A 0.05051 10 188 0.742 7.3919739660517081E-01
3L_13414841_SNP A C 0.1158 22 168 0.1472 1.4086958412067108E-01
3L_13414842_SNP A G 0.1117 22 175 0.1534 1.5083596654103448E-01
3L_13415152_SNP T G 0.2073 40 153 0.1935 1.8611849027260219E-01
3L_13415190_SNP T A 0.1031 20 174 0.09573 9.1122040130805049E-02
3L_13415291_SNP G A 0.09694 19 177 0.1102 1.0616953467034540E-01
3L_13415545_SNP G T 0.08808 17 176 0.5379 5.3249786159208989E-01
3L_13415768_SNP A G 0.06633 13 183 0.7715 7.6908176299515796E-01
3L_13415870_DEL T TCAT 0.1892 35 150 0.9337 9.3250734413361003E-01
3L_13415886_SNP T C 0.1765 33 154 0.9107 9.0865208046491175E-01
3L_13415946_SNP C G 0.2022 37 146 0.6006 5.9622388276776128E-01
3L_13416034_SNP C T 0.1803 33 150 0.4771 4.7059876753067642E-01
3L_13416141_SNP A G 0.1295 25 168 0.06618 6.2312214419725932E-02
3L_13416265_SNP A G 0.1546 30 164 0.137 1.3034353199880544E-01
3L_13416267_SNP C T 0.1554 30 163 0.1394 1.3179969438283856E-01
3L_13416354_SNP A T 0.1128 22 173 0.04955 4.6130648882188451E-02
3L_13416410_SNP C T 0.3069 58 131 0.0525 4.9070601389561055E-02
3L_13416414_SNP A G 0.2154 42 153 0.02125 1.9325948224781408E-02
3L_13416447_SNP C T 0.1846 36 159 0.009924 8.9120597194749015E-03
3L_13416467_SNP T C 0.05 10 190 0.5912 5.8888158987405670E-01
3L_13416474_SNP G A 0.1658 32 161 0.01278 1.1380875874270821E-02
3L_13416484_SNP T A 0.2423 47 147 0.01547 1.4456059190527193E-02
3L_13416506_SNP G A 0.2143 42 154 0.03924 3.7117739602517866E-02
3L_13416529_SNP A G 0.07653 15 181 0.1569 1.5202015333710439E-01
3L_13416548_SNP G A 0.08673 17 179 0.1714 1.6724935046714329E-01
3L_13416573_SNP G C 0.09137 18 179 0.1107 1.0694318258327051E-01
3L_13416640_SNP A G 0.07653 15 181 0.09852 9.4714854915517899E-02
3L_13416768_SNP A T 0.1813 35 158 0.002572 2.1707371230240192E-03
3L_13416811_SNP T G 0.1111 22 176 0.08412 8.1408848243424259E-02
3L_13416873_SNP C A 0.1179 23 172 0.1796 1.7474865549060747E-01
3L_13416889_SNP A G 0.1082 21 173 0.2678 2.6482512432814198E-01
3L_13417182_SNP C T 0.148 29 167 0.9095 9.0879113984633186E-01
3L_13417210_SNP C A 0.1231 24 171 0.6934 6.9013956112656305E-01
3L_13417246_SNP A T 0.07107 14 183 0.6071 6.0422936086847168E-01
3L_13417256_SNP C G 0.456 88 105 0.2565 2.5157561830457398E-01
3L_13417368_SNP T C 0.1071 21 175 0.1033 1.0062625474454467E-01
3L_13417393_SNP G A 0.1231 24 171 0.7539 7.5200826640862717E-01
3L_13417501_SNP A T 0.1277 24 164 0.8648 8.6274088508398483E-01
3L_13417511_SNP C A 0.3778 68 112 0.5205 5.0940904864188008E-01
3L_13417531_DEL T TA 0.3152 52 113 0.5681 5.5265326650755908E-01
3L_13417545_SNP A T 0.3913 72 112 0.515 5.0545017471687803E-01
3L_13417547_SNP T A 0.3901 71 111 0.572 5.6213608770427415E-01
3L_13417566_SNP G T 0.3978 74 112 0.7187 7.1625845251791276E-01
3L_13417572_SNP T C 0.3957 74 113 0.5919 5.9336608743918196E-01
3L_13417575_SNP T G 0.3838 71 114 0.6598 6.5615437839875712E-01
3L_13417610_SNP T G 0.3032 57 131 0.6632 6.5801393881344727E-01
3L_13417649_SNP C G 0.4439 83 104 0.9423 9.4116072225885672E-01
3L_13417661_SNP A G 0.2947 56 134 0.6235 6.1463551740733280E-01
3L_13417671_SNP G C 0.3021 58 134 0.717 7.1108037378121214E-01
3L_13417983_SNP G A 0.4486 83 102 0.546 5.4074802809356504E-01
3L_13417985_SNP C T 0.07812 15 177 0.2007 2.0002415830177334E-01
3L_13417987_SNP T G 0.09845 19 174 0.2685 2.6716788658614221E-01
3L_13417991_SNP C T 0.1701 33 161 0.3442 3.4273310866881768E-01
3L_13418004_SNP T C 0.2292 44 148 0.1121 1.0733914764715113E-01
3L_13418139_SNP A G 0.07653 15 181 0.1547 1.4978038090371970E-01
3L_13418253_SNP T C 0.1333 26 169 0.6573 6.5229775567276138E-01
3L_13418288_SNP A C 0.09375 18 174 0.2439 2.4069349048675537E-01
3L_13418299_SNP G A 0.1036 20 173 0.2323 2.3009663229559041E-01
3L_13418369_SNP T A 0.09794 19 175 0.1415 1.3434647746805606E-01
3L_13418432_SNP A G 0.1684 32 158 0.9747 9.7441983420045275E-01
3L_13418518_SNP A G 0.1676 31 154 0.2839 3.0219796853855896E-01
3L_13418594_SNP G C 0.09326 18 175 0.3932 3.8425202006412096E-01
3L_13418708_SNP T A 0.1728 33 158 0.4533 4.4457684023400657E-01
3L_13418760_SNP G C 0.3369 63 124 0.5447 5.5909451467715265E-01
3L_13418913_SNP A T 0.07614 15 182 0.2175 2.1269771365084633E-01
3L_13418936_SNP C T 0.2332 45 148 0.3621 3.5482127031587418E-01
3L_13418977_SNP A T 0.0625 12 180 0.3583 3.7640031513352468E-01
3L_13418995_SNP G T 0.08247 16 178 0.3399 3.3187422381663778E-01
3L_13419006_INS TT T 0.1033 19 165 0.9821 9.8179360243578839E-01
3L_13419231_SNP A G 0.1354 26 166 0.8395 8.3712845561864169E-01
3L_13419255_SNP A G 0.1865 36 157 0.4276 4.1893079346062700E-01
3L_13419261_SNP T C 0.1036 20 173 0.4855 4.7947717112945210E-01
3L_13419272_SNP G A 0.1762 34 159 0.5053 4.9722183267415576E-01
3L_13419276_SNP A G 0.1719 33 159 0.3981 3.8945870830715457E-01
3L_13419355_SNP C T 0.328 62 127 0.117 1.1115868634279991E-01
3L_13419390_SNP C T 0.1354 26 166 0.1504 1.4361417579188296E-01
3L_13419405_SNP T C 0.3263 62 128 0.09246 8.5330286802762667E-02
3L_13419470_SNP T A 0.2926 55 133 0.1562 1.4610469616159250E-01
3L_13419488_SNP A G 0.3069 58 131 0.2006 1.9060981761902274E-01
3L_13419491_SNP C T 0.2926 55 133 0.2042 1.9399922285195914E-01
3L_13419545_SNP A G 0.3158 60 130 0.487 4.7698559742788060E-01
3L_13419597_SNP C G 0.1531 30 166 0.6564 6.5203820463219064E-01
3L_13419601_SNP T C 0.1574 31 166 0.722 7.1891458960919563E-01
3L_13419609_SNP A T 0.3125 60 132 0.6346 6.2822704529011530E-01
3L_13419625_SNP G A 0.09896 19 173 0.8423 8.3931394784407798E-01
3L_13419710_SNP G A 0.1939 38 158 0.6218 6.1722874951097917E-01
3L_13419717_SNP T G 0.3228 61 128 0.5325 5.2849721635322833E-01
3L_13419767_SNP A T 0.09845 19 174 0.7537 7.5136388589537306E-01
3L_13419887_SNP G T 0.08205 16 179 0.7761 7.7514005979557987E-01
3L_13419894_SNP A C 0.08205 16 179 0.8108 8.1025510094115938E-01
3L_13419895_SNP G A 0.07254 14 179 0.9254 9.2525962074242052E-01
3L_13419923_SNP C T 0.08718 17 178 0.6568 6.5464948251813992E-01
3L_13419926_SNP C A 0.07216 14 180 0.6148 6.1196840625196480E-01
3L_13419931_SNP C T 0.08333 16 176 0.875 8.7396130513805370E-01
3L_13419978_SNP T A 0.3946 73 112 0.238 2.4276752940773094E-01
3L_13420033_SNP T C 0.3462 63 119 0.2476 2.4185920064859712E-01
3L_13420073_SNP A G 0.09783 18 166 0.7711 7.6703007100601417E-01
3L_13420077_INS AG A 0.09341 17 165 0.7767 7.7079921944884944E-01
3L_13420081_INS TT T 0.2184 38 136 0.156 1.4087611319667837E-01
3L_13420150_SNP C A 0.0989 18 164 0.9934 9.9317417622119741E-01
3L_13420177_DEL A ATTATAAGTTATTA 0.3094 56 125 0.3276 3.0956989479607855E-01
3L_13420202_SNP G A 0.08466 16 173 0.6877 6.8050102056611506E-01
3L_13420230_SNP T C 0.1818 34 153 0.3451 3.3066814279314938E-01
3L_13420252_SNP T C 0.08333 16 176 0.8897 8.8769668070619800E-01
3L_13420308_SNP T C 0.2989 55 129 0.4119 4.0025990803929223E-01
3L_13420379_SNP T C 0.07254 14 179 0.3046 3.0297064366973536E-01
3L_13420389_SNP T G 0.1823 35 157 0.3454 3.3816436067902955E-01
3L_13420399_SNP G A 0.1789 34 156 0.2907 2.7967557841350754E-01
3L_13420430_SNP G T 0.1755 33 155 0.4035 3.9566509667191208E-01
3L_13420477_SNP A G 0.2955 52 124 0.1893 1.8124419577035544E-01
3L_13420539_SNP T A 0.2216 41 144 0.3493 3.4722108725685530E-01
3L_13420542_SNP A C 0.05263 10 180 0.3509 3.4312002307929268E-01
3L_13420544_SNP T G 0.2186 40 143 0.373 3.6994725158655761E-01
3L_13420545_SNP C T 0.05208 10 182 0.3402 3.3430097428781380E-01
3L_13420548_SNP G A 0.05208 10 182 0.3402 3.3430097428781380E-01
3L_13420550_SNP C T 0.05208 10 182 0.3402 3.3430097428781380E-01
3L_13420563_SNP T C 0.05641 11 184 0.4242 4.1697015477439781E-01
3L_13420579_SNP C G 0.0567 11 183 0.2963 2.8723323756108532E-01
3L_13420582_SNP T C 0.05641 11 184 0.2912 2.8307166116773497E-01
3L_13420583_DEL T TGAAA 0.05612 11 185 0.288 2.8098281396202485E-01
3L_13420606_SNP G T 0.07292 14 178 0.005524 4.6595249049771695E-03
3L_13420626_SNP T C 0.1885 36 155 0.3681 3.6255570498193757E-01
3L_13420629_INS CAGTTGGATGGGATAT C 0.201 39 155 0.3759 3.7012877702508118E-01
3L_13420640_SNP C G 0.2346 42 137 0.7594 7.9336755676804382E-01
3L_13420648_DEL G GTAGA 0.1832 35 156 0.2814 2.7490265674257763E-01
3L_13420666_SNP T A 0.2953 57 136 0.2617 2.5707988455482866E-01
3L_13420669_SNP T G 0.2917 56 136 0.209 2.0488517294473774E-01
3L_13420675_SNP G A 0.2902 56 137 0.1586 1.5740162793350587E-01
3L_13420681_SNP A G 0.1907 37 157 0.4154 4.1010835395723944E-01
3L_13420712_SNP G A 0.291 55 134 0.2382 2.3080594579947500E-01
3L_13420731_SNP C T 0.2947 56 134 0.2208 2.1234476263146373E-01
3L_13420744_SNP C T 0.2926 55 133 0.2491 2.3825161126412475E-01
3L_13420747_SNP T A 0.3005 58 135 0.2269 2.2086961324100129E-01
3L_13420752_SNP C G 0.2895 55 135 0.1933 1.8469000674966751E-01
3L_13420753_SNP G A 0.2895 55 135 0.2708 2.6385246448852961E-01
3L_13420852_SNP T C 0.4084 78 113 0.2839 2.7853222654558207E-01
3L_13420903_SNP T C 0.1732 31 148 0.4278 4.7158196719483225E-01
3L_13420926_SNP A T 0.178 34 157 0.1953 1.8495737727394501E-01
3L_13420980_SNP T C 0.3246 62 129 0.01283 1.1063908433098674E-02
3L_13420985_SNP T G 0.3229 62 130 0.02884 2.6646432448071158E-02
3L_13420990_SNP T A 0.268 52 142 0.3312 3.2260642001666828E-01
3L_13420994_SNP T A 0.2629 51 143 0.4367 4.3280186834324752E-01
3L_13421000_SNP C A 0.3351 65 129 0.02011 1.8116861314561840E-02
3L_13421184_SNP T C 0.08205 16 179 0.4497 4.5178906627294735E-01
3L_13421198_SNP A T 0.2842 54 136 0.2282 2.1877160630118320E-01
3L_13421231_SNP G T 0.4 74 111 0.3319 3.2105047107978524E-01
3L_13421360_SNP C T 0.08122 16 181 0.3335 3.2822942963038759E-01
3L_13421515_SNP T G 0.25 47 141 0.9318 9.3026223601541480E-01
3L_13421517_SNP A G 0.2474 48 146 0.9807 9.8036965227953843E-01
3L_13421524_SNP T A 0.2396 46 146 0.9363 9.3549098839494838E-01
3L_13421545_SNP A T 0.2632 50 140 0.9076 9.0564957340832042E-01
3L_13421637_SNP A C 0.4725 86 96 0.2044 1.9046924169697976E-01
3L_13421695_SNP T C 0.25 46 138 0.8547 8.5031147053802525E-01
3L_13421733_SNP C T 0.2376 43 138 0.9354 9.3293890753025877E-01
3L_13421737_SNP C A 0.0582 11 178 0.3766 3.6954251577237485E-01
3L_13421798_SNP T C 0.1164 22 167 0.5798 5.7373336434708400E-01
3L_13421852_SNP C T 0.2609 48 136 0.819 8.1441919207387992E-01
3L_13421877_SNP T C 0.2459 45 138 0.8396 8.3538698945731527E-01
3L_13421885_SNP A G 0.2514 46 137 0.6998 6.9203278257159995E-01
3L_13422012_SNP A G 0.1134 22 172 0.5931 5.9013803622811967E-01
3L_13422109_SNP A T 0.3141 60 131 0.7539 7.5034268800384984E-01
3L_13422144_SNP A G 0.3212 62 131 0.9336 9.3254026443701854E-01
3L_13422245_SNP A G 0.3177 61 131 0.6607 6.5508188704125891E-01
3L_13422443_DEL C CTGAGCAAAAGTACTTG 0.08629 17 180 0.2996 2.9477417042925902E-01
3L_13422461_SNP A C 0.0733 14 177 0.4899 4.8309427887199130E-01
3L_13422462_SNP T A 0.07732 15 179 0.4205 4.1510506576488304E-01
3L_13422465_SNP T G 0.08718 17 178 0.3113 3.0639420234237669E-01
3L_13422467_SNP A G 0.08763 17 177 0.2888 2.8637827796466375E-01
3L_13422468_SNP G C 0.07732 15 179 0.3519 3.4604049925275249E-01
3L_13422470_SNP A T 0.08333 16 176 0.3539 3.4586334800800722E-01
3L_13422471_SNP A T 0.08333 16 176 0.3668 3.5890783913742164E-01
3L_13422474_MNP TAC GGG 0.08808 17 176 0.3162 3.0919840387209119E-01
3L_13422478_SNP A T 0.08377 16 175 0.4206 4.1246727749823364E-01
3L_13422480_SNP A G 0.08854 17 175 0.3372 3.3699258673446875E-01
3L_13422620_SNP A G 0.159 31 164 0.4039 3.9652708059224295E-01
3L_13422674_SNP T C 0.3158 60 130 0.6901 6.8485560539207346E-01
3L_13422741_SNP G A 0.164 31 158 0.4264 4.1301511101170629E-01
3L_13422756_SNP C T 0.1658 31 156 0.4837 4.7359437308331698E-01
3L_13422951_SNP G A 0.455 86 103 0.9666 9.6602824781934749E-01
3L_13423107_SNP C G 0.2022 37 146 0.4553 4.5910638728146824E-01
3L_13423166_SNP C T 0.07732 15 179 0.283 2.7479728115210522E-01
3L_13423244_SNP T G 0.2513 47 140 0.2879 2.7850950699209809E-01
3L_13423296_SNP A G 0.3262 61 126 0.0424 3.8301657443183396E-02
3L_13423364_SNP G A 0.2031 39 153 0.8261 8.2343041561174823E-01
3L_13423365_SNP C T 0.3587 66 118 0.2401 2.5006090904802625E-01
3L_13423522_SNP A G 0.1927 37 155 0.9277 9.2622106270813798E-01
3L_13423594_SNP A G 0.1905 36 153 0.9979 9.9779016660483744E-01
3L_13423635_SNP C T 0.1917 37 156 0.7875 7.8338202508497279E-01
3L_13423671_SNP T C 0.1378 27 169 0.5041 5.0644336233590015E-01
3L_13423697_SNP T C 0.2396 46 146 0.9699 9.6997158851960430E-01
3L_13423742_SNP T C 0.2579 49 141 0.7881 7.8879788894883485E-01
3L_13424002_SNP A G 0.08163 16 180 0.9825 9.8222735767093761E-01
3L_13424041_INS GG G 0.08586 17 181 0.9569 9.5645795529198774E-01
3L_13424048_SNP G A 0.08163 16 180 0.9939 9.9382657628291260E-01
3L_13424053_DEL T TGTAA 0.08122 16 181 0.9085 9.0726270969731904E-01
3L_13424064_SNP T C 0.08122 16 181 0.9929 9.9280686789527905E-01
3L_13424068_SNP T C 0.4785 89 97 0.6945 6.9029220720257822E-01
3L_13424199_SNP A G 0.08673 17 179 0.9883 9.8822600566034879E-01
3L_13424249_SNP T C 0.1969 38 155 0.1376 1.3505002566378022E-01
3L_13424257_SNP T C 0.1451 28 165 0.7249 7.2154810471424846E-01
3L_13424407_SNP G A 0.06061 12 186 0.1083 1.1446108218589324E-01
3L_13424432_SNP T C 0.2539 49 144 0.3815 3.7463871868278664E-01
3L_13424521_SNP A C 0.3209 60 127 0.9354 9.3375697582425210E-01
3L_13424523_SNP C T 0.328 62 127 0.8509 8.4751289226724780E-01
3L_13424524_SNP G A 0.3298 62 126 0.8596 8.5585559756837060E-01
3L_13424813_SNP T G 0.1218 24 173 0.04687 4.4670079256706803E-02
3L_13424821_SNP C T 0.1582 31 165 0.763 7.6027111554886018E-01
3L_13424849_SNP C T 0.2634 49 137 0.5786 5.7312892289888540E-01
3L_13424908_DEL A AA 0.1047 18 154 0.8801 8.7513150698437436E-01
3L_13424926_SNP A C 0.2865 55 137 0.8684 8.6629877909470632E-01
3L_13425062_SNP C G 0.455 86 103 0.8952 8.9523886396539365E-01
3L_13425083_SNP A G 0.4844 93 99 0.897 8.9713376402544553E-01
3L_13425119_SNP C T 0.4868 92 97 0.7092 7.0742454357740514E-01
3L_13425167_SNP T C 0.418 79 110 0.5664 5.6616956577334909E-01
3L_13425169_SNP C A 0.4241 81 110 0.6126 6.1334480503892408E-01
3L_13425187_DEL G GGTCTCTGTGGTG 0.2474 47 143 0.2739 2.7103328533576276E-01
3L_13425228_DEL A AA 0.4023 70 104 0.8321 8.2934675414350534E-01
3L_13425252_SNP A C 0.1574 31 166 0.6812 6.7792675103549693E-01
3L_13425299_SNP A C 0.159 31 164 0.7314 7.3775875934229007E-01
3L_13425368_INS GG G 0.2339 40 131 0.5106 4.9511273479992179E-01
3L_13425379_SNP A T 0.418 79 110 0.8515 8.4873795248467288E-01
3L_13425519_SNP T A 0.07812 15 177 0.7855 7.8215449631193179E-01
3L_13425527_SNP C A 0.4897 95 99 0.3835 3.7387108810133896E-01
3L_13425562_SNP T C 0.1616 32 166 0.7658 7.6391527301173068E-01
3L_13425563_SNP C T 0.4136 79 112 0.6319 6.3164052012420124E-01
3L_13425568_SNP T C 0.1066 21 176 0.9248 9.2384527228023550E-01
3L_13425626_SNP C T 0.4115 79 113 0.6793 6.7886307186189465E-01
3L_13425702_SNP A G 0.08763 17 177 0.5655 5.6151068191357245E-01
3L_13425713_INS CCAAAGACACTAGGGTCTTTGGTTCAGC C 0.09189 17 168 0.556 5.5079581342860839E-01
3L_13425786_DEL A AGGTATTGCCCTTGCTAGA 0.07772 15 178 0.4797 4.7307691607754254E-01
3L_13425887_SNP C T 0.1582 31 165 0.6311 6.2817670112324064E-01
3L_13425888_SNP C A 0.1624 32 165 0.6214 6.1931077389024436E-01
3L_13425919_SNP A G 0.151 29 163 0.5152 5.0882802167187480E-01
3L_13425928_SNP A T 0.08673 17 179 0.5481 5.4506291670201068E-01
3L_13425964_SNP C T 0.3246 62 129 0.423 4.2297776880320148E-01
3L_13425997_SNP A C 0.1443 28 166 0.3851 3.8015974475063485E-01
3L_13426058_INS AACACTA A 0.3468 60 113 0.6069 6.0784288743048509E-01
3L_13426064_SNP A T 0.07772 15 178 0.587 5.8198812254484078E-01
3L_13426111_SNP A C 0.2527 47 139 0.644 6.3539129594145560E-01
3L_13426122_SNP A G 0.2235 40 139 0.8467 8.4133579595036956E-01
3L_13426135_SNP C T 0.1701 33 161 0.8244 8.2158960683886528E-01
3L_13426238_DEL T TTA 0.1957 36 148 0.388 3.8114147575836377E-01
3L_13426284_DEL G GCTGA 0.224 43 149 0.3784 3.7840110542192340E-01
3L_13426300_SNP T A 0.1598 31 163 0.4783 4.7599116276456910E-01
3L_13426307_SNP G T 0.25 48 144 0.5883 5.8277747833461957E-01
3L_13426342_SNP T A 0.1244 24 169 0.2919 2.9924054771348563E-01
3L_13426357_SNP C A 0.1026 20 175 0.678 6.7533445544112947E-01
3L_13426363_INS TT T 0.08511 16 172 0.4911 4.8021332325740396E-01
3L_13426364_MNP TCAC CACT 0.1649 32 162 0.9909 9.9081127798376323E-01
3L_13426393_SNP A G 0.1579 30 160 0.981 9.8068196537964603E-01
3L_13426405_SNP C A 0.1676 31 154 0.8992 8.9706388456854969E-01
3L_13426412_SNP T C 0.1667 31 155 0.938 9.3612342359109846E-01
3L_13426451_SNP G A 0.1648 30 152 0.6322 6.2387013344741959E-01
3L_13426454_SNP A C 0.1564 28 151 0.5394 5.2684958299270257E-01
3L_13426474_SNP T A 0.09605 17 160 0.33 3.1753239628709162E-01
3L_13426503_SNP T C 0.1703 31 151 0.7667 7.6366133185337215E-01
3L_13426540_SNP G A 0.1693 32 157 0.9049 9.0382460254567798E-01
3L_13426555_SNP T A 0.2394 45 143 0.8 7.9617376400397721E-01
3L_13426572_SNP G A 0.164 31 158 0.9196 9.1738289065644563E-01
3L_13426579_SNP A G 0.1774 33 153 0.7864 7.8082519653870930E-01
3L_13426583_SNP A T 0.1765 33 154 0.7212 7.1519515000813805E-01
3L_13426586_SNP G A 0.1799 34 155 0.9213 9.1927818121523452E-01
3L_13426589_SNP C A 0.1765 33 154 0.8175 8.1225317765204763E-01
3L_13426596_SNP T G 0.1818 34 153 0.8894 8.8627564469859255E-01
3L_13426600_SNP T C 0.2105 40 150 0.9519 9.5067721116769333E-01
3L_13426601_SNP T C 0.1771 34 158 0.8833 8.8094391702700425E-01
3L_13426614_DEL T TATGTCAACTAAAT 0.3056 55 125 0.7531 7.4921206795590067E-01
3L_13426658_SNP G A 0.1436 28 167 0.8262 8.2803377891881225E-01
3L_13426662_SNP T C 0.1675 32 159 0.5797 5.7431019578039599E-01
3L_13426670_SNP A C 0.09794 19 175 0.6775 6.7465012972550142E-01
3L_13426675_SNP C G 0.08854 17 175 0.5429 5.3731700351948875E-01
3L_13426684_SNP T A 0.1753 34 160 0.7521 7.4964611740341680E-01
3L_13426693_SNP G C 0.1596 30 158 0.7892 7.8559191145257734E-01
3L_13426704_SNP A T 0.1458 28 164 0.686 6.8684736483205810E-01
3L_13426722_INS AGAAAAAATAAAC A 0.1526 29 161 0.4514 4.4469384017941260E-01
3L_13426728_DEL T TT 0.1562 25 135 0.6985 6.9165724945837725E-01
3L_13426736_SNP G T 0.4475 81 100 0.8011 8.0280831716370216E-01
3L_13426738_SNP A T 0.4444 80 100 0.8461 8.4370654145627511E-01
3L_13426742_SNP A C 0.2903 54 132 0.8344 8.3064490588766482E-01
3L_13426826_SNP C T 0.2526 48 142 0.739 7.3423138141675981E-01
3L_13426841_SNP A G 0.1753 34 160 0.7255 7.2427982089295195E-01
3L_13426845_SNP T C 0.171 33 160 0.6181 6.1631415416687074E-01
3L_13426850_SNP C G 0.1414 27 164 0.98 9.7965177129515157E-01
3L_13426961_SNP A T 0.1192 23 170 0.1439 1.5094337182732553E-01
3L_13426965_SNP A G 0.07179 14 181 0.8492 8.4779014745841152E-01
3L_13426969_SNP T C 0.1762 34 159 0.3872 3.8307276441245874E-01
3L_13427026_SNP A G 0.3122 59 130 0.9377 9.3652515746245812E-01
3L_13427027_SNP T A 0.3158 60 130 0.9382 9.3715626215855841E-01
3L_13427088_SNP C T 0.1799 34 155 0.4101 4.0281870528020081E-01
3L_13427105_SNP T C 0.1737 33 157 0.5441 5.3982476821716951E-01
3L_13427240_SNP C G 0.1152 22 169 0.1791 1.8384863874072632E-01
3L_13427241_SNP C A 0.1204 23 168 0.1832 1.8835689555493007E-01
3L_13427300_SNP C T 0.05641 11 184 0.8222 8.1973081114044755E-01
3L_13427372_DEL T TT 0.1646 27 137 0.2548 2.4056710415175442E-01
3L_13427433_SNP C G 0.1094 21 171 0.7613 7.5710282882514668E-01
3L_13427524_SNP T C 0.09231 18 177 0.4363 4.2950077167847445E-01
3L_13427528_SNP C T 0.2158 41 149 0.3429 3.3428760402824087E-01
3L_13427723_SNP A C 0.2143 42 154 0.2926 2.9043845714796424E-01
3L_13428053_SNP A T 0.1327 26 170 0.609 6.0770163020662926E-01
3L_13428059_SNP T A 0.1289 25 169 0.3432 3.4092459666142372E-01
3L_13428191_SNP G C 0.1333 26 169 0.5325 5.2579676666272013E-01
3L_13428529_SNP G T 0.4316 82 108 0.8914 8.8972492300591388E-01
3L_13428592_SNP G A 0.2053 39 151 0.911 9.1050820510669594E-01
3L_13428608_INS GG G 0.1105 21 169 0.6406 6.3424095756931065E-01
3L_13428654_SNP T C 0.2299 43 144 0.5359 5.2429595238005144E-01
3L_13428692_SNP C T 0.3474 66 124 0.9569 9.5602151787911560E-01
3L_13428701_SNP G A 0.3455 66 125 0.9476 9.4674192713595096E-01
3L_13428704_SNP T A 0.3439 65 124 0.972 9.7165029005680636E-01
3L_13428707_SNP C T 0.3474 66 124 0.9871 9.8683261368326258E-01
3L_13428708_SNP T G 0.3439 65 124 0.9826 9.8220479519930903E-01
3L_13428710_SNP T A 0.3404 64 124 0.8819 8.8028218130829028E-01
3L_13428727_SNP A T 0.3333 61 122 0.9944 9.9419362428690206E-01
3L_13428730_DEL T TACTAGTGGAACTTTCTT 0.3386 64 125 0.8874 8.8498004280139975E-01
3L_13428751_SNP G A 0.08718 17 178 0.475 4.6824546881768592E-01
3L_13428760_SNP A G 0.3386 64 125 0.8874 8.8498004280139975E-01
3L_13428762_INS AAA G 0.08673 17 179 0.4622 4.5542139935920034E-01
3L_13428778_INS TCCACTTCT T 0.3523 68 125 0.9027 9.0098327148672008E-01
3L_13428783_SNP T C 0.3438 66 126 0.9779 9.7751398338517881E-01
3L_13428794_SNP G A 0.2074 39 149 0.5452 5.3475644274992773E-01
3L_13428840_INS AA A 0.1778 32 148 0.8655 8.6055324366206087E-01
3L_13428861_SNP T G 0.2169 41 148 0.9779 9.7740805072014780E-01
3L_13428867_SNP T C 0.2147 41 150 0.9913 9.9110980445583641E-01
3L_13428870_SNP T C 0.2116 40 149 0.9443 9.4298267367779931E-01
3L_13428895_SNP G T 0.09091 18 180 0.418 4.1311594946528918E-01
3L_13428944_INS AA G 0.09645 19 178 0.4023 3.9637237289492566E-01
3L_13428965_SNP A C 0.1231 24 171 0.773 7.7056317055371115E-01
3L_13429059_SNP A G 0.3177 61 131 0.9386 9.3722627141232095E-01
3L_13429089_SNP G A 0.4398 84 107 0.5002 4.9595805580807450E-01
3L_13429149_SNP G T 0.05076 10 187 0.7713 7.6849747682265879E-01
3L_13429168_SNP A G 0.4219 81 111 0.5087 5.0283070685651265E-01
3L_13429209_SNP A T 0.06061 12 186 0.4691 4.7232267132865879E-01
3L_13429219_SNP T C 0.1333 26 169 0.4833 4.7827324150715089E-01
3L_13429231_SNP T A 0.2356 45 146 0.3877 3.7872839378371337E-01
3L_13429236_SNP C A 0.1804 35 159 0.6596 6.5457705350074225E-01
3L_13429237_SNP A G 0.445 85 106 0.1938 1.9216340541863486E-01
3L_13429258_INS A ACCAAAGTACAAAA 0.2994 53 124 0.3405 3.2686115512570324E-01
3L_13429313_SNP C T 0.4503 86 105 0.3119 3.0327889611398118E-01
3L_13429354_SNP T C 0.1327 26 170 0.4976 4.9303933803389577E-01
3L_13429447_SNP G A 0.2461 47 144 0.1269 1.2096627668452498E-01
3L_13429549_SNP A G 0.3627 70 123 0.3406 3.3531701127290170E-01
3L_13429606_SNP A G 0.1015 20 177 0.4109 4.0628685210335114E-01
3L_13429630_SNP A G 0.06566 13 185 0.6399 6.3648329845969420E-01
3L_13429633_SNP A G 0.07107 14 183 0.5735 5.6919268386717392E-01
3L_13429680_SNP C T 0.2487 48 145 0.2069 2.0080436638947474E-01
3L_13429755_SNP A G 0.4742 92 102 0.1208 1.1748217300790509E-01
3L_13429831_SNP T A 0.05641 11 184 0.6797 6.7471612831680727E-01
3L_13429834_SNP T A 0.1969 38 155 0.05207 4.8470171584788932E-02
3L_13429941_SNP G T 0.3034 54 124 0.1561 1.4410005759451538E-01
3L_13429956_SNP C G 0.1701 33 161 0.4781 4.7154420606038117E-01
3L_13430010_SNP A G 0.2356 45 146 0.03242 2.9639146382546996E-02
3L_13430046_SNP G A 0.1675 33 164 0.5651 5.6201256256371124E-01
3L_13430049_SNP C T 0.1633 32 164 0.4779 4.7293575175083324E-01
3L_13430110_SNP A G 0.1915 36 152 0.2868 2.7741323270080720E-01
3L_13430274_SNP G A 0.1717 34 164 0.7501 7.4826360790502866E-01
3L_13430276_SNP C T 0.4247 79 107 0.7968 7.9126589710103046E-01
3L_13430297_SNP C T 0.1675 33 164 0.7503 7.4786028313667519E-01
3L_13430492_SNP T C 0.4624 86 100 0.8246 8.2263477703206589E-01
3L_13430555_SNP A T 0.05051 10 188 0.6831 6.8314969224604405E-01
3L_13430558_SNP T C 0.05076 10 187 0.6892 6.8865417213520708E-01
3L_13430575_DEL G GAAAA 0.05128 10 185 0.6652 6.6197429999586865E-01
3L_13430581_DEL T TAAATAAAATA 0.05025 10 189 0.6949 6.9240849857885634E-01
3L_13430593_SNP C A 0.05076 10 187 0.6976 6.9400120128468812E-01
3L_13430603_SNP A T 0.05051 10 188 0.7018 6.9885115707701784E-01
3L_13430620_SNP C T 0.05051 10 188 0.6977 6.9445379310857591E-01
3L_13430625_SNP C G 0.1436 28 167 0.3042 2.9626449299119018E-01
3L_13430654_SNP A C 0.05025 10 189 0.685 6.8259596409529044E-01
3L_13430661_DEL T TATACATAC 0.05 10 190 0.6908 6.8897455505727134E-01
3L_13430679_SNP T G 0.05 10 190 0.6908 6.8897455505727134E-01
3L_13430683_SNP A G 0.3386 64 125 0.1836 1.7559621940048153E-01
3L_13430689_SNP C T 0.05 10 190 0.6908 6.8897455505727134E-01
3L_13430695_SNP C T 0.1406 27 165 0.8923 8.9035176006259154E-01
3L_13430719_SNP A T 0.3684 70 120 0.3733 3.6574897214309943E-01
3L_13430737_SNP A G 0.1451 28 165 0.1119 1.0504247167017222E-01
3L_13430756_SNP A C 0.05914 11 175 0.722 7.2228329295708349E-01
3L_13430797_SNP T A 0.4255 80 108 0.2934 2.8268652332080879E-01
3L_13430835_SNP G T 0.1173 23 173 0.5807 5.7587345251994881E-01
3L_13430863_SNP C T 0.2083 40 152 0.5872 5.8060057672804044E-01
3L_13430973_SNP T A 0.1566 31 167 0.5835 5.8027470354554378E-01
3L_13430982_SNP G C 0.1531 30 166 0.6017 5.9730672992068035E-01
3L_13430996_SNP G A 0.2487 48 145 0.5387 5.3266549546373365E-01
3L_13431000_SNP G C 0.1515 30 168 0.6021 5.9904405599982824E-01
3L_13431070_SNP C G 0.1198 23 169 0.008444 7.7889647027648548E-03
3L_13431100_SNP G A 0.4167 80 112 0.1985 1.9372216395774455E-01
3L_13431298_SNP C T 0.2827 54 137 0.6439 6.4187974155555894E-01
3L_13431303_SNP G A 0.2812 54 138 0.5703 5.6261281504250293E-01
3L_13431304_SNP C T 0.2812 54 138 0.5703 5.6261281504250293E-01
3L_13431323_SNP C T 0.2842 54 136 0.6632 6.6078949024093125E-01
3L_13431324_SNP G A 0.1031 20 174 0.5345 5.2776006268350240E-01
3L_13431463_SNP T C 0.3594 69 123 0.3101 3.0297219068039161E-01
3L_13431561_SNP C T 0.2766 52 136 0.1503 1.4468785059960676E-01
3L_13431726_SNP A T 0.06091 12 185 0.7743 7.7170617921485563E-01
3L_13431771_SNP G A 0.4398 84 107 0.3518 3.4415586306642620E-01
3L_13431789_SNP G T 0.4359 85 110 0.4262 4.2139583348827980E-01
3L_13431799_SNP T G 0.4433 86 108 0.3612 3.5650350515255902E-01
3L_13431800_SNP T G 0.4381 85 109 0.387 3.8156808701663103E-01
3L_13431801_DEL TT T 0.467 85 97 0.2801 2.6592547370910213E-01
3L_13431889_SNP A T 0.4919 91 94 0.3551 3.4209494398369422E-01
3L_13432051_SNP T G 0.4096 77 111 0.7442 7.3799588668906335E-01
3L_13432117_SNP T C 0.1313 26 172 0.6047 6.0103266943527511E-01
3L_13432184_SNP A G 0.3526 67 123 0.7958 7.9361243427609740E-01
3L_13432215_SNP C T 0.08081 16 182 0.5969 5.9358944701343308E-01
3L_13432239_SNP A G 0.4462 83 103 0.2848 2.7819875543439376E-01
3L_13432317_SNP C G 0.4652 87 100 0.4222 4.1712643008633365E-01
3L_13432351_SNP A T 0.455 86 103 0.3045 3.0144389962640983E-01
3L_13432368_SNP C A 0.4545 85 102 0.2241 2.1378044425625753E-01
3L_13432440_SNP A T 0.2857 56 140 0.1102 1.0540204059223768E-01
3L_13432484_SNP A G 0.1371 27 170 0.5071 5.0217274052219718E-01
3L_13432591_SNP T A 0.05528 11 188 0.6136 6.1069462080233616E-01
3L_13432656_SNP C T 0.4508 87 106 0.3496 3.4847000638889902E-01
3L_13432694_SNP T A 0.4513 88 107 0.2886 2.8764500138582183E-01
3L_13432704_SNP T A 0.4541 89 107 0.3079 3.0787014368733812E-01
3L_13432720_SNP T A 0.4485 87 107 0.3066 3.0454925927973209E-01
3L_13432723_SNP A G 0.08673 17 179 0.2038 2.0649285817202445E-01
3L_13432735_SNP A T 0.4485 87 107 0.3948 3.9242173113621714E-01
3L_13432759_SNP G A 0.055 11 189 0.7616 7.6011928524870465E-01
3L_13432798_SNP A G 0.2917 56 136 0.1061 1.0384083983531445E-01
3L_13432810_SNP A G 0.05076 10 187 0.9764 9.7632119295345887E-01
3L_13432901_SNP A G 0.05 10 190 0.9571 9.5680909568688666E-01
3L_13433005_SNP G A 0.2188 42 150 0.4348 4.2766332438125598E-01
3L_13433038_SNP G A 0.3333 62 124 0.2606 2.4924126824084136E-01
3L_13433056_SNP A G 0.2703 50 135 0.3226 3.0817453353423252E-01
3L_13433059_SNP G A 0.3904 73 114 0.1265 1.1873677945746153E-01
3L_13433122_SNP T C 0.3037 58 133 0.8117 8.0774108188160665E-01
3L_13433158_SNP A T 0.2461 47 144 0.7204 7.1982879404300359E-01
3L_13433185_DEL ATATTAT A 0.1163 20 152 0.9654 9.6647123223052767E-01
3L_13433257_SNP A G 0.1061 21 177 0.9423 9.4175307970401057E-01
3L_13433314_SNP G T 0.3472 67 126 0.6132 6.0807505585641586E-01
3L_13433399_SNP T C 0.1406 27 165 0.01621 1.4253141720327045E-02
3L_13433407_SNP C G 0.171 33 160 0.04809 4.4336957934293042E-02
3L_13433424_SNP C T 0.1684 32 158 0.1685 1.7502912411297700E-01
3L_13433426_SNP C G 0.1719 33 159 0.05153 4.7015798431245315E-02
3L_13433449_SNP A G 0.1554 30 163 0.03596 3.3790846025084413E-02
3L_13433507_SNP G C 0.151 29 163 0.0331 2.9737614953669785E-02
3L_13433550_SNP A T 0.4762 90 99 0.2318 2.2150928909796908E-01
3L_13433560_SNP A C 0.1526 29 161 0.0384 3.4122211885400176E-02
3L_13433618_SNP G A 0.05102 10 186 0.9475 9.4729766859661213E-01
3L_13433751_SNP T A 0.1406 27 165 0.2443 2.3894051607719424E-01
3L_13433761_SNP G T 0.127 24 165 0.2384 2.2968445727131359E-01
3L_13433799_SNP A G 0.4652 87 100 0.2368 2.3178313603448464E-01
3L_13433850_SNP T A 0.1495 29 165 0.2161 2.1107560276597548E-01
3L_13433852_SNP G A 0.4715 91 102 0.1073 1.0328883506645281E-01
3L_13433856_SNP A G 0.2564 50 145 0.6877 6.8315262870558069E-01
3L_13433881_SNP T C 0.3403 65 126 0.3459 3.4274376675762397E-01
3L_13433899_INS A AA 0.4327 74 97 0.1145 9.9621840121444039E-02
3L_13434066_SNP T A 0.2041 40 156 0.4972 4.9093758480376903E-01
3L_13434312_SNP C T 0.4497 85 104 0.9719 9.7143826007485712E-01
3L_13434376_SNP T C 0.1077 21 174 0.3864 3.7904356298093322E-01
3L_13434402_SNP T C 0.07107 14 183 0.5991 5.9590368065975319E-01
3L_13434404_INS G CTT 0.08876 15 154 0.4601 4.6725689514292024E-01
3L_13434415_SNP A G 0.07071 14 184 0.1809 1.8307380492848380E-01
3L_13434486_SNP A T 0.1212 24 174 0.4097 4.0577670956308787E-01
3L_13434546_SNP G A 0.07179 14 181 0.5258 5.2809715992966233E-01
3L_13434558_SNP A G 0.08122 16 181 0.252 2.5543607453372186E-01
3L_13434567_SNP A G 0.4061 80 117 0.05266 4.9642215340263751E-02
3L_13434568_SNP T C 0.4031 79 117 0.05542 5.1755247198396047E-02
3L_13434571_SNP T C 0.4845 94 100 0.06779 6.3670368913721562E-02
3L_13434575_SNP A T 0.4041 78 115 0.06498 6.2978654480529014E-02
3L_13434582_INS AA G 0.4051 79 116 0.05519 5.1283657547355394E-02
3L_13434584_SNP T G 0.4072 79 115 0.03803 3.4758627066385148E-02
3L_13434589_SNP T A 0.4093 79 114 0.08584 8.5561110884938452E-02
3L_13434592_SNP T A 0.4103 80 115 0.06121 5.9071615911554867E-02
3L_13434595_SNP G T 0.4074 77 112 0.03597 3.3282714251443392E-02
3L_13434597_SNP A G 0.4041 78 115 0.06491 6.1641287605947066E-02
3L_13434610_SNP G A 0.1134 22 172 0.5338 5.3075179339347833E-01
3L_13434654_SNP A T 0.1269 25 172 0.4574 4.5723654757664023E-01
3L_13434663_SNP T G 0.1071 21 175 0.9586 9.5810185290411398E-01
3L_13434682_SNP G T 0.1173 23 173 0.7248 7.2126762133932742E-01
3L_13434688_SNP A T 0.3711 72 122 0.1897 1.8143249250419946E-01
3L_13434735_SNP A T 0.4588 89 105 0.1844 1.8022673494308417E-01
3L_13434738_SNP C T 0.4579 87 103 0.1704 1.6266693212827354E-01
3L_13434810_SNP G A 0.2328 44 145 0.3937 3.9036615725393753E-01
3L_13434827_SNP A C 0.06122 12 184 0.979 9.7874335323542827E-01
3L_13434978_SNP G T 0.1179 23 172 0.6734 6.7340836837866269E-01
3L_13435028_SNP A C 0.2835 55 139 0.2499 2.4730665889782899E-01
3L_13435058_SNP A C 0.09694 19 177 0.4661 4.6172674146672243E-01
3L_13435134_SNP G A 0.2732 53 141 0.2395 2.3883245900675076E-01
3L_13435140_SNP T C 0.1077 21 174 0.6757 6.7223694940979017E-01
3L_13435260_SNP C T 0.2718 53 142 0.207 2.0079367914947410E-01
3L_13435263_SNP T C 0.268 52 142 0.1982 1.9242813846078077E-01
3L_13435287_SNP C T 0.2694 52 141 0.2143 2.0590828849371057E-01
3L_13435296_SNP T C 0.2746 53 140 0.1566 1.5760978404013326E-01
3L_13435341_SNP A G 0.2684 51 139 0.1933 1.9255418638635091E-01
3L_13435348_SNP C A 0.2684 51 139 0.2221 2.2086958629438058E-01
3L_13435362_SNP G T 0.2179 39 140 0.4397 4.2471155028783003E-01
3L_13435427_SNP C A 0.2895 55 135 0.246 2.4263620932337149E-01
3L_13435429_SNP C A 0.288 55 136 0.2091 2.0668225564819898E-01
3L_13435433_SNP T C 0.2804 53 136 0.2272 2.2382956381411145E-01
3L_13435450_SNP G T 0.2865 55 137 0.2236 2.2155405882364410E-01
3L_13435476_SNP A G 0.2827 54 137 0.2177 2.0746097662763652E-01
3L_13435512_SNP T C 0.3439 65 124 0.434 4.2520732691394170E-01
3L_13435956_INS GACG G 0.2458 44 135 0.7845 7.7550477299003728E-01
3L_13436021_SNP A T 0.07979 15 173 0.7907 7.8531318175581943E-01
3L_13436046_SNP C G 0.07107 14 183 0.3551 3.5004725506645862E-01
3L_13436189_SNP C G 0.07614 15 182 0.7102 7.0729989885075917E-01
3L_13436289_SNP C T 0.2526 48 142 0.3109 3.0270860192396454E-01
3L_13436328_SNP T C 0.1071 21 175 0.4371 4.3138329399866848E-01
3L_13436364_SNP A G 0.2694 52 141 0.8783 8.7632354988835848E-01
3L_13436450_SNP A G 0.2827 54 137 0.658 6.5024615833450805E-01
3L_13436500_SNP G A 0.08854 17 175 0.6591 6.5255165408042681E-01
3L_13436617_SNP A G 0.3526 67 123 0.8436 8.4036994002898757E-01
3L_13436646_SNP T C 0.2435 47 146 0.5079 5.0203844939660058E-01
3L_13436652_SNP G A 0.3249 64 133 0.6957 6.9202152620142832E-01
3L_13436760_SNP C T 0.4574 86 102 0.2362 2.2452097135834370E-01
3L_13436976_SNP T C 0.102 20 176 0.3892 3.8280241999844222E-01
3L_13437060_SNP C T 0.3906 75 117 0.223 2.1256068771637837E-01
3L_13437219_SNP G C 0.2113 41 153 0.7512 7.4747035271124729E-01
3L_13437229_SNP C A 0.201 39 155 0.8903 8.8868738548969983E-01
3L_13437254_DEL AATA A 0.2131 39 144 0.9792 9.7860243958769710E-01
3L_13437425_SNP T C 0.4197 81 112 0.7567 7.5377202215918881E-01
3L_13438019_DEL GGAGG AT 0.2324 43 142 0.2601 2.4849065073931398E-01
3L_13438043_SNP A G 0.05 10 190 0.9571 9.5680909568688666E-01
3L_13438059_SNP T G 0.1842 35 155 0.344 3.5255096172270095E-01
3L_13438291_SNP C G 0.1162 23 175 0.4927 4.8903116264993574E-01
3L_13438415_SNP C T 0.367 69 119 0.424 4.2082407565401436E-01
3L_13438523_SNP T G 0.3385 65 127 0.8419 8.3894654153737214E-01
3L_13438763_SNP C T 0.241 47 148 0.406 4.0601339927431623E-01
3L_13438937_SNP C A 0.05 10 190 0.9571 9.5680909568688666E-01
3L_13439033_DEL TTACCAACTTT C 0.2994 53 124 0.1718 1.6461161600290464E-01
3L_13439050_SNP G C 0.2051 40 155 0.7867 7.8419763941584386E-01
3L_13439062_SNP T C 0.05 10 190 0.9571 9.5680909568688666E-01
3L_13439164_SNP G A 0.2275 43 146 0.293 2.8726550772636317E-01
3L_13439176_SNP T C 0.1979 38 154 0.2468 2.4524114461186897E-01
3L_13439188_SNP T G 0.4709 89 100 0.7453 7.3825565616950217E-01
3L_13439245_SNP C T 0.3281 63 129 0.08804 8.7377993097235596E-02
3L_13439278_SNP T C 0.4715 91 102 0.6393 6.3571692117337608E-01
3L_13439302_SNP T C 0.201 39 155 0.3202 3.1286547806836340E-01
3L_13439412_DEL T TC 0.05699 11 182 0.8228 8.2219519985804723E-01
3L_13439846_SNP C G 0.366 71 123 0.9648 9.6438552310166625E-01
3L_13439907_SNP T C 0.07179 14 181 0.6651 6.6094589986680541E-01
3L_13439930_SNP C T 0.3789 72 118 0.8185 8.1534391976630494E-01
3L_13440028_SNP G A 0.4162 77 108 0.8015 7.9728016360281351E-01
3L_13440188_SNP C T 0.2251 43 148 0.1728 1.7063832033961523E-01
3L_13440198_SNP G T 0.2292 44 148 0.8122 8.1280000892783011E-01
3L_13440223_SNP C A 0.4681 88 100 0.4208 4.0992420764784043E-01
3L_13440232_SNP C A 0.2247 40 138 0.6472 6.3701680566368313E-01
3L_13440243_SNP G C 0.1551 29 158 0.948 9.4801511268106842E-01
3L_13440289_SNP C T 0.2284 45 152 0.8474 8.4842725899428550E-01
3L_13440317_SNP T G 0.4737 90 100 0.3622 3.5146445564556927E-01
3L_13440461_SNP A C 0.3474 66 124 0.1531 1.4442299774026424E-01
3L_13440545_SNP A G 0.1064 20 168 0.6955 6.9670222226463785E-01
3L_13440608_SNP A C 0.4624 86 100 0.3008 2.8525331020137223E-01
3L_13440614_SNP C G 0.05699 11 182 0.9616 9.6109469902758426E-01
3L_13440646_SNP G C 0.3194 61 130 0.9155 9.1358804998547471E-01
3L_13440659_SNP C T 0.3177 61 131 0.9898 9.8965558893118144E-01
3L_13440704_SNP T C 0.2526 48 142 0.847 8.4373769806546839E-01
3L_13440781_SNP C A 0.1939 38 158 0.5294 5.2412014969645115E-01
3L_13440935_SNP T C 0.05025 10 189 0.7826 7.8073265508085210E-01
3L_13441322_SNP A G 0.3085 58 130 0.5265 5.1729066862179229E-01
3L_13441456_SNP T C 0.3968 75 114 0.6573 6.5304457312893593E-01
3L_13441475_SNP C G 0.4712 90 101 0.982 9.8175556822909182E-01
3L_13441509_SNP A T 0.3737 71 119 0.5538 5.6462840619724719E-01
3L_13441589_SNP A G 0.3802 73 119 0.2277 2.1948726838187504E-01
3L_13441614_SNP A G 0.356 68 123 0.9605 9.5989461586011582E-01
3L_13441776_SNP A T 0.1818 36 162 0.276 2.7191249984680133E-01
3L_13441809_SNP A T 0.3368 65 128 0.7561 7.5399625658745761E-01
3L_13441927_SNP G A 0.2031 39 153 0.5623 5.5785311140442539E-01
3L_13441934_SNP T A 0.1929 38 159 0.3258 3.2058383388039258E-01
3L_13441950_SNP G A 0.224 43 149 0.5645 5.5673646865727355E-01
3L_13442091_SNP A C 0.3316 63 127 0.8491 8.4548183613413608E-01
3L_13442094_SNP A G 0.1927 37 155 0.2416 2.3262204225370053E-01
3L_13442104_SNP G A 0.3351 64 127 0.813 8.0898035049851025E-01
3L_13442106_SNP G A 0.3387 63 123 0.8474 8.4218249625226427E-01
3L_13442301_INS T TT 0.3873 67 106 0.8196 8.1309500561746795E-01
3L_13442368_SNP T C 0.1846 36 159 0.2576 2.5050890873990073E-01
3L_13442390_SNP C A 0.1837 36 160 0.3801 3.7369487764293963E-01
3L_13442393_SNP T A 0.1744 34 161 0.2665 2.6001588351863691E-01
3L_13442394_SNP T C 0.1786 35 161 0.3632 3.5673922947132197E-01
3L_13442496_SNP C G 0.1979 38 154 0.7368 7.3160782221765441E-01
3L_13442550_SNP T C 0.1895 36 154 0.3382 3.2949798088958948E-01
3L_13442580_SNP C G 0.1804 35 159 0.3751 3.6704344223564356E-01
3L_13442904_SNP C T 0.1302 25 167 0.1752 1.6533763865342366E-01
3L_13442907_SNP C T 0.1295 25 168 0.1909 1.8667016062856867E-01
3L_13442910_SNP C G 0.125 24 168 0.1869 1.9389362798627641E-01
3L_13443030_SNP C G 0.1684 33 163 0.3796 3.7213668198357297E-01
3L_13443051_SNP T C 0.4456 86 107 0.476 4.7057778431687780E-01
3L_13443065_SNP G A 0.4127 78 111 0.1506 1.4481819568515186E-01
3L_13443090_SNP G A 0.4358 78 101 0.107 9.4820483855650117E-02
3L_13443150_SNP A G 0.065 13 187 0.8716 8.7078585518249874E-01
3L_13443168_SNP T C 0.4462 87 108 0.5153 5.1083992392016986E-01
3L_13443183_SNP C G 0.06599 13 184 0.8802 8.7906627167120188E-01
3L_13443219_SNP T C 0.0603 12 187 0.9362 9.3568665083726843E-01
3L_13443234_SNP T G 0.4316 82 108 0.2241 2.1338929369238990E-01
3L_13443290_SNP T C 0.3797 71 116 0.536 5.2527417937460164E-01
3L_13443414_SNP G C 0.055 11 189 0.8633 8.6246988681345949E-01
3L_13443438_INS TT T 0.055 11 189 0.8633 8.6246988681345949E-01
3L_13443443_DEL G GAA 0.3073 59 133 0.8141 8.1156306742817907E-01
3L_13443454_DEL C TGA 0.05025 10 189 0.6248 6.2592793882715902E-01
3L_13443458_SNP A G 0.055 11 189 0.8633 8.6246988681345949E-01
3L_13443460_SNP A G 0.05528 11 188 0.8446 8.4398500628077189E-01
3L_13443483_SNP T C 0.3878 76 120 0.917 9.1585661199000579E-01
3L_13443485_SNP G C 0.3548 66 120 0.9574 9.5709487591145415E-01
3L_13443487_SNP C A 0.3795 74 121 0.8708 8.6985999353127896E-01
3L_13443493_SNP T C 0.3889 77 121 0.8986 8.9750322159830942E-01
3L_13443514_SNP C T 0.375 72 120 0.7147 7.0912074138273229E-01
3L_13443518_SNP T C 0.3897 76 119 0.8258 8.2294731995013892E-01
3L_13443534_SNP G A 0.3333 65 130 0.9203 9.1894770688266536E-01
3L_13443549_SNP C A 0.3316 65 131 0.8751 8.7321578043393633E-01
3L_13443601_SNP G A 0.3846 75 120 0.7409 7.3799315301602064E-01
3L_13443604_SNP C G 0.3878 76 120 0.9713 9.7113509746048809E-01
3L_13443609_SNP T A 0.3333 65 130 0.8224 8.1987879116749829E-01
3L_13443613_SNP A C 0.3846 75 120 0.8271 8.2434918054158801E-01
3L_13443620_SNP T G 0.3782 73 120 0.8324 8.2904127657542148E-01
3L_13443631_SNP G A 0.3212 62 131 0.7839 7.8093401293748654E-01
3L_13443636_SNP T C 0.3822 73 118 0.7332 7.2879527393855259E-01
3L_13443649_SNP T G 0.3155 59 128 0.9812 9.8060341365993919E-01
3L_13443650_SNP T A 0.3228 61 128 0.8773 8.7368370963601416E-01
3L_13443659_INS TGTTA T 0.3141 60 131 0.8988 8.9700768588191249E-01
3L_13443662_INS AAGTTTGCGACTTAAGTTTATAGGACTCAAGAAAATATATAAAATATGCACTTGAAAAATCAGATCCCCAC A 0.3455 66 125 0.7956 7.9456309979686468E-01
3L_13443666_INS TTTATGTATGGTCTGGTTC T 0.328 62 127 0.9817 9.8188458836312509E-01
3L_13443675_SNP G T 0.3822 73 118 0.7298 7.2428808255315325E-01
3L_13443737_DEL C GAAATAT 0.3802 73 119 0.8153 8.1324175908358876E-01
3L_13443755_SNP C T 0.399 79 119 0.874 8.7291986321999893E-01
3L_13443757_SNP T C 0.1503 29 164 0.5343 5.3061513133086313E-01
3L_13443777_SNP G A 0.1487 29 166 0.4973 4.9068460279086346E-01
3L_13443796_SNP T C 0.05025 10 189 0.507 5.0591130473612456E-01
3L_13443975_SNP T C 0.4278 80 107 0.4634 4.4963277523125433E-01
3L_13444716_SNP A G 0.3439 65 124 0.4933 4.8318911629008732E-01
3L_13444726_SNP T C 0.06 12 188 0.932 9.3153544093413765E-01
3L_13444745_SNP A T 0.3526 67 123 0.3569 3.4437227747267574E-01
3L_13444838_SNP C T 0.3723 70 118 0.5011 4.9193861249652016E-01
3L_13444850_SNP G A 0.3679 71 122 0.582 5.8127133494026584E-01
3L_13444901_SNP C T 0.1173 23 173 0.6795 6.7575239952990607E-01
3L_13445342_SNP A G 0.08122 16 181 0.9676 9.6848333342903203E-01
3L_13445674_SNP A C 0.2151 40 146 0.3549 3.4843182708808951E-01
3L_13445688_SNP A G 0.2474 47 143 0.3087 3.0359290560951313E-01
3L_13445702_SNP G T 0.06667 13 182 0.8009 7.9952480397931913E-01
3L_13445703_SNP A T 0.06667 13 182 0.8009 7.9952480397931913E-01
3L_13445707_SNP C A 0.1695 30 147 0.2008 1.9562593191396549E-01
3L_13445723_SNP A T 0.06218 12 181 0.8769 8.7676465321663732E-01
3L_13445732_SNP C T 0.228 44 149 0.2907 2.8559159194553496E-01
3L_13445736_SNP G A 0.1474 28 162 0.2045 1.9951679716818504E-01
3L_13445753_SNP T A 0.06061 12 186 0.7517 7.5086733390181104E-01
3L_13445765_SNP A T 0.1744 34 161 0.2246 2.1733317319854217E-01
3L_13445784_INS ATTTTTAAA T 0.06566 13 185 0.7909 7.8882506480127579E-01
3L_13445803_SNP A G 0.1737 33 157 0.2459 2.3282291842298997E-01
3L_13445844_SNP A T 0.2263 43 147 0.2729 2.6016084316308730E-01
3L_13445852_SNP G T 0.1921 34 143 0.2695 3.2170338831346623E-01
3L_13445853_SNP C A 0.1829 32 143 0.3491 3.9937271356334481E-01
3L_13445897_SNP T G 0.06566 13 185 0.8761 8.7502467786433391E-01
3L_13445906_SNP T A 0.1531 30 166 0.2 1.9400256483908229E-01
3L_13445919_SNP A C 0.1061 21 177 0.2811 2.7733873109651630E-01
3L_13446107_SNP T G 0.07035 14 185 0.9094 9.0871693690890476E-01
3L_13446623_SNP G A 0.1429 28 168 0.8553 8.5346015531962727E-01
3L_13446655_SNP T G 0.1282 25 170 0.8655 8.6412067843915430E-01
3L_13446658_SNP A G 0.1436 28 167 0.8572 8.5559951750815655E-01
3L_13446760_SNP G A 0.4759 89 98 0.1675 1.6094496410923198E-01
3L_13446824_SNP G C 0.1224 24 172 0.539 5.3952695109316362E-01
3L_13446893_SNP G A 0.09137 18 179 0.1897 1.8513866939232460E-01
3L_13447120_SNP G A 0.1771 34 158 0.7384 7.3372991981044744E-01
3L_13447253_INS GG G 0.08602 16 170 0.415 4.0287530926568582E-01
3L_13447307_SNP G A 0.1795 35 160 0.3021 2.9418770061104205E-01
3L_13447335_INS G GGAGTCTTG 0.3158 60 130 0.1785 1.7108744823016375E-01
3L_13447339_SNP G A 0.1907 37 157 0.3973 3.8940362519235172E-01
3L_13447350_SNP G A 0.1053 20 170 0.2254 2.1842801370704468E-01
3L_13447395_DEL ACA A 0.1684 32 158 0.4151 4.0415290665199033E-01
3L_13447404_SNP C T 0.1596 30 158 0.6964 6.9079416774550373E-01
3L_13447415_SNP T G 0.1701 33 161 0.4635 4.5472923451491087E-01
3L_13447434_SNP C T 0.2947 56 134 0.1932 1.8313037780622976E-01
3L_13447437_DEL TA T 0.2947 56 134 0.1993 1.8875088723775080E-01
3L_13447454_SNP G A 0.1134 22 172 0.3733 3.6594484575852937E-01
3L_13447465_SNP T C 0.3016 57 132 0.2287 2.2275981931770461E-01
3L_13447467_SNP A C 0.08718 17 178 0.5379 5.3226580317217431E-01
3L_13447474_INS A TTTG 0.2953 57 136 0.2222 2.1446974092879245E-01
3L_13447502_SNP G A 0.2969 57 135 0.2453 2.3844614500940042E-01
3L_13447539_SNP C T 0.3032 57 131 0.2691 2.5854710020665295E-01
3L_13447542_SNP G T 0.2979 56 132 0.215 2.0432035289221961E-01
3L_13447558_SNP C T 0.3016 57 132 0.3077 3.0836165174945707E-01
3L_13447559_SNP C A 0.2941 55 132 0.3337 3.2987933466985864E-01
3L_13447569_SNP C G 0.2995 56 131 0.1714 1.6556894877585104E-01
3L_13447581_SNP A G 0.1606 31 162 0.4375 4.3506196488065874E-01
3L_13447726_SNP T C 0.1077 21 174 0.205 1.9775475049039992E-01
3L_13447852_SNP G A 0.401 77 115 0.173 1.7257426100872131E-01
3L_13448014_SNP A G 0.09137 18 179 0.4075 4.0266979824890803E-01
3L_13448023_SNP G T 0.2789 53 137 0.8133 8.1168971832197634E-01
3L_13448488_SNP A G 0.08763 17 177 0.1917 1.8456152647602797E-01
3L_13448600_SNP T G 0.1218 24 173 0.301 2.9558108320023846E-01
3L_13448675_SNP T A 0.1117 22 175 0.4412 4.3694078305391659E-01
3L_13448698_SNP T G 0.2461 47 144 0.8273 8.2449682009187297E-01
3L_13448705_SNP C T 0.2435 47 146 0.8221 8.2002465360201326E-01
3L_13448732_SNP T A 0.2381 45 144 0.9613 9.6094983039568704E-01
3L_13448824_SNP G C 0.1515 30 168 0.2615 2.5668660052369252E-01
3L_13448904_DEL T TTATCACGAAGCTCACGCACTCCCCATTGAGTTCTCCTTCAGTGGCATAAATCTGCCTCAATTCGGATATATAAGCAAATCCTTGAAGCACACTCAAAGGAGC 0.1117 22 175 0.2778 2.7285576710060078E-01
3L_13449074_SNP G A 0.2917 56 136 0.9201 9.1840556988096311E-01
3L_13449145_SNP A G 0.1276 25 171 0.1603 1.5545689769615501E-01
3L_13449154_SNP A G 0.1276 25 171 0.1603 1.5545689769615501E-01
3L_13449261_SNP C T 0.1451 28 165 0.3767 3.7071562507355482E-01
3L_13449265_SNP A T 0.07071 14 184 0.2891 2.8426269673574078E-01
3L_13449357_SNP C T 0.2165 42 152 0.8146 8.1196367939182978E-01
3L_13449422_SNP T G 0.05528 11 188 0.5001 4.9685569594970669E-01
3L_13449494_SNP G A 0.356 68 123 0.3129 3.0471975479226010E-01
3L_13449558_SNP T G 0.1865 36 157 0.4755 4.7112939848736768E-01
3L_13449679_SNP T C 0.1217 23 166 0.9915 9.9169961095296943E-01
3L_13449713_SNP A G 0.4249 82 111 0.9599 9.5911241002177672E-01
3L_13449722_SNP T C 0.2487 48 145 0.6913 6.8470717615349197E-01
3L_13449726_SNP G T 0.3646 70 122 0.6544 6.4809619946103547E-01
3L_13449740_SNP T C 0.06061 12 186 0.3879 3.8308682133621319E-01
3L_13449788_SNP A C 0.1937 37 154 0.1809 1.7105851086431856E-01
3L_13449803_SNP T C 0.06599 13 184 0.6391 6.3486468827122677E-01
3L_13449807_SNP A G 0.05155 10 184 0.9608 9.6014474158994767E-01
3L_13449815_SNP T C 0.06633 13 183 0.6513 6.4660519557368090E-01
3L_13449816_SNP T C 0.06599 13 184 0.4895 4.8448080820262807E-01
3L_13449845_SNP A G 0.1173 23 173 0.3172 3.1065110980591937E-01
3L_13449892_SNP A G 0.07653 15 181 0.4972 4.9106400910013215E-01
3L_13449978_SNP C T 0.1179 23 172 0.4402 4.3394333527326667E-01
3L_13450115_SNP G T 0.06061 12 186 0.6869 6.8394013789074570E-01
3L_13450231_SNP C A 0.1122 22 174 0.4436 4.3776003228721283E-01
3L_13450273_SNP C A 0.0625 12 180 0.72 7.1784161343539510E-01
3L_13450433_SNP T C 0.1503 29 164 0.1316 1.2430651546813865E-01
3L_13450676_SNP C T 0.4948 95 97 0.4844 4.8820637438565140E-01
3L_13450756_SNP T C 0.05076 10 187 0.2616 2.5803221532986975E-01
3L_13450773_SNP G A 0.1405 26 159 0.9955 9.9557497248849447E-01
3L_13450899_SNP A G 0.4896 94 98 0.04031 3.7051615330959138E-02
3L_13450921_SNP C T 0.1162 23 175 0.2346 2.3062887444193780E-01
3L_13450978_SNP G C 0.4948 96 98 0.04356 4.3984152852421528E-02
3L_13450992_SNP T C 0.5 97 97 0.04187 3.9168741724534883E-02
3L_13451018_DEL C CAGAAG 0.05612 11 185 0.3611 3.5428468352770226E-01
3L_13451027_MNP TCA AAG 0.06091 12 185 0.3572 3.5160725701388273E-01
3L_13451031_DEL A AATATA 0.05584 11 186 0.5552 5.5221332083379360E-01
3L_13451040_DEL T TA 0.05641 11 184 0.5482 5.4347491808318749E-01
3L_13451120_SNP C T 0.125 24 168 0.1672 1.6145747203862504E-01
3L_13451151_SNP T C 0.484 91 97 0.1071 1.0177398565121487E-01
3L_13451186_SNP T A 0.4947 94 96 0.04602 4.3039150496613103E-02
3L_13451281_SNP T C 0.4894 92 96 0.0293 2.6017199958230489E-02
3L_13451515_INS C CAGAATTC 0.1964 33 135 0.9285 9.2533453800731458E-01
3L_13451852_SNP G C 0.4241 81 110 0.2061 1.9776419599470163E-01
3L_13451892_SNP C G 0.07216 14 180 0.3838 3.8044327220047380E-01
3L_13451897_SNP C T 0.4262 78 105 0.3056 2.9756875059914689E-01
3L_13451902_SNP T C 0.4309 81 107 0.2015 1.9578741925586463E-01
3L_13452599_SNP G C 0.489 89 93 0.07377 6.2964952290678000E-02
3L_13452605_DEL CCAG C 0.2346 42 137 0.9982 9.9820182454904971E-01
3L_13452612_SNP C G 0.2333 42 138 0.8703 8.6560293608429517E-01
3L_13452616_SNP G T 0.2376 43 138 0.8028 7.9548999783536722E-01
3L_13452618_SNP T G 0.2376 43 138 0.7945 7.8689873441509817E-01
3L_13452622_SNP C G 0.2402 43 136 0.8311 8.2575502731785788E-01
3L_13452638_SNP T C 0.2541 46 135 0.8318 8.2616836088671786E-01
3L_13452696_SNP T G 0.442 80 101 0.145 1.3439493912650824E-01
3L_13452718_SNP C T 0.4526 86 104 0.1343 1.2660532070281583E-01
3L_13452723_SNP A T 0.4974 95 96 0.0411 3.8077849042737068E-02
3L_13452734_SNP C G 0.4526 86 104 0.1291 1.2278559029882097E-01
3L_13452755_SNP T C 0.3298 63 128 0.5068 4.9895811287260705E-01
3L_13452769_SNP A G 0.4709 89 100 0.3077 2.9753866984736810E-01
3L_13452844_SNP C A 0.05556 11 187 0.828 8.2663668121344935E-01
3L_13452992_SNP A G 0.1156 23 176 0.2313 2.2723800928025040E-01
3L_13453151_SNP A G 0.4526 86 104 0.3415 3.2854511672861053E-01
3L_13453161_SNP G T 0.4579 87 103 0.3676 3.5509636953239698E-01
3L_13453169_SNP A G 0.4842 92 98 0.3829 3.7089436378375384E-01
3L_13453179_SNP A G 0.08808 17 176 0.446 4.3868954233381485E-01
3L_13453182_SNP G A 0.4815 91 98 0.383 3.6969271580933571E-01
3L_13453398_SNP T C 0.2124 41 152 0.149 1.4593874278832519E-01
3L_13453438_SNP A T 0.1327 26 170 0.236 2.2985400546356261E-01
3L_13453446_SNP T C 0.2073 40 153 0.4762 4.7573429146886759E-01
3L_13453467_SNP A G 0.125 24 168 0.1846 1.7485593737880079E-01
3L_13453638_SNP T G 0.1582 31 165 0.6273 6.2241255997951672E-01
3L_13453802_SNP T A 0.4127 78 111 0.7558 7.5425443796401770E-01
3L_13453808_SNP G T 0.08763 17 177 0.5941 5.8765981950146917E-01
3L_13453820_SNP A C 0.4096 77 111 0.6473 6.4696712333930861E-01
3L_13453838_SNP C A 0.1218 24 173 0.3245 3.1949883229670206E-01
3L_13453871_SNP A G 0.369 69 118 0.5125 5.1251981930749535E-01
3L_13453949_SNP G C 0.4521 85 103 0.4716 4.6682825119225824E-01
3L_13453967_SNP C A 0.07538 15 184 0.4555 4.5157255079813552E-01
3L_13454090_SNP T C 0.4051 79 116 0.6569 6.5435413695188316E-01
3L_13454120_SNP A G 0.09694 19 177 0.4476 4.4179825104045889E-01
3L_13454158_SNP G A 0.2284 45 152 0.6392 6.4184712733852611E-01
3L_13454159_SNP A G 0.2268 44 150 0.7852 7.8280034408417754E-01
3L_13454249_SNP T C 0.08163 16 180 0.5719 5.6594837074098403E-01
3L_13454272_SNP A G 0.4 76 114 0.3708 3.6068023346187927E-01
3L_13454284_SNP G A 0.3228 61 128 0.2556 2.5196210988094125E-01
3L_13454290_SNP C T 0.125 24 168 0.5681 5.5900161054256103E-01
3L_13454305_SNP C G 0.07538 15 184 0.8077 8.0622647750571186E-01
3L_13454482_SNP G T 0.2083 40 152 0.4991 4.8892690301737474E-01
3L_13454825_SNP A C 0.3073 59 133 0.9074 9.0680673821080182E-01
3L_13455023_SNP A C 0.07071 14 184 0.8919 8.9129717089582439E-01
3L_13455025_SNP A G 0.1429 28 168 0.7635 7.6196893684718026E-01
3L_13455080_SNP T C 0.05025 10 189 0.8943 8.9367952794244587E-01
3L_13455173_SNP A C 0.1885 36 155 0.3603 3.5315871006102573E-01
3L_13455235_SNP T G 0.4718 92 103 0.948 9.4772949025328479E-01
3L_13455396_SNP A G 0.299 58 136 0.6718 6.6655297425127091E-01
3L_13455405_SNP T A 0.3915 74 115 0.8666 8.6399398430485819E-01
3L_13455552_SNP G A 0.3026 59 136 0.508 5.0102939174902861E-01
3L_13455573_SNP T C 0.2932 56 135 0.3751 3.6614878318185229E-01
3L_13455579_SNP A G 0.3112 61 135 0.3883 3.8165724901536002E-01
3L_13455582_SNP A T 0.3112 61 135 0.3883 3.8165724901536002E-01
3L_13455618_SNP G T 0.2792 55 142 0.3449 3.3939835728696754E-01
3L_13455748_SNP G A 0.199 39 157 0.7281 7.2452790257888833E-01
3L_13455782_SNP A G 0.201 39 155 0.7073 7.0242685581728526E-01
3L_13455789_SNP A T 0.199 39 157 0.7281 7.2452790257888833E-01
3L_13455815_SNP A G 0.2228 43 150 0.6866 6.8075442444589473E-01
3L_13455843_SNP A G 0.1538 30 165 0.4146 4.0766975478363277E-01
3L_13455878_SNP A G 0.3144 61 133 0.369 3.6389148046445574E-01
3L_13455886_SNP G T 0.159 31 164 0.9909 9.9075024246589316E-01
3L_13455900_SNP C T 0.159 31 164 0.9909 9.9075024246589316E-01
3L_13455903_SNP A C 0.1606 31 162 0.9951 9.9498049911663577E-01
3L_13455940_SNP T C 0.1632 31 159 0.8778 8.7607840357948008E-01
3L_13456123_SNP C T 0.433 84 110 0.6868 6.8260120933027246E-01
3L_13456126_SNP A G 0.441 86 109 0.5773 5.7211109787010406E-01
3L_13456141_SNP A G 0.09694 19 177 0.4769 4.7123609965424007E-01
3L_13456168_SNP A G 0.4398 84 107 0.6335 6.2919430133754095E-01
3L_13456177_SNP A C 0.4421 84 106 0.6728 6.6988742702784121E-01
3L_13456196_SNP G T 0.4375 84 108 0.575 5.6916318838938373E-01
3L_13456200_SNP C T 0.4421 84 106 0.5194 5.1131725832898245E-01
3L_13456227_SNP C T 0.4323 83 109 0.5197 5.1265246135373566E-01
3L_13456229_SNP T A 0.1117 22 175 0.9421 9.4152295744874515E-01
3L_13456232_SNP C T 0.2216 43 151 0.4296 4.2185594575350993E-01
3L_13456256_SNP T G 0.09645 19 178 0.2818 2.7629754626626535E-01
3L_13456400_SNP T C 0.4715 91 102 0.4335 4.2650554680474495E-01
3L_13456616_SNP T C 0.1026 20 175 0.1573 1.5159095504034725E-01
3L_13456757_SNP C T 0.4688 90 102 0.6589 6.5320891023070482E-01
3L_13456775_SNP C T 0.4521 85 103 0.5149 5.0688664552875640E-01
3L_13456804_SNP A G 0.2113 41 153 0.6431 6.4249459836228495E-01
3L_13456927_SNP A C 0.2902 56 137 0.8466 8.4693469621650019E-01
3L_13456942_SNP A G 0.4974 96 97 0.5795 5.7435654583183982E-01
3L_13457008_SNP T C 0.2396 46 146 0.7592 7.6025566510067255E-01
3L_13457011_SNP C T 0.4974 95 96 0.3895 3.8717541648359399E-01
3L_13457029_SNP T C 0.2275 43 146 0.5753 5.8071940940102751E-01
3L_13457185_SNP G T 0.4053 77 113 0.8067 8.0233969839769925E-01
3L_13457308_SNP T C 0.3057 59 134 0.7427 7.3795213521442204E-01
3L_13457317_SNP T C 0.1624 32 165 0.7493 7.4603524504470031E-01
3L_13457365_SNP A G 0.05528 11 188 0.02943 2.8025604752669808E-02
3L_13457371_SNP G C 0.1066 21 176 0.314 3.0869088509853992E-01
3L_13457383_SNP A G 0.1111 22 176 0.2748 2.7044418091346412E-01
3L_13457431_SNP T C 0.1066 21 176 0.3048 2.9941711324017650E-01
3L_13457446_SNP C T 0.3401 67 130 0.1203 1.1632608385134535E-01
3L_13457464_SNP T A 0.3401 67 130 0.1094 1.0578074652063785E-01
3L_13457518_SNP T A 0.3281 63 129 0.2089 2.0155503055592261E-01
3L_13457608_SNP G A 0.3161 61 132 0.9865 9.8641045422340135E-01
3L_13457680_SNP A G 0.1735 34 162 0.3463 3.3923164186440125E-01
3L_13457726_SNP T C 0.1066 21 176 0.314 3.0869088509853992E-01
3L_13457728_SNP G T 0.3523 68 125 0.6155 6.0906861739807150E-01
3L_13457753_SNP A C 0.3514 65 120 0.4679 4.5168638773077896E-01
3L_13457759_SNP T C 0.1031 20 174 0.3604 3.5191285475457590E-01
3L_13457768_SNP A C 0.3608 70 124 0.5337 5.2709310281428323E-01
3L_13457771_SNP C T 0.3594 69 123 0.6511 6.4459154228787940E-01
3L_13457797_SNP A T 0.2103 41 154 0.2491 2.4875200194513214E-01
3L_13457836_SNP G T 0.1111 22 176 0.2748 2.7044418091346412E-01
3L_13457851_SNP A C 0.1053 20 170 0.3775 3.6607389481611463E-01
3L_13457884_SNP C T 0.1066 21 176 0.3143 3.0900404612252008E-01
3L_13458046_SNP C A 0.1675 33 164 0.2606 2.5411720462776333E-01
3L_13458053_SNP C T 0.1606 31 162 0.3445 3.4303675704327807E-01
3L_13458103_SNP T C 0.3144 61 133 0.8844 8.8371919172388591E-01
3L_13458113_SNP T A 0.1959 38 156 0.9373 9.3720778867083099E-01
3L_13458138_SNP G A 0.1969 38 155 0.3005 2.9597166439713762E-01
3L_13458292_SNP G C 0.1026 20 175 0.2308 2.2409475244438504E-01
3L_13458312_SNP C G 0.4127 78 111 0.7549 7.5040106148555430E-01
3L_13458388_SNP T C 0.241 47 148 0.5371 5.3552024067078663E-01
3L_13458390_SNP A C 0.2371 46 148 0.6001 5.9544357223203903E-01
3L_13458450_SNP T C 0.2256 44 151 0.7359 7.3223840974412835E-01
3L_13458467_SNP A G 0.4495 89 109 0.5819 5.7797890169744437E-01
3L_13458475_SNP G A 0.2332 45 148 0.6831 6.7755039977573861E-01
3L_13458486_SNP T A 0.4715 91 102 0.5437 5.3502178356685404E-01
3L_13458631_SNP G T 0.08108 15 170 0.3655 3.6201219836633980E-01
3L_13458868_SNP A C 0.3789 72 118 0.7165 7.1496340106714618E-01
3L_13458869_SNP T G 0.1466 28 163 0.3673 3.6531702206480077E-01
3L_13459005_SNP T C 0.05612 11 185 0.4548 4.5240685562269756E-01
3L_13459126_SNP T G 0.2116 40 149 0.1969 1.8640338292314318E-01
3L_13459279_DEL A ATACTAATATCAA 0.1327 26 170 0.8507 8.4912673305165631E-01
3L_13459327_SNP T G 0.3179 62 133 0.2504 2.4600029818804026E-01
3L_13459336_DEL C CC 0.09424 18 173 0.583 5.7530061490493734E-01
3L_13459340_SNP A T 0.1082 21 173 0.9509 9.5016205595850256E-01
3L_13459383_SNP G T 0.3822 73 118 0.1925 1.8370075760406113E-01
3L_13459449_SNP G A 0.3979 76 115 0.2301 2.2019566365761778E-01
3L_13459583_DEL T TGT 0.07772 15 178 0.3434 3.3366344014349436E-01
3L_13459634_SNP T C 0.3717 71 120 0.2218 2.1094370297443521E-01
3L_13459775_SNP T C 0.09694 19 177 0.9412 9.4033502847761907E-01
3L_13459911_SNP T C 0.2448 47 145 0.8453 8.4188481515710323E-01
3L_13460013_SNP A T 0.4021 76 113 0.7973 7.9272344598838473E-01
3L_13460029_SNP G A 0.1624 32 165 0.7236 7.2033430481937422E-01
3L_13460049_SNP T A 0.1949 38 157 0.6157 6.1035100285768773E-01
3L_13460109_SNP T C 0.1381 25 156 0.3211 3.1302525790487701E-01
3L_13460242_SNP G A 0.3351 64 127 0.5519 5.4471128452766826E-01
3L_13460243_SNP G A 0.3368 64 126 0.5532 5.4501158381568859E-01
3L_13460285_SNP C A 0.05 10 190 0.06113 5.9520007155257564E-02
3L_13460298_SNP T A 0.3368 65 128 0.312 3.0503728011256304E-01
3L_13460306_SNP A G 0.3105 59 131 0.1859 1.7781864848467810E-01
3L_13460349_SNP T C 0.1927 37 155 0.9462 9.5223099967701086E-01
3L_13460386_SNP G A 0.224 43 149 0.8354 8.3231951294769924E-01
3L_13460404_SNP T A 0.05128 10 185 0.0651 6.6679259067043431E-02
3L_13460407_SNP G A 0.0829 16 177 0.1853 1.7650977645292165E-01
3L_13460412_SNP G T 0.2073 40 153 0.6683 6.6487163551433626E-01
3L_13460499_SNP A G 0.1134 22 172 0.06559 6.5693118041752471E-02
3L_13460656_SNP T A 0.1559 29 157 0.3268 3.1989943140277577E-01
3L_13460657_INS GCTGCTGCTGCTG G 0.08889 16 164 0.9236 9.2151664007956902E-01
3L_13460709_SNP A G 0.2197 38 135 0.1112 9.4544204765704576E-02
3L_13460712_SNP C A 0.2542 45 132 0.1545 1.3686150382330431E-01
3L_13460961_SNP A G 0.1606 31 162 0.7644 7.6051751462089934E-01
3L_13461030_INS TAA C 0.1633 32 164 0.549 5.4368719440805258E-01
3L_13461032_SNP T C 0.159 31 164 0.5941 5.8839100851804460E-01
3L_13461033_SNP T G 0.159 31 164 0.6939 6.9067552671405386E-01
3L_13461036_SNP T C 0.1582 31 165 0.4037 3.9950202350299002E-01
3L_13461039_INS TAATTTAAATTTTTAAT T 0.1582 31 165 0.5774 5.7239339854231375E-01
3L_13461095_SNP A G 0.1608 32 167 0.6727 6.7029618203069818E-01
3L_13461098_SNP A G 0.4579 87 103 0.2791 2.7290668624284908E-01
3L_13461113_SNP A G 0.2103 41 154 0.3159 3.1238245059585934E-01
3L_13461155_SNP T C 0.4433 86 108 0.3556 3.4787371272645318E-01
3L_13461164_DEL A ACAGCTTTGGTTG 0.3966 71 108 0.5682 5.5383911757206650E-01
3L_13461245_SNP T G 0.3684 70 120 0.4556 4.4876146090907143E-01
3L_13461254_SNP T A 0.1015 20 177 0.5419 5.3764887091081293E-01
3L_13461638_SNP T A 0.1282 25 170 0.9933 9.9313012144324919E-01
3L_13461704_SNP A C 0.1378 27 169 0.9239 9.2298232534944202E-01
3L_13461716_SNP T C 0.2292 44 148 0.7212 7.1639129865571671E-01
3L_13461719_SNP G A 0.1015 20 177 0.4232 4.1730865516932558E-01
3L_13461752_SNP G T 0.2552 49 143 0.8962 8.9483704811947296E-01
3L_13461761_SNP C T 0.4792 92 100 0.4581 4.5162619719065866E-01
3L_13461881_SNP C T 0.09845 19 174 0.5496 5.4386676822812396E-01
3L_13461899_SNP T C 0.05729 11 181 0.6256 6.2021748334985771E-01
3L_13462377_SNP T C 0.09231 18 177 0.4557 4.5121692077583664E-01
3L_13462416_SNP T G 0.05025 10 189 0.3346 3.3248708814046268E-01
3L_13462512_SNP T C 0.1443 28 166 0.6601 6.5478859720221749E-01
3L_13462524_SNP G A 0.1309 25 166 0.8443 8.4129320476016312E-01
3L_13462529_SNP T G 0.2253 41 141 0.6481 6.3735306573128936E-01
3L_13462591_SNP T C 0.1257 24 167 0.892 8.9012474585095758E-01
3L_13462601_SNP A G 0.1179 23 172 0.2967 2.8879221993855131E-01
3L_13462639_SNP A T 0.1122 22 174 0.3941 3.8767471907522877E-01
3L_13462673_SNP G T 0.3958 76 116 0.7369 7.3291346645133859E-01
3L_13462864_SNP C T 0.1795 35 160 0.07017 6.6536010492653827E-02
3L_13462985_SNP T A 0.4415 83 105 0.593 5.8367026594223370E-01
3L_13463115_SNP A G 0.4844 93 99 0.9931 9.9299203112468892E-01
3L_13463313_SNP A C 0.06599 13 184 0.8469 8.4608585803628877E-01
3L_13463314_SNP T C 0.06599 13 184 0.8382 8.3730782452959651E-01
3L_13463387_SNP A G 0.2806 55 141 0.7099 7.0654998134113889E-01
3L_13463425_SNP C T 0.232 45 149 0.4972 4.9308268548241396E-01
3L_13463504_SNP A C 0.06599 13 184 0.3979 3.9638554418384686E-01
3L_13463621_SNP A T 0.09645 19 178 0.3609 3.5544761085213761E-01
3L_13463630_SNP A C 0.09184 18 178 0.4769 4.7097247641139639E-01
3L_13463680_SNP A G 0.4819 93 100 0.339 3.3205638233777701E-01
3L_13463797_SNP A C 0.1746 33 156 0.4539 4.4290169521855416E-01
3L_13464062_SNP T C 0.1579 30 160 0.162 1.5329161209457698E-01
3L_13464065_SNP C T 0.1753 34 160 0.4125 4.0652074412803296E-01
3L_13464113_SNP T C 0.1487 29 166 0.2891 2.8101930250618823E-01
3L_13464189_SNP C A 0.1907 37 157 0.4493 4.4377609459953782E-01
3L_13464214_SNP G T 0.2165 42 152 0.4849 4.7622486936889430E-01
3L_13464247_SNP C T 0.1959 38 156 0.534 5.2565014763772655E-01
3L_13464261_SNP T C 0.102 20 176 0.5579 5.5170234539393492E-01
3L_13464267_SNP G A 0.102 20 176 0.636 6.3048397020265767E-01
3L_13464271_SNP A C 0.1031 20 174 0.6227 6.1679025397606779E-01
3L_13464275_SNP G A 0.3212 62 131 0.8245 8.2097124051788128E-01
3L_13464302_SNP G T 0.1173 23 173 0.8132 8.1040195252110836E-01
3L_13464308_SNP T G 0.1179 23 172 0.8044 8.0109519329338497E-01
3L_13464324_SNP A C 0.05128 10 185 0.6861 6.8200283878621903E-01
3L_13464349_SNP A C 0.3093 60 134 0.599 5.9242670818810494E-01
3L_13464350_SNP G A 0.1162 23 175 0.9246 9.2381434976093613E-01
3L_13464370_SNP A T 0.4404 85 108 0.7281 7.2365269510182961E-01
3L_13464384_SNP T C 0.1762 34 159 0.5369 5.2865438885538618E-01
3L_13464630_SNP A G 0.1061 21 177 0.4156 4.1073994124738533E-01
3L_13464741_SNP G A 0.1026 20 175 0.6848 6.8053694367965933E-01
3L_13464849_SNP T C 0.05181 10 183 0.1401 1.3410425127463799E-01
3L_13465017_SNP C T 0.1623 31 160 0.5979 5.9211295867472025E-01
3L_13465044_SNP A G 0.09326 18 175 0.9321 9.3100744259329493E-01
3L_13465092_SNP T C 0.05759 11 180 0.4748 4.6967015083459718E-01
3L_13465217_SNP T C 0.0567 11 183 0.911 9.1035205569475686E-01
3L_13465220_SNP G C 0.06667 13 182 0.4305 4.2387812130470925E-01
3L_13465237_SNP T C 0.101 20 178 0.1292 1.2556926515137123E-01
3L_13465242_SNP A G 0.05181 10 183 0.9506 9.5009803016846395E-01
3L_13465378_SNP A G 0.0567 11 183 0.5483 5.4393838942775319E-01
3L_13465398_SNP G A 0.1538 30 165 0.1972 1.9210147789905929E-01
3L_13465408_SNP C T 0.2526 48 142 0.2487 2.3748579503266798E-01
3L_13465456_SNP C T 0.1218 24 173 0.1457 1.4259259575073913E-01
3L_13465471_SNP G T 0.2887 56 138 0.2354 2.3055797526864286E-01
3L_13465497_SNP T G 0.1186 23 171 0.586 5.7893645302432228E-01
3L_13465517_INS ATCCTAA A 0.3575 69 124 0.475 4.6831304111963235E-01
3L_13465523_SNP G C 0.3279 60 123 0.5016 4.8950997109056726E-01
3L_13465530_SNP T A 0.3094 56 125 0.3959 3.8187354880265545E-01
3L_13465533_SNP A T 0.3387 63 123 0.4869 4.7756252051858339E-01
3L_13465547_SNP G A 0.3474 66 124 0.4877 4.7898272646696050E-01
3L_13465550_SNP A G 0.3457 65 123 0.4098 4.0012079223594288E-01
3L_13465567_SNP G T 0.1795 35 160 0.3354 3.2705688135907829E-01
3L_13465570_DEL G GAAAAGTA 0.3523 68 125 0.4322 4.3025452783522600E-01
3L_13465606_SNP G A 0.06122 12 184 0.5611 5.5672966327041196E-01
3L_13465629_SNP G A 0.2564 50 145 0.1725 1.6604116064629260E-01
3L_13465685_SNP A C 0.1015 20 177 0.216 2.1004491101371925E-01
3L_13465763_DEL C CACACACGAGAATGGAACTC 0.07292 14 178 0.1518 1.4405089115999514E-01
3L_13465807_SNP C T 0.1385 27 168 0.1168 1.1086350296282821E-01
3L_13465896_SNP T G 0.06186 12 182 0.5351 5.3222908368839195E-01
3L_13465951_SNP C T 0.2194 43 153 0.9055 9.0628374546915658E-01
3L_13465957_DEL C CT 0.2071 41 157 0.9677 9.6790210482461658E-01
3L_13466012_SNP A G 0.2116 40 149 0.4069 3.9629562538049667E-01
3L_13466019_MNP GAT AGC 0.203 40 157 0.6351 6.3097552864187945E-01
3L_13466033_SNP A G 0.2371 46 148 0.4147 4.0758222295825253E-01
3L_13466100_SNP T C 0.1212 24 174 0.2353 2.3054704669833970E-01
3L_13466120_SNP T A 0.1443 28 166 0.6443 6.3797059751649710E-01
3L_13466220_SNP C G 0.09091 18 180 0.4803 4.7600461967241114E-01
3L_13466373_SNP T C 0.1031 20 174 0.4226 4.2045290154386583E-01
3L_13466380_SNP T C 0.1531 30 166 0.4639 4.5749117691217112E-01
3L_13466383_SNP C T 0.2708 52 140 0.2816 2.7775804225382605E-01
3L_13466419_SNP G C 0.3239 57 119 0.03975 3.5532934503704511E-02
3L_13466440_SNP C G 0.09645 19 178 0.8952 8.9409657628159234E-01
3L_13466477_SNP G T 0.4769 93 102 0.8477 8.4496591069643689E-01
3L_13466482_SNP T G 0.3938 76 117 0.8564 8.5368210291300461E-01
3L_13466486_SNP A G 0.4898 96 100 0.9666 9.6609124936394031E-01
3L_13466497_SNP C T 0.3927 75 116 0.5881 5.7953600339784539E-01
3L_13466531_SNP C G 0.09744 19 176 0.4476 4.4668151620429886E-01
3L_13466532_INS TA T 0.1198 23 169 0.496 4.8666922618087038E-01
3L_13466592_SNP A G 0.1122 22 174 0.4362 4.3011277525058422E-01
3L_13466650_SNP T G 0.1378 27 169 0.9554 9.5475594826337906E-01
3L_13466731_INS ATA A 0.1517 27 151 0.7951 7.8793034149904340E-01
3L_13466755_SNP C T 0.1927 37 155 0.7393 7.3346809477449149E-01
3L_13466776_SNP T C 0.4845 94 100 0.4551 4.4904630495331577E-01
3L_13466777_SNP T A 0.4764 91 100 0.4468 4.3707614377416371E-01
3L_13466794_SNP C G 0.1846 36 159 0.4825 4.7500474618079691E-01
3L_13466841_SNP G A 0.1429 28 168 0.9546 9.5403406208529595E-01
3L_13466862_SNP A G 0.1616 32 166 0.853 8.5167641242689607E-01
3L_13466867_SNP C T 0.4794 93 101 0.4441 4.3818861075861837E-01
3L_13466870_SNP G C 0.4688 90 102 0.5078 5.0045199479712155E-01
3L_13466917_SNP T G 0.1888 37 159 0.5517 5.5489406607514469E-01
3L_13466926_SNP A C 0.2423 47 147 0.3977 3.9071579754407226E-01
3L_13466997_SNP G C 0.4531 87 105 0.6495 6.4291001324480923E-01
3L_13467007_INS AA A 0.1204 23 168 0.8258 8.2495070129566872E-01
3L_13467011_SNP A C 0.1436 28 167 0.3097 3.0115045664881213E-01
3L_13467012_SNP A G 0.3979 76 115 0.6828 6.7694755797432138E-01
3L_13467026_SNP T A 0.09184 18 178 0.5686 5.6312508077503520E-01
3L_13467046_SNP C G 0.3968 75 114 0.8987 8.9604417650867563E-01
3L_13467102_DEL A AA 0.1064 20 168 0.6344 6.2809533106085702E-01
3L_13467109_SNP T C 0.4398 84 107 0.8167 8.1575873901161111E-01
3L_13467278_SNP A T 0.1378 27 169 0.8884 8.8692900531667629E-01
3L_13467283_DEL G GCA 0.2449 48 148 0.5807 5.8196432047776281E-01
3L_13467287_SNP G C 0.1421 28 169 0.7638 7.6079089442176395E-01
3L_13467291_SNP A G 0.1421 28 169 0.7638 7.6079089442176395E-01
3L_13467303_SNP A T 0.4706 88 99 0.9298 9.2829561921808013E-01
3L_13467319_SNP A T 0.2539 49 144 0.245 2.3695132670354868E-01
3L_13467321_DEL TC A 0.2646 50 139 0.2542 2.4527585753138081E-01
3L_13467380_SNP G A 0.1371 27 170 0.7373 7.3452466934902705E-01
3L_13467385_SNP C T 0.1421 28 169 0.7715 7.6912138179163758E-01
3L_13467388_SNP A T 0.2513 49 146 0.3685 3.7011241988884369E-01
3L_13467408_SNP G C 0.2347 46 150 0.608 6.1018939763865432E-01
3L_13467472_SNP T G 0.4346 83 108 0.3435 3.4172716842780304E-01
3L_13467690_SNP G C 0.05584 11 186 0.7427 7.4057549598473438E-01
3L_13467731_SNP A G 0.3211 61 129 0.2686 2.6719277743966963E-01
3L_13467923_SNP T G 0.2147 41 150 0.4017 3.9468624731945201E-01
3L_13468054_SNP T G 0.3883 73 115 0.3004 2.9549796777526072E-01
3L_13468165_SNP G T 0.4681 88 100 0.4226 4.3422395633914312E-01
3L_13468229_SNP G C 0.1333 26 169 0.04257 3.9353202023726830E-02
3L_13468330_SNP T C 0.4715 91 102 0.1351 1.2995053889555941E-01
3L_13468361_SNP T C 0.1684 33 163 0.3121 3.0687695319410246E-01
3L_13468366_SNP C A 0.3434 68 130 0.4942 4.8936933991960174E-01
3L_13468371_SNP T C 0.1554 30 163 0.1673 1.6127061445995683E-01
3L_13468443_SNP A T 0.3949 77 118 0.2682 2.6308883089903345E-01
3L_13468478_SNP A T 0.3789 72 118 0.2385 2.2764715799460500E-01
3L_13468483_SNP A G 0.09596 19 179 0.6366 6.3289688639559327E-01
3L_13468484_SNP A T 0.09694 19 177 0.6389 6.3354299614816534E-01
3L_13468496_INS TT T 0.3617 68 120 0.3413 3.4025220145007673E-01
3L_13468750_SNP A T 0.457 85 101 0.9921 9.9196276807754846E-01
3L_13468780_SNP T G 0.06218 12 181 0.5747 5.6674648891287460E-01
3L_13468804_SNP A T 0.4645 85 98 0.9426 9.4162657551013196E-01
3L_13468860_SNP A T 0.117 22 166 0.6316 6.2667761471165950E-01
3L_13468985_SNP A C 0.1503 29 164 0.2837 2.7710934252705344E-01
3L_13468993_SNP C A 0.2474 48 146 0.06512 6.2215658212554648E-02
3L_13469006_SNP G A 0.4835 88 94 0.1455 1.3761295688866459E-01
3L_13469029_SNP A C 0.2211 42 148 0.9571 9.5627136322462492E-01
3L_13469152_SNP T A 0.3175 60 129 0.3845 3.7802168098501709E-01
3L_13469189_DEL C CTG 0.2011 38 151 0.2542 2.6980033544057314E-01
3L_13469208_SNP A C 0.371 69 117 0.7332 7.2596584214515136E-01
3L_13469210_SNP G C 0.1832 35 156 0.655 6.4988432696204557E-01
3L_13469211_SNP G A 0.3651 69 120 0.6919 6.8568812261468270E-01
3L_13469273_SNP A G 0.3904 73 114 0.1413 1.3307845403429286E-01
3L_13469306_SNP G T 0.4054 75 110 0.2032 1.9342215294299669E-01
3L_13469311_SNP G A 0.2811 52 133 0.4045 3.9255620114944845E-01
3L_13469331_SNP G C 0.2842 52 131 0.5196 5.1675865880981364E-01
3L_13469332_SNP T C 0.2663 49 135 0.5132 5.1210239273419567E-01
3L_13469373_SNP G A 0.2094 40 151 0.6911 6.9387051945548628E-01
3L_13469390_DEL AA A 0.2253 41 141 0.7087 7.0564439652598621E-01
3L_13469407_SNP T C 0.2604 50 142 0.9782 9.7797582265357197E-01
3L_13469425_SNP T A 0.2308 45 150 0.9814 9.8117807185624195E-01
3L_13469429_SNP C T 0.2792 55 142 0.9764 9.7621598831548873E-01
3L_13469458_SNP T C 0.2618 50 141 0.8324 8.2927739269878831E-01
3L_13469463_SNP C G 0.236 42 136 0.8004 7.9653925953899940E-01
3L_13469488_SNP A T 0.4 76 114 0.6722 6.6631352137585054E-01
3L_13469489_SNP T A 0.4 76 114 0.604 5.9634823524998182E-01
3L_13469508_SNP T A 0.418 79 110 0.5376 5.2778600423202293E-01
3L_13469521_SNP A T 0.3016 57 132 0.5098 5.0122027863082597E-01
3L_13469522_SNP A G 0.3089 59 132 0.68 6.7771846590785501E-01
3L_13469530_SNP C T 0.2474 47 143 0.8662 8.6343083577118962E-01
3L_13469551_SNP T C 0.1606 31 162 0.3952 3.8687045283351940E-01
3L_13469560_SNP G T 0.25 47 141 0.9123 9.1020318666417199E-01
3L_13469568_SNP G C 0.2344 45 147 0.8734 8.7115961335854486E-01
3L_13469575_SNP A G 0.2513 48 143 0.8131 8.1038925130349426E-01
3L_13469590_SNP T C 0.3351 64 127 0.5544 5.4909479414391171E-01
3L_13469598_SNP A T 0.4842 92 98 0.826 8.2334886514266370E-01
3L_13469701_SNP G A 0.1947 37 153 0.3879 3.8578418812823456E-01
3L_13469723_SNP T C 0.1055 21 178 0.6237 6.2217482813819447E-01
3L_13469800_SNP A G 0.05 10 190 0.4271 4.2422610223724255E-01
3L_13469889_INS TGT T 0.1458 28 164 0.2387 2.5614392350511239E-01
3L_13469905_SNP C T 0.1354 26 166 0.936 9.3810348293448820E-01
3L_13469968_SNP T G 0.1472 29 168 0.6807 6.7827945226322406E-01
3L_13469989_SNP T G 0.2396 46 146 0.7192 7.1504755032466760E-01
3L_13469993_SNP G A 0.2287 43 145 0.5741 5.6785717084171417E-01
3L_13470005_SNP C A 0.09091 18 180 0.9967 9.9665965806012968E-01
3L_13470026_SNP T A 0.3883 73 115 0.6961 6.8969114247195606E-01
3L_13470027_SNP A G 0.2398 47 149 0.7537 7.5233275594008908E-01
3L_13470036_SNP G A 0.4031 77 114 0.6655 6.6113765668609248E-01
3L_13470061_INS T TCAAATAATTTG 0.1093 20 163 0.4978 5.0164336002520016E-01
3L_13470102_SNP T A 0.3037 58 133 0.4272 4.1952127831508901E-01
3L_13470104_SNP A C 0.1649 32 162 0.6289 6.2509341248479311E-01
3L_13470106_SNP C G 0.1827 36 161 0.3913 3.8653124823363294E-01
3L_13470107_SNP T C 0.1827 36 161 0.3913 3.8653124823363294E-01
3L_13470112_SNP A G 0.1795 35 160 0.3853 3.7806958202318053E-01
3L_13470135_SNP C A 0.09184 18 178 0.7904 7.8736942728784487E-01
3L_13470157_DEL A AACCGT 0.3545 67 122 0.6301 6.2389583539917459E-01
3L_13470164_SNP A T 0.3598 68 121 0.7667 7.6356666490410452E-01
3L_13470165_SNP G T 0.383 72 116 0.6173 6.1194996678634928E-01
3L_13470202_SNP T C 0.1804 35 159 0.5521 5.5348246348672836E-01
3L_13470220_SNP G A 0.1206 24 175 0.8977 8.9681310130564584E-01
3L_13470265_SNP T C 0.08673 17 179 0.9036 9.0225323183970918E-01
3L_13470276_SNP T G 0.1837 36 160 0.4687 4.6528171299021992E-01
3L_13470314_SNP G T 0.09326 18 175 0.4222 4.1652178231344328E-01
3L_13470414_SNP T C 0.4444 84 105 0.7956 7.9198239279222027E-01
3L_13470429_SNP A G 0.05 10 190 0.3054 3.0236873218083771E-01
3L_13470474_SNP T C 0.09278 18 176 0.5991 6.0174930522567383E-01
3L_13470543_SNP T A 0.05076 10 187 0.4365 4.3941603870070867E-01
3L_13470553_SNP A G 0.1554 30 163 0.8374 8.3561921604297740E-01
3L_13470598_SNP G A 0.4286 81 108 0.9918 9.9166572106563866E-01
3L_13470692_SNP C G 0.4216 78 107 0.9811 9.8074677921091724E-01
3L_13470796_SNP A C 0.1443 28 166 0.5205 5.1723501964648799E-01
3L_13470801_SNP T C 0.06061 12 186 0.8216 8.2158889673524316E-01
3L_13470968_DEL A AACAGCA 0.1183 22 164 0.631 6.2953730146484843E-01
3L_13471280_SNP C T 0.07614 15 182 0.3446 3.4044955066801885E-01
3L_13471325_SNP C T 0.05556 11 187 0.9435 9.4395284010390901E-01
3L_13471488_SNP C G 0.2552 49 143 0.9859 9.8557490780235135E-01
3L_13471635_SNP C A 0.2486 46 139 0.3452 3.5283927285784489E-01
3L_13471655_SNP A G 0.1458 28 164 0.5702 5.6221981116660225E-01
3L_13471709_SNP G A 0.1134 22 172 0.8037 8.0167549875877031E-01
3L_13471848_DEL G ATTAC 0.1128 22 173 0.696 6.9112204877962502E-01
3L_13471852_SNP G C 0.1243 21 148 0.7612 7.5884782124840378E-01
3L_13471857_SNP A G 0.08247 16 178 0.4907 4.8374044120884774E-01
3L_13471858_SNP A G 0.1357 27 172 0.6977 6.9650239011178616E-01
3L_13471881_SNP G A 0.1276 25 171 0.7624 7.5953836865146429E-01
3L_13471959_SNP A T 0.05584 11 186 0.2027 1.9847463738767779E-01
3L_13471961_SNP C T 0.1263 25 173 0.5104 5.0565634683879335E-01
3L_13471965_SNP A T 0.1263 25 173 0.5104 5.0565634683879335E-01
3L_13472011_SNP A G 0.1364 27 171 0.9573 9.5710009842507571E-01
3L_13472013_SNP G A 0.1218 24 173 0.6323 6.2916849153731014E-01
3L_13472021_SNP C G 0.1256 25 174 0.5094 5.0567324555690640E-01
3L_13472196_SNP G T 0.1122 22 174 0.4078 4.0800673386321684E-01
3L_13472298_SNP G C 0.132 26 171 0.4239 4.1884349234019924E-01
3L_13472316_SNP T C 0.05556 11 187 0.3232 3.1838632852723758E-01
3L_13472430_SNP T C 0.1333 26 169 0.3732 3.7406496600702965E-01
3L_13472574_SNP C A 0.1047 20 171 0.7415 7.3765787603729449E-01
3L_13472686_SNP C T 0.1804 35 159 0.2301 2.2312335108093850E-01
3L_13472693_SNP C T 0.1804 35 159 0.2566 2.5034206055025265E-01
3L_13472717_SNP C T 0.06061 12 186 0.3269 3.2380857846127786E-01
3L_13472742_SNP C T 0.05102 10 186 0.4832 4.7894441716510949E-01
3L_13472775_SNP G A 0.06061 12 186 0.3269 3.2380857846127786E-01
3L_13472917_SNP C G 0.1465 29 169 0.9049 9.0387241525204565E-01
3L_13473372_SNP G A 0.075 15 185 0.514 5.1138688427900347E-01
3L_13473401_SNP T C 0.09278 18 176 0.3651 3.5690618519894002E-01
3L_13473404_SNP G T 0.148 29 167 0.3195 3.2148107263888681E-01
3L_13473434_SNP C T 0.1531 30 166 0.3262 3.2861105557235359E-01
3L_13473469_SNP A G 0.06566 13 185 0.9641 9.6371621648109718E-01
3L_13473626_SNP G A 0.1295 25 168 0.2346 2.4742267816794639E-01
3L_13473681_SNP A T 0.356 68 123 0.4307 4.2400526105070047E-01
3L_13473924_SNP C T 0.1361 26 165 0.2256 2.1680338617285044E-01
3L_13473933_SNP T A 0.1436 28 167 0.1889 1.8260194788049677E-01
3L_13474050_SNP G A 0.17 34 166 0.3553 3.5227988533604682E-01
3L_13474056_SNP A G 0.1667 33 165 0.3715 3.6616485707405744E-01
3L_13474062_SNP A T 0.12 24 176 0.09221 9.0177580072774211E-02
3L_13474064_SNP C G 0.1667 33 165 0.3074 3.0303743626290158E-01
3L_13474426_SNP T C 0.134 26 168 0.363 3.5449923685782714E-01
3L_13474504_SNP A G 0.139 26 161 0.7466 7.3859010299332040E-01
3L_13475038_SNP C T 0.1414 28 170 0.3011 2.9579899077635652E-01
3L_13475154_SNP T C 0.08377 16 175 0.3419 3.3544057420949713E-01
3L_13475170_SNP A G 0.2713 51 137 0.5232 5.1920349849665559E-01
3L_13475204_SNP C G 0.09744 19 176 0.1806 1.7617359411717659E-01
3L_13475210_SNP T C 0.1088 21 172 0.1382 1.3738127566400338E-01
3L_13475248_SNP A G 0.3681 67 115 0.03742 3.7541994100460385E-02
3L_13475266_SNP C T 0.05025 10 189 0.4658 4.6219806060397850E-01
3L_13475287_SNP G A 0.2746 53 140 0.01913 1.8867130384094936E-02
3L_13475293_SNP A G 0.05155 10 184 0.7313 7.2884370469074278E-01
3L_13475314_SNP A G 0.05128 10 185 0.7153 7.1214703452650963E-01
3L_13475494_SNP C T 0.1237 24 170 0.4532 4.4708270749087442E-01
3L_13475649_SNP T A 0.06667 13 182 0.3491 3.4636299862200215E-01
3L_13475659_SNP C T 0.06599 13 184 0.6633 6.6206098594778628E-01
3L_13475661_SNP A G 0.06122 12 184 0.7889 7.8727858493374325E-01
3L_13475670_SNP A C 0.06091 12 185 0.801 7.9940864991077798E-01
3L_13475757_SNP A T 0.1077 21 174 0.09171 8.7471347011515155E-02
3L_13475797_SNP A G 0.09794 19 175 0.1131 1.0768733361347771E-01
3L_13475808_SNP C A 0.1088 21 172 0.1003 9.2801442853511107E-02
3L_13475819_SNP C T 0.1587 30 159 0.7699 7.6312002885524421E-01
3L_13475820_SNP C T 0.1615 31 161 0.7263 7.2001299105659133E-01
3L_13475830_SNP T A 0.1546 30 164 0.9875 9.8734712510256339E-01
3L_13475934_SNP A T 0.1031 20 174 0.06395 5.9003843475011454E-02
3L_13475939_SNP G A 0.1179 23 172 0.2069 1.9929995721497495E-01
3L_13475945_SNP C T 0.09794 19 175 0.1008 9.5137596591894025E-02
3L_13475951_SNP T C 0.09278 18 176 0.08851 8.2536552355476883E-02
3L_13475996_SNP T A 0.1005 20 179 0.06675 6.4408333717603516E-02
3L_13476123_SNP G A 0.1036 20 173 0.1579 1.5432419957042776E-01
3L_13476125_SNP A C 0.1036 20 173 0.09644 9.2528356028230618E-02
3L_13476436_SNP T A 0.1026 20 175 0.214 2.0729801634366019E-01
3L_13476758_SNP T A 0.1122 22 174 0.07139 6.8247668529947458E-02
3L_13476983_SNP A C 0.06122 12 184 0.3585 3.5169428814391857E-01
3L_13477073_SNP A T 0.09645 19 178 0.07105 6.7813209161488655E-02
3L_13477192_SNP A G 0.3125 60 132 0.897 8.9680952869032049E-01
3L_13477383_SNP C A 0.08163 16 180 0.1383 1.3265539907438995E-01
3L_13477630_SNP T C 0.101 20 178 0.07051 6.7723208064548415E-02
3L_13477724_SNP A G 0.0829 16 177 0.1101 1.0302059619580117E-01
3L_13477741_SNP A G 0.09278 18 176 0.1136 1.0748515706226169E-01
3L_13477753_SNP T A 0.09184 18 178 0.1273 1.2301329852726239E-01
3L_13478227_SNP A G 0.1947 37 153 0.3238 3.1896618247215547E-01
3L_13478296_SNP C T 0.2094 40 151 0.2648 2.5472825898888118E-01
3L_13478394_SNP G A 0.2421 46 144 0.5472 5.4343696409975206E-01
3L_13478410_SNP T G 0.07216 14 180 0.123 1.2452204448789150E-01
3L_13478605_SNP A G 0.2656 51 141 0.3993 3.9729549735172109E-01
3L_13478687_SNP C G 0.2344 45 147 0.7493 7.4411707318509368E-01
3L_13478778_SNP T G 0.09645 19 178 0.0973 9.3204385863255301E-02
3L_13478865_SNP G A 0.05556 11 187 0.3049 2.9943302374728142E-01
3L_13478919_SNP A C 0.1579 30 160 0.2786 2.6695642601914649E-01
3L_13478986_SNP A G 0.2332 45 148 0.1929 1.8443351983639378E-01
3L_13479168_SNP C T 0.2751 52 137 0.5901 5.8582627248239960E-01
3L_13479217_SNP C T 0.2674 50 137 0.4089 3.9577896873753804E-01
3L_13479267_SNP T A 0.1429 24 144 0.8137 8.0290252265868101E-01
3L_13479406_SNP G A 0.1134 22 172 0.5843 5.7793199279317964E-01
3L_13479451_INS TG A 0.1122 22 174 0.2509 2.4530394753197804E-01
3L_13479465_SNP T A 0.1753 34 160 0.2354 2.2834746669980888E-01
3L_13479468_SNP T A 0.1795 35 160 0.199 1.9284656380458798E-01
3L_13479483_SNP A C 0.1497 28 159 0.4205 4.0969885192770705E-01
3L_13479484_SNP T G 0.1134 22 172 0.2865 2.7938605693466778E-01
3L_13479495_SNP A C 0.06533 13 186 0.7343 7.3237942562814240E-01
3L_13479502_SNP T C 0.2292 44 148 0.08403 7.9989245472148793E-02
3L_13479508_SNP A T 0.232 45 149 0.1141 1.0986669462643261E-01
3L_13479513_SNP T G 0.1713 31 150 0.09622 8.5934518467481902E-02
3L_13479580_SNP G A 0.05612 11 185 0.7135 7.1069881630660525E-01
3L_13479677_SNP G A 0.1591 28 148 0.2297 2.2499562484941671E-01
3L_13479703_SNP C T 0.1657 30 151 0.1053 1.0231423414073670E-01
3L_13479709_SNP G T 0.1703 31 151 0.1328 1.3014031293667916E-01
3L_13479710_SNP A G 0.1657 30 151 0.1708 1.6773461196211148E-01
3L_13479738_SNP A G 0.1889 34 146 0.1506 1.4618960325858443E-01
3L_13479746_SNP T A 0.1749 32 151 0.06116 5.9007090557136793E-02
3L_13479762_SNP A T 0.07609 14 170 0.5763 5.6405083217053797E-01
3L_13479808_SNP T C 0.2396 46 146 0.07364 7.3898682821519443E-02
3L_13479818_SNP T C 0.06061 12 186 0.2187 2.1401359620083604E-01
3L_13479852_SNP T C 0.1633 32 164 0.07089 6.9008497314701697E-02
3L_13480037_SNP G C 0.05641 11 184 0.2601 2.5352946887283456E-01
3L_13480085_SNP C T 0.06599 13 184 0.2598 2.5562283950605980E-01
3L_13480285_SNP T G 0.2781 52 135 0.1234 1.2388880520136292E-01
3L_13480287_SNP G C 0.2857 54 135 0.1013 1.0116419873077998E-01
3L_13480346_SNP C T 0.2116 40 149 0.4009 3.9885624656221186E-01
3L_13480348_SNP A T 0.1905 36 153 0.1197 1.1545857415122884E-01
3L_13480358_SNP T A 0.2324 43 142 0.4994 5.4847486732767181E-01
3L_13480612_SNP T C 0.3122 59 130 0.315 3.0385610382257544E-01
3L_13480737_SNP G C 0.1134 22 172 0.4232 4.1818320673819265E-01
3L_13480907_SNP C T 0.3209 60 127 0.05382 5.1625543253697150E-02
3L_13480958_SNP A C 0.4516 84 102 0.3036 2.8993238781595121E-01
3L_13481203_SNP C G 0.2234 42 146 0.856 8.5381221947512076E-01
3L_13481209_DEL A AAACTCTAC 0.05128 10 185 0.7919 7.8930227947337217E-01
3L_13481215_SNP T C 0.2247 40 138 0.8665 8.6117094165094132E-01
3L_13481243_SNP G A 0.05128 10 185 0.8108 8.0769310183515253E-01
3L_13481302_SNP G A 0.07692 15 180 0.1588 1.5182344596018527E-01
3L_13481344_SNP C A 0.1598 31 163 0.7509 7.4755536126650812E-01
3L_13481351_SNP A G 0.2193 41 146 0.5897 5.8020142316103818E-01
3L_13481367_SNP T A 0.1295 25 168 0.5446 5.3838622036246375E-01
3L_13481368_SNP C T 0.06091 12 185 0.6256 6.2080493115257984E-01
3L_13481424_SNP A C 0.065 13 187 0.06421 6.2549953830907029E-02
3L_13481450_SNP T A 0.1313 26 172 0.4042 4.0097119888900545E-01
3L_13481457_SNP A G 0.1327 26 170 0.4293 4.2523607547066899E-01
3L_13481615_SNP T G 0.4536 83 100 0.7383 7.3061990846501357E-01
3L_13481638_SNP T G 0.2366 44 142 0.5519 5.4760061945761151E-01
3L_13481852_SNP T C 0.2757 51 134 0.0392 3.5652000562787868E-02
3L_13482057_SNP G A 0.159 31 164 0.1697 1.6276031117500922E-01
3L_13482058_SNP A T 0.1598 31 163 0.179 1.7048132501252145E-01
3L_13482133_SNP G A 0.09645 19 178 0.3442 3.3981833225856284E-01
3L_13482168_SNP A G 0.102 20 176 0.1073 1.0188059155756479E-01
3L_13482324_SNP C G 0.0804 16 183 0.1717 1.6796483426872111E-01
3L_13482339_DEL T TCGTCCCCTCCCCCCATTT 0.06915 13 175 0.3012 2.8833055739296720E-01
3L_13482565_SNP A G 0.2579 49 141 0.3595 3.6006211878495642E-01
3L_13482707_SNP A G 0.0829 16 177 0.3572 3.4742177224899373E-01
3L_13482978_SNP A G 0.05556 11 187 0.1302 1.2620643994837966E-01
3L_13483153_SNP C A 0.2347 46 150 0.3221 3.1691642298013223E-01
3L_13483180_SNP G A 0.4225 79 108 0.3897 3.7919248574346132E-01
3L_13483184_SNP A G 0.07179 14 181 0.01725 1.5546657625070768E-02
3L_13483411_SNP C G 0.3422 64 123 0.4476 4.3572761325892495E-01
3L_13483428_SNP A T 0.08718 17 178 0.1275 1.3147426847664545E-01
3L_13483430_SNP A C 0.2063 39 150 0.1851 1.8668979078874171E-01
3L_13483522_SNP A C 0.4479 86 106 0.4778 4.6949388665376468E-01
3L_13484063_SNP T C 0.1856 36 158 0.4274 4.2850146590207427E-01
3L_13484103_SNP A C 0.08081 16 182 0.4493 4.4653247650385575E-01
3L_13484230_SNP T C 0.4093 79 114 0.6557 6.4971958405740748E-01
3L_13484365_SNP A G 0.08247 16 178 0.9695 9.6897476551016215E-01
3L_13484368_SNP G C 0.055 11 189 0.4606 4.5783242258350887E-01
3L_13484452_SNP T C 0.4362 82 106 0.8695 8.6812473739286355E-01
3L_13484456_SNP T G 0.4392 83 106 0.7381 7.3534803838038265E-01
3L_13484461_SNP T G 0.4505 82 100 0.704 6.9879810353315097E-01
3L_13484462_DEL GGA G 0.4941 84 86 0.5377 5.2773099698482495E-01
3L_13484467_SNP T G 0.1204 23 168 0.2127 2.0783837897271285E-01
3L_13484500_SNP G T 0.3696 68 116 0.8141 8.1329722567221474E-01
3L_13484565_SNP A G 0.1269 25 172 0.6939 6.9064998403515809E-01
3L_13484618_SNP T A 0.2789 53 137 0.7925 7.8915908515599931E-01
3L_13484629_INS AGATGAGA A 0.2308 39 130 0.6901 6.7939905792835431E-01
3L_13484641_SNP C A 0.1429 28 168 0.3575 3.5226793406534096E-01
3L_13484655_SNP C T 0.1269 25 172 0.3475 3.4177897231909249E-01
3L_13484657_SNP A G 0.1364 27 171 0.4378 4.3312192606364308E-01
3L_13484661_SNP A C 0.1538 30 165 0.4402 4.3626960580856022E-01
3L_13484693_SNP A T 0.3474 66 124 0.6311 6.2470968004452709E-01
3L_13484721_SNP G A 0.1179 23 172 0.3431 3.3793307235169545E-01
3L_13484724_SNP C T 0.1224 24 172 0.2528 2.4745332370725182E-01
3L_13484805_DEL A AAGGGACTCATCATCA 0.09845 19 174 0.929 9.2927228743579604E-01
3L_13484819_SNP T C 0.2202 37 131 0.07832 7.8675821397547724E-02
3L_13484904_SNP C A 0.3822 73 118 0.4772 4.6939738345046811E-01
3L_13485015_SNP T C 0.2344 45 147 0.8404 8.3931976692880084E-01
3L_13485026_SNP G T 0.1186 23 171 0.08771 8.4409623229067199E-02
3L_13485031_SNP A G 0.1436 28 167 0.08712 8.4570627717014624E-02
3L_13485120_SNP G T 0.08247 16 178 0.1003 1.0035614461753628E-01
3L_13485246_SNP G T 0.4393 76 97 0.5736 5.5837669632698961E-01
3L_13485283_SNP T A 0.224 43 149 0.2053 1.9702044773974414E-01
3L_13485286_SNP G C 0.2199 42 149 0.1692 1.6641816330769421E-01
3L_13485304_SNP A G 0.08163 16 180 0.108 1.0494805066329027E-01
3L_13485353_SNP C T 0.1031 20 174 0.1372 1.3392825745940684E-01
3L_13485732_SNP T C 0.2723 52 139 0.1091 1.0422317109493229E-01
3L_13485879_SNP C G 0.1077 21 174 0.6177 6.1282357149202726E-01
3L_13485913_DEL T TTGCAGT 0.4091 72 104 0.8834 8.8087325175468068E-01
3L_13485937_DEL CTGT C 0.1913 35 148 0.3358 3.3008297952301913E-01
3L_13485948_SNP G T 0.1979 38 154 0.4215 4.2231173687930479E-01
3L_13485971_SNP G A 0.08718 17 178 0.5591 5.5230629877762927E-01
3L_13485981_SNP G A 0.2183 43 154 0.3203 3.1523488378114961E-01
3L_13486100_SNP A G 0.1546 30 164 0.4963 4.8787507958368470E-01
3L_13486105_SNP A G 0.1878 37 160 0.6984 6.9481696150258165E-01
3L_13486138_SNP A G 0.1515 30 168 0.02601 2.4473957871820065E-02
3L_13486150_SNP G T 0.09137 18 179 0.05168 5.0074109881892433E-02
3L_13486219_SNP C G 0.1726 34 163 0.6593 6.5673561439870021E-01
3L_13486242_SNP C T 0.134 26 168 0.1742 1.7192977394606768E-01
3L_13486249_SNP A T 0.1558 31 168 0.2438 2.4078209951403962E-01
3L_13486357_SNP A C 0.09794 19 175 0.9932 9.9309372034978227E-01
3L_13486376_SNP G T 0.08718 17 178 0.06052 5.7675818201272329E-02
3L_13486378_SNP C T 0.0829 16 177 0.101 9.6627782203528190E-02
3L_13486391_DEL A AA 0.3736 68 114 0.8825 8.7901138366255549E-01
3L_13486423_SNP C T 0.07653 15 181 0.04962 4.6319060590596720E-02
3L_13486429_SNP A C 0.3115 57 126 0.9084 9.0706431472911941E-01
3L_13486546_SNP T G 0.153 28 155 0.233 2.1607922585984596E-01
3L_13486554_SNP G T 0.3556 64 116 0.7722 7.6971479436851264E-01
3L_13486599_SNP G A 0.06771 13 179 0.9103 9.0820564172278184E-01
3L_13486638_SNP G T 0.3564 67 121 0.9463 9.4507101781993241E-01
3L_13486649_SNP T C 0.05584 11 186 0.774 7.7199610560356757E-01
3L_13486653_SNP G A 0.3403 65 126 0.3651 3.5512547458215038E-01
3L_13486692_SNP T C 0.05076 10 187 0.7386 7.3584232475573663E-01
3L_13486695_SNP C T 0.4264 84 113 0.9452 9.4447485438951673E-01
3L_13486698_SNP C T 0.3886 75 118 0.5323 5.2272281168881207E-01
3L_13486700_INS ATA A 0.3789 72 118 0.4505 4.3762399090488202E-01
3L_13486704_SNP T A 0.4974 94 95 0.7865 7.8467764927116046E-01
3L_13486706_SNP A G 0.3895 74 116 0.1827 1.7361649767980436E-01
3L_13486710_SNP T G 0.1701 33 161 0.2174 2.0826164208505449E-01
3L_13486721_SNP C G 0.4922 95 98 0.846 8.4564340338646959E-01
3L_13486725_INS TT T 0.3073 59 133 0.5022 5.1893814786820625E-01
3L_13486736_SNP A T 0.09278 18 176 0.04365 4.1404314103255027E-02
3L_13486737_SNP T A 0.08808 17 176 0.06865 6.4270731330745512E-02
3L_13486747_DEL T TTCAAACTGTGCAGATACATATACTTGGGTT 0.05076 10 187 0.4176 4.1196880253251544E-01
3L_13486761_SNP G A 0.1044 19 163 0.1664 1.5523150232149474E-01
3L_13486764_SNP A C 0.3279 60 123 0.1434 1.3287831930374516E-01
3L_13486766_SNP A T 0.2935 54 130 0.2798 2.6928866288342890E-01
3L_13486780_SNP T G 0.05102 10 186 0.4142 4.0757336586287485E-01
3L_13486786_SNP G T 0.05076 10 187 0.4176 4.1196880253251544E-01
3L_13486799_SNP A T 0.1979 38 154 0.4279 4.1605092472607741E-01
3L_13487030_SNP T A 0.2256 44 151 0.9925 9.9239172842733714E-01
3L_13487106_SNP A G 0.2487 48 145 0.743 7.3861079219577441E-01
3L_13487113_SNP T A 0.2462 48 147 0.1851 1.8031287269393881E-01
3L_13487439_SNP G A 0.3757 71 118 0.5011 4.9080990026078786E-01
3L_13487564_SNP T G 0.1094 21 171 0.4012 3.9934600528246100E-01
3L_13487580_SNP A G 0.07107 14 183 0.05099 4.8883921660515840E-02
3L_13487663_SNP T A 0.3407 62 120 0.7081 7.0081027701957455E-01
3L_13488127_SNP G A 0.466 89 102 0.6164 6.1052804876323197E-01
3L_13488500_DEL A AA 0.3793 66 108 0.7589 7.5225857300608345E-01
3L_13488539_SNP T C 0.1406 27 165 0.9271 9.2651715683672697E-01
3L_13488671_SNP C A 0.2902 56 137 0.06853 6.4906969806622070E-02
3L_13488709_SNP T C 0.09231 18 177 0.05111 4.8537408983850019E-02
3L_13488710_SNP T C 0.09326 18 175 0.04632 4.3853930878519076E-02
3L_13488722_SNP G A 0.4921 93 96 0.0224 2.2923500539657384E-02
3L_13488915_SNP A T 0.151 29 163 0.7902 7.8660987552893868E-01
3L_13488923_SNP A T 0.3622 67 118 0.07352 6.6148812475933003E-02
3L_13488924_SNP C T 0.3763 70 116 0.07799 7.4031015332584910E-02
3L_13488969_SNP A T 0.1648 30 152 0.8714 8.6822151502234091E-01
3L_13489128_SNP T C 0.4917 89 92 0.7297 7.2800650731229277E-01
3L_13489194_SNP A C 0.1198 23 169 0.5103 5.0092470629946473E-01
3L_13489256_SNP A T 0.3161 61 132 0.73 7.2639027565115866E-01
3L_13489313_SNP G C 0.445 85 106 0.131 1.2398742620482606E-01
3L_13489329_SNP T A 0.06566 13 185 0.2631 2.5994630718082512E-01
3L_13489429_SNP C T 0.0603 12 187 0.2328 2.3079523509774424E-01
3L_13489463_SNP T C 0.492 92 95 0.3181 3.0796278758330253E-01
3L_13489510_SNP C A 0.3387 63 123 0.04118 3.6065730324833657E-02
3L_13489518_SNP T C 0.2917 49 119 0.2806 2.6163911600496081E-01
3L_13489526_SNP T C 0.3523 68 125 0.3652 3.5830615293160661E-01
3L_13489539_SNP T A 0.3245 61 127 0.1424 1.3554316299777758E-01
3L_13489540_SNP T A 0.3263 62 128 0.09208 8.7018031672302043E-02
3L_13489561_INS ATTA A 0.2584 46 132 0.2086 1.9589164365492340E-01
3L_13489569_SNP T G 0.3105 59 131 0.04256 3.9276748430863137E-02
3L_13489579_SNP C A 0.3263 62 128 0.08335 8.0336474449011860E-02
3L_13489593_SNP A T 0.3228 61 128 0.07175 6.8364351623361005E-02
3L_13489700_SNP G A 0.1383 26 162 0.512 5.0547137979343160E-01
3L_13489704_SNP A T 0.1283 24 163 0.6077 6.0175322584365154E-01
3L_13489706_SNP A G 0.1283 24 163 0.5095 5.0219717438953682E-01
3L_13489715_SNP T C 0.1257 23 160 0.7171 7.1104610323548112E-01
3L_13489726_SNP G T 0.1304 24 160 0.7144 7.0863387236098196E-01
3L_13489758_SNP A G 0.4695 77 87 0.03606 2.6835436482341289E-02
3L_13489842_SNP T C 0.09783 18 166 0.1391 1.3207517943841274E-01
3L_13489873_SNP A G 0.08602 16 170 0.1001 9.4195748897148324E-02
3L_13489957_SNP C G 0.1579 30 160 0.3603 3.5272925768999230E-01
3L_13490046_SNP G A 0.3526 67 123 0.7621 7.5972216840924411E-01
3L_13490090_SNP G A 0.349 67 125 0.2829 2.7529873213858569E-01
3L_13490170_SNP G C 0.1111 22 176 0.0775 7.5842084062415896E-02
3L_13490177_SNP T G 0.102 20 176 0.04304 4.1073799545801606E-02
3L_13490179_SNP T C 0.4352 84 109 0.4721 4.6464382817406857E-01
3L_13490249_SNP G C 0.2324 43 142 0.6251 6.1894422588349851E-01
3L_13490266_SNP A G 0.1224 24 172 0.9661 9.6609811048105665E-01
3L_13490313_SNP T C 0.1313 26 172 0.03029 2.9211028611891381E-02
3L_13490382_SNP C T 0.3927 75 116 0.04098 3.9377608062604812E-02
3L_13490409_SNP G C 0.1768 35 163 0.1965 1.9341455042839306E-01
3L_13490416_SNP T C 0.1082 21 173 0.06262 5.9750981500795677E-02
3L_13490568_SNP G C 0.09744 19 176 0.1021 1.0028153792448813E-01
3L_13490598_SNP T C 0.3246 62 129 0.6743 6.7601972606371696E-01
3L_13490810_SNP A T 0.08718 17 178 0.9597 9.5904159262995869E-01
3L_13490818_DEL AA A 0.4865 90 95 0.2471 2.3918223201120326E-01
3L_13490917_SNP G A 0.2722 46 123 0.324 3.1417092998470497E-01
3L_13490922_SNP G A 0.3785 67 110 0.1182 1.0829239703933913E-01
3L_13490954_SNP T C 0.4486 83 102 0.5902 5.8682838238539481E-01
3L_13491323_SNP C A 0.2737 52 138 0.5816 5.7465187604759715E-01
3L_13491430_SNP C G 0.4865 90 95 0.6473 6.3891866273010423E-01
3L_13491459_SNP G A 0.2461 47 144 0.2694 2.6327441792598860E-01
3L_13491495_SNP A C 0.06154 12 183 0.3464 3.4704631972201039E-01
3L_13491576_SNP G T 0.1026 20 175 0.3447 3.4032963189374954E-01
3L_13491584_SNP C T 0.385 72 115 0.745 7.3933274117761905E-01
3L_13491588_SNP T C 0.3784 70 115 0.6741 6.6818794716053620E-01
3L_13491633_SNP G A 0.1777 35 162 0.1467 1.4232078616048360E-01
3L_13491664_SNP C G 0.05076 10 187 0.5247 5.2080527315738456E-01
3L_13491710_SNP C T 0.12 24 176 0.2253 2.2236586356361354E-01
3L_13491804_SNP T C 0.2807 48 123 0.0445 3.7847314816909797E-02
3L_13491831_SNP T A 0.3059 52 118 0.09201 8.1505439450789613E-02
3L_13491835_SNP A G 0.3077 52 117 0.07055 6.2795114320779125E-02
3L_13491844_SNP T A 0.2529 44 130 0.07016 6.2494482450257599E-02
3L_13491849_SNP T C 0.2881 51 126 0.1282 1.2024565656544506E-01
3L_13491855_DEL A AA 0.2849 51 128 0.1166 1.1056154033421584E-01
3L_13491865_SNP A C 0.3315 59 119 0.1716 1.6202843257539512E-01
3L_13491894_SNP T A 0.2833 51 129 0.09029 8.0045253701935173E-02
3L_13491896_SNP G A 0.2632 50 140 0.112 1.0603856602439932E-01
3L_13491897_SNP T A 0.2646 50 139 0.08124 7.5129362232339472E-02
3L_13491900_DEL A CC 0.2632 50 140 0.1041 9.8031648751132794E-02
3L_13491904_SNP C A 0.2593 49 140 0.0894 8.3161984240157902E-02
3L_13491907_DEL A ACA 0.2618 50 141 0.09818 9.2771886043280016E-02
3L_13491911_SNP G A 0.267 51 140 0.09728 9.2982256869193147E-02
3L_13491932_SNP C G 0.4759 89 98 0.7541 7.4863112805455334E-01
3L_13491967_DEL T TTTT 0.2022 36 142 0.3189 3.2471395937286218E-01
3L_13492001_SNP C T 0.2746 53 140 0.09765 9.1952134375014483E-02
3L_13492020_SNP T C 0.2646 50 139 0.1194 1.1293073738021386E-01
3L_13492030_SNP C G 0.1878 37 160 0.1933 1.9050042020561286E-01
3L_13492047_SNP T G 0.1276 25 171 0.2077 2.0462151347817226E-01
3L_13492097_SNP T C 0.4456 86 107 0.9724 9.7210838491437135E-01
3L_13492149_SNP T C 0.1212 24 174 0.2127 2.0930711812891667E-01
3L_13492182_SNP A G 0.3904 73 114 0.4547 4.5286348722979919E-01
3L_13492403_SNP C T 0.3883 73 115 0.9079 9.0710883638527662E-01
3L_13492413_DEL T TCGTTTTCGTCT 0.1134 22 172 0.3502 3.4384902141248308E-01
3L_13492561_SNP T C 0.2181 41 147 0.08042 7.4698710606886556E-02
3L_13492678_SNP T C 0.4762 90 99 0.6766 6.7143343079248630E-01
3L_13492681_SNP T C 0.203 40 157 0.3022 2.9780969182442263E-01
3L_13492905_INS AGCCA A 0.3519 57 105 0.8612 8.5413416162084066E-01
3L_13492927_SNP A G 0.101 20 178 0.1267 1.2476521935993190E-01
3L_13493188_SNP C T 0.09845 19 174 0.4145 4.0861405631328462E-01
3L_13493212_SNP C T 0.4866 91 96 0.8341 8.3213449135485273E-01
3L_13493241_SNP A C 0.2368 45 145 0.3282 3.2521833457884186E-01
3L_13493260_SNP A C 0.369 69 118 0.1349 1.3126688384131058E-01
3L_13493531_SNP C T 0.3989 75 113 0.9061 9.0390154705796766E-01
3L_13493546_SNP T C 0.1313 26 172 0.287 2.8164173667823222E-01
3L_13493562_SNP G C 0.3404 64 124 0.9308 9.2962532320653490E-01
3L_13493879_SNP T A 0.3665 70 121 0.6096 6.0296666937372745E-01
3L_13493974_SNP T A 0.1633 32 164 0.03815 3.5215822052292997E-02
3L_13493988_DEL T TT 0.309 55 123 0.5311 5.1971544086976373E-01
3L_13494037_SNP G A 0.06122 12 184 0.8192 8.1727508336066990E-01
3L_13494061_SNP G T 0.3967 73 111 0.5688 5.5688152272488289E-01
3L_13494507_SNP C T 0.4064 76 111 0.9807 9.8009696676525548E-01
3L_13494525_SNP G A 0.1675 32 159 0.4139 4.2441157531588847E-01
3L_13494599_SNP G C 0.1295 25 168 0.1226 1.1604054300662625E-01
3L_13494786_SNP T G 0.1294 22 148 0.498 4.7629900899692024E-01
3L_13494810_SNP A G 0.1444 26 154 0.2851 2.6894678960879104E-01
3L_13494861_SNP A T 0.2291 41 138 0.2629 2.4711120186932500E-01
3L_13494864_SNP T C 0.2265 41 140 0.3289 3.1063033907170834E-01
3L_13494871_SNP T G 0.2079 37 141 0.1497 1.3295750128077266E-01
3L_13494975_SNP A G 0.1183 22 164 0.5945 5.8714323673884861E-01
3L_13495002_SNP T C 0.08046 14 160 0.04433 3.8001182138697111E-02
3L_13495222_SNP C T 0.3925 73 113 0.9759 9.7519418975120509E-01
3L_13495638_SNP C A 0.1231 24 171 0.394 3.8560978219613562E-01
3L_13495642_SNP C T 0.1347 26 167 0.3149 3.0436428766662904E-01
3L_13495646_SNP T G 0.1414 27 164 0.281 2.7463086006190041E-01
3L_13495652_SNP A G 0.1399 27 166 0.2908 2.8034847780174921E-01
3L_13495728_SNP T A 0.1562 30 162 0.2237 2.1411551797125195E-01
3L_13496033_SNP A C 0.1179 23 172 0.07093 6.8460384507309874E-02
3L_13496645_SNP C T 0.2275 43 146 0.2059 2.0546667760865722E-01
3L_13496685_SNP G T 0.1005 19 170 0.1798 2.2470757840914146E-01
3L_13496792_SNP G A 0.228 44 149 0.177 1.6858276245215020E-01
3L_13497101_SNP T C 0.1481 28 161 0.3865 3.7393287231613115E-01
3L_13497389_SNP C A 0.2062 40 154 0.142 1.3962115876475556E-01
3L_13497702_SNP G A 0.2054 38 147 0.5587 5.5002728551635482E-01
3L_13497752_SNP T G 0.1337 25 162 0.6034 5.9514351889628681E-01
3L_13498488_SNP A G 0.06667 13 182 0.186 1.8066721253310158E-01
3L_13499592_SNP G A 0.276 53 139 0.44 4.3500484980342891E-01
3L_13499719_SNP C A 0.241 47 148 0.9692 9.6871927913013334E-01
3L_13500082_SNP T A 0.08673 17 179 0.4152 4.0886527098474046E-01
3L_13500516_SNP A C 0.2021 39 154 0.8707 8.7032299236500765E-01
3L_13500681_SNP T C 0.07107 14 183 0.7906 7.8856511005062091E-01
3L_13500684_SNP A T 0.2857 54 135 0.7009 6.9554114714604254E-01
3L_13500729_SNP C A 0.2826 52 132 0.8583 8.5450075217070787E-01
3L_13500747_SNP G C 0.2713 51 137 0.9737 9.7336316055470085E-01
3L_13500780_SNP A G 0.07107 14 183 0.8055 8.0358511192463333E-01
3L_13500822_SNP C T 0.07254 14 179 0.986 9.8601838414421472E-01
3L_13500829_SNP A G 0.07254 14 179 0.8452 8.4305630620248395E-01
3L_13501002_SNP G A 0.08205 16 179 0.8535 8.5205702450818777E-01
3L_13501014_SNP A G 0.08205 16 179 0.8332 8.3079268806305107E-01
3L_13501611_SNP G A 0.08543 17 182 0.7991 7.9762875960166524E-01
3L_13502045_SNP A G 0.05584 11 186 0.07953 7.8010357845247763E-02
3L_13502904_SNP A G 0.2031 39 153 0.8667 8.6554324598678867E-01
3L_13502929_SNP A T 0.2083 40 152 0.9678 9.6749910392626914E-01
3L_13503061_SNP C A 0.05584 11 186 0.4436 4.4033603856129855E-01
3L_13503150_SNP C T 0.2581 48 138 0.7176 7.1745269488737873E-01
3L_13503171_SNP C T 0.2917 56 136 0.7761 7.7602657872783132E-01
3L_13503318_SNP A G 0.1011 19 169 0.8299 8.2916024905326913E-01
3L_13503446_SNP A G 0.2263 43 147 0.687 6.8668599464430513E-01
3L_13503462_SNP A T 0.2011 38 151 0.8982 8.9676988160242288E-01
3L_13503919_SNP T C 0.06667 13 182 0.2461 2.4719545360207618E-01
3L_13503942_SNP A C 0.05729 11 181 0.2397 2.3838200133877063E-01
3L_13504151_SNP T A 0.267 51 140 0.1321 1.2421688166386891E-01
3L_13504293_SNP C T 0.1071 21 175 0.4692 4.6965569243928695E-01
3L_13504346_SNP T C 0.1036 20 173 0.2376 2.2790730263498338E-01
3L_13504819_SNP C T 0.3333 64 128 0.8484 8.4543006502105289E-01
3L_13504878_SNP A G 0.2713 51 137 0.7307 7.2669418387501050E-01
3L_13504921_SNP G A 0.1117 22 175 0.3305 3.2432651600855333E-01
3L_13505058_SNP G A 0.4084 78 113 0.9997 9.9967955154523458E-01
3L_13506286_SNP G C 0.05584 11 186 0.8231 8.2201724036569868E-01
3L_13506321_DEL T AATTAAAATG 0.055 11 189 0.2835 2.8050725921055353E-01
3L_13506339_SNP T C 0.06878 13 176 0.9179 9.1689239662846433E-01
3L_13506372_SNP C T 0.08763 17 177 0.5198 5.1622454430374887E-01
3L_13506648_SNP G A 0.1641 32 163 0.7807 7.7744375152909695E-01
3L_13506826_SNP G A 0.09694 19 177 0.4127 4.0818417696912623E-01
3L_13506920_SNP G T 0.1443 28 166 0.2854 2.8632903732189108E-01
3L_13507128_SNP G A 0.2103 41 154 0.4974 4.9811532057730024E-01
3L_13507167_SNP G A 0.3037 58 133 0.5028 4.9363021484979186E-01
3L_13507170_SNP A G 0.3057 59 134 0.3689 3.6641227110845054E-01
3L_13507194_SNP G A 0.3105 59 131 0.4283 4.2403758773647704E-01
3L_13507206_SNP G A 0.3093 60 134 0.5493 5.4130449911067369E-01
3L_13507220_SNP T C 0.05025 10 189 0.05368 5.5527633538251270E-02
3L_13507341_SNP C T 0.2041 40 156 0.7789 7.7937686947199269E-01
3L_13507416_SNP T C 0.2103 41 154 0.738 7.3836171619866586E-01
3L_13507928_DEL A AGAA 0.1658 31 156 0.7436 7.4227028809882345E-01
3L_13507970_SNP C T 0.07772 15 178 0.1868 1.8856753471781118E-01
3L_13508227_SNP C T 0.2694 52 141 0.6186 6.1998587289694895E-01
3L_13508233_SNP T C 0.05641 11 184 0.1567 1.5656710074320490E-01
3L_13508269_SNP C T 0.2746 53 140 0.5113 5.1395757054892766E-01
3L_13508317_SNP T C 0.06633 13 183 0.4796 4.7373309348404380E-01
3L_13508395_SNP G C 0.07071 14 184 0.4942 4.9125441978740814E-01
3L_13508512_SNP A T 0.06122 12 184 0.1493 1.5012530063923435E-01
3L_13508734_SNP T C 0.2448 47 145 0.3902 3.9205363447919184E-01
3L_13508793_SNP T C 0.05556 11 187 0.1783 1.7556552229387012E-01
3L_13508797_SNP G T 0.2842 54 136 0.4201 4.1856325951007123E-01
3L_13508821_SNP A T 0.2784 54 140 0.3204 3.2485331213507729E-01
3L_13508868_SNP C G 0.1888 37 159 0.9968 9.9675680666601096E-01
3L_13509194_SNP G T 0.05556 11 187 0.2908 2.8938188220783023E-01
3L_13509211_SNP T C 0.1531 30 166 0.3885 3.8137288296355132E-01
3L_13509359_SNP C A 0.301 59 137 0.6837 6.8122604566847467E-01
3L_13509363_SNP T A 0.2284 45 152 0.6271 6.2310410656723614E-01
3L_13509546_SNP T C 0.254 48 141 0.6685 6.6617249379823007E-01
3L_13509565_SNP G A 0.2565 49 142 0.5406 5.3698716562171889E-01
3L_13509663_SNP C T 0.3263 62 128 0.6175 6.1711459805854174E-01
3L_13509770_SNP C T 0.342 66 127 0.9089 9.0780574613219922E-01
3L_13509772_SNP G T 0.3436 67 128 0.9061 9.0517232907377609E-01
3L_13509860_SNP C T 0.3698 71 121 0.8541 8.5383281194827876E-01
3L_13509879_SNP C T 0.3665 70 121 0.9087 9.0816443120719703E-01
3L_13509920_SNP G A 0.3627 70 123 0.8672 8.6730765040356139E-01
3L_13509977_SNP T C 0.05025 10 189 0.05368 5.5527633538251270E-02
3L_13509984_SNP A G 0.3594 69 123 0.8409 8.3827080645162200E-01
3L_13510163_SNP T C 0.3057 59 134 0.6678 6.6948654824414500E-01
3L_13510208_SNP G T 0.2902 56 137 0.9376 9.3744406609925668E-01
3L_13510277_SNP T C 0.05051 10 188 0.358 3.5332744885256517E-01
3L_13510316_SNP C T 0.0567 11 183 0.2549 2.5539429487830612E-01
3L_13510367_SNP G T 0.2205 43 152 0.651 6.5175872145125879E-01
3L_13510385_SNP T C 0.2147 41 150 0.4713 4.6541129230365408E-01
3L_13510484_SNP G A 0.1795 35 160 0.9281 9.2750650807029356E-01
3L_13510556_SNP C G 0.06091 12 185 0.1468 1.4883800743276321E-01
3L_13510612_SNP T C 0.1538 30 165 0.7596 7.5562453028768317E-01
3L_13510715_SNP T G 0.1392 27 167 0.8663 8.6439952279777299E-01
3L_13510727_SNP A G 0.1444 27 160 0.808 8.0334497814740546E-01
3L_13510777_SNP A C 0.1186 23 171 0.8709 8.6896493814906439E-01
3L_13510779_SNP T A 0.1282 25 170 0.7796 7.7706107912614608E-01
3L_13510823_SNP G A 0.2263 43 147 0.4768 4.6695224490677456E-01
3L_13510838_SNP A G 0.09184 18 178 0.6309 6.2633690896495242E-01
3L_13510865_SNP T C 0.05528 11 188 0.2789 2.7519954588716522E-01
3L_13510964_SNP A G 0.05076 10 187 0.05404 5.5001635226275124E-02
3L_13510972_SNP T G 0.05025 10 189 0.05368 5.5527633538251270E-02
3L_13510996_SNP A G 0.2368 45 145 0.2965 2.9024684772278397E-01
3L_13511006_SNP T C 0.2564 50 145 0.3056 3.0057148882565088E-01
3L_13511050_SNP G C 0.2704 53 143 0.9737 9.7342404022596130E-01
3L_13511053_SNP C T 0.2708 52 140 0.9361 9.3540455746132489E-01
3L_13511081_SNP T C 0.1959 38 156 0.5698 5.6651042942936014E-01
3L_13511141_SNP A G 0.2732 53 141 0.8454 8.4358926513893240E-01
3L_13511228_SNP T G 0.2694 52 141 0.7439 7.4019225692949142E-01
3L_13511258_SNP G A 0.2474 47 143 0.7036 7.0154351985266872E-01
3L_13511309_SNP G A 0.2328 44 145 0.7432 7.3691058428340783E-01
3L_13511382_SNP C T 0.1667 32 160 0.7646 7.6269950026586164E-01
3L_13511510_SNP C T 0.2105 40 150 0.4054 4.0428128560301169E-01
3L_13511529_DEL G GTGG 0.0733 14 177 0.8028 7.9907760944723027E-01
3L_13511618_SNP A C 0.1204 23 168 0.398 3.9228896064742758E-01
3L_13511630_SNP A G 0.1927 37 155 0.8183 8.1542219603335409E-01
3L_13511672_SNP T G 0.1969 38 155 0.6834 6.8336170656677964E-01
3L_13511696_SNP T C 0.25 48 144 0.7214 7.2062374920974226E-01
3L_13511698_SNP C G 0.2304 44 147 0.8049 8.0457205734260939E-01
3L_13511766_SNP C T 0.2143 42 154 0.486 4.8646655295785335E-01
3L_13511768_SNP T G 0.148 29 167 0.1896 1.8641760788894768E-01
3L_13511781_SNP G A 0.06599 13 184 0.8904 8.8902941770639476E-01
3L_13511814_SNP A T 0.3041 59 135 0.9039 9.0260344244695723E-01
3L_13511842_SNP G A 0.3077 60 135 0.926 9.2518932765473549E-01
3L_13511843_SNP T A 0.2984 57 134 0.9353 9.3485766545719129E-01
3L_13511866_SNP C T 0.06633 13 183 0.8992 8.9787747657961792E-01
3L_13511943_SNP G A 0.3005 58 135 0.9772 9.7684259296389353E-01
3L_13511948_SNP T C 0.2932 56 135 0.8989 8.9735674849035840E-01
3L_13511975_SNP G A 0.2421 46 144 0.6932 6.8766293609540996E-01
3L_13511996_SNP T A 0.3041 59 135 0.8748 8.7465551852130996E-01
3L_13512009_SNP G A 0.1518 29 162 0.2117 2.0807697759399324E-01
3L_13512018_SNP C A 0.2984 57 134 0.9655 9.6500208739367910E-01
3L_13512019_SNP A C 0.3128 61 134 0.9793 9.7914690391531445E-01
3L_13512027_SNP T C 0.1554 30 163 0.2172 2.1241502666776824E-01
3L_13512078_SNP A T 0.1771 34 158 0.2891 2.8201359076406574E-01
3L_13512259_DEL G GCAAGTGG 0.07772 15 178 0.7723 7.6875542356456250E-01
3L_13512537_SNP C A 0.3163 62 134 0.189 1.8238300379619654E-01
3L_13512540_SNP C T 0.3163 62 134 0.1799 1.7315552493290121E-01
3L_13512570_SNP A G 0.2798 54 139 0.4553 5.0330674513671081E-01
3L_13513126_SNP A T 0.1762 34 159 0.2342 2.3835777418376392E-01
3L_13513264_SNP T C 0.0603 12 187 0.9329 9.3239236253839364E-01
3L_13513292_INS C CTCAGTTTGATGGC 0.1444 26 154 0.6591 6.6418294254392096E-01
3L_13513417_SNP A G 0.3102 58 129 0.363 3.5860432983174428E-01
3L_13513542_SNP T G 0.3246 62 129 0.2306 2.2756169668694792E-01
3L_13513587_SNP G C 0.2611 47 133 0.2907 2.8588817704024394E-01
3L_13513619_SNP G T 0.3651 69 120 0.02128 1.8769173128848324E-02
3L_13513630_SNP A T 0.3704 70 119 0.02404 2.1222346563589536E-02
3L_13513653_SNP C T 0.3646 66 115 0.03538 3.2431273898630000E-02
3L_13513672_SNP C T 0.3209 60 127 0.1498 1.4249231209425506E-01
3L_13513677_SNP G A 0.2926 55 133 0.3439 3.4051171615801890E-01
3L_13513690_SNP C T 0.3552 65 118 0.03211 2.9339295054906220E-02
3L_13513696_SNP G T 0.3085 58 130 0.008341 6.8098836560580821E-03
3L_13513697_SNP G T 0.3138 59 129 0.1531 1.4139085983415600E-01
3L_13513708_SNP A G 0.3464 62 117 0.0557 5.3520314781190535E-02
3L_13513716_SNP T C 0.3094 56 125 0.0112 8.8970813253613813E-03
3L_13513763_SNP G C 0.3152 58 126 0.1928 1.8255098526860136E-01
3L_13513778_SNP G A 0.3005 55 128 0.007463 6.1882979347795773E-03
3L_13513783_SNP G A 0.4641 84 97 0.009735 8.5768708328649926E-03
3L_13513837_SNP C T 0.06633 13 183 0.8753 8.7356426676922549E-01
3L_13513868_SNP T G 0.3089 59 132 0.06108 5.5503542116892707E-02
3L_13513883_SNP A T 0.3656 68 118 0.01285 1.1185664967952202E-02
3L_13513886_SNP T A 0.3109 60 133 0.06912 6.6246649021954346E-02
3L_13513891_DEL T TTGTTTATGTCAT 0.2637 48 134 0.05858 5.7041931190015639E-02
3L_13513949_SNP A T 0.1457 29 170 0.1908 1.8894626060197406E-01
3L_13513951_SNP C T 0.3684 70 120 0.02282 2.1252320713374913E-02
3L_13514006_SNP T A 0.377 72 119 0.004578 4.0377140628233754E-03
3L_13514017_SNP A G 0.285 55 138 0.1461 1.3956021391055939E-01
3L_13514088_SNP T C 0.3632 69 121 0.01037 1.0218231295753904E-02
3L_13514098_SNP A G 0.2656 51 141 0.1979 1.9652901429467784E-01
3L_13514141_INS ATA A 0.2088 38 144 0.1857 1.7200943920420930E-01
3L_13514396_SNP C T 0.4032 75 111 0.3006 2.9207873769828374E-01
3L_13514430_SNP A G 0.3422 64 123 0.1242 1.1471564882329133E-01
3L_13514468_SNP A G 0.05155 10 184 0.3115 3.0552473147793169E-01
3L_13514689_SNP T C 0.3698 71 121 0.3748 3.6622825808118586E-01
3L_13514721_SNP A G 0.055 11 189 0.01219 1.1659727978054360E-02
3L_13514722_SNP A G 0.3704 70 119 0.2417 2.4341800166202654E-01
3L_13514789_SNP C T 0.3209 60 127 0.1098 1.0613932989746333E-01
3L_13514834_SNP A C 0.1503 29 164 0.1623 1.6373547558626733E-01
3L_13514935_SNP A T 0.05076 10 187 0.9024 9.0176213365164515E-01
3L_13515462_DEL T TTGTG 0.2067 37 142 0.7264 7.3800148883358507E-01
3L_13515572_SNP A C 0.3731 72 121 0.4309 4.2083479426556325E-01
3L_13515573_SNP T C 0.05208 10 182 0.585 5.8058814608821696E-01
3L_13515714_SNP G A 0.3298 63 128 0.8886 8.8629981771451294E-01
3L_13515869_SNP G T 0.4062 78 114 0.8017 7.9796266740232735E-01
3L_13515936_SNP A G 0.1667 33 165 0.02701 2.5335756834244876E-02
3L_13516099_SNP T C 0.06633 13 183 0.1277 1.2242826736635704E-01
3L_13516181_SNP T A 0.1173 23 173 0.5374 5.3132912600399873E-01
3L_13516183_INS G AAAGA 0.1361 23 146 0.5172 5.3120380469296480E-01
3L_13516693_SNP A G 0.2051 40 155 0.3807 3.7674036965436952E-01
3L_13517018_SNP A G 0.09424 18 173 0.8888 8.8749548447029780E-01
3L_13517037_SNP T G 0.1082 21 173 0.4096 4.0055907106346178E-01
3L_13517073_SNP T G 0.2926 55 133 0.5148 5.0708532226146796E-01
3L_13517261_SNP T G 0.291 55 134 0.3011 2.9823166270163048E-01
3L_13517291_SNP A T 0.08205 16 179 0.166 1.6208027177207618E-01
3L_13517383_SNP T C 0.06091 12 185 0.6588 6.5569730418927008E-01
3L_13517406_SNP C T 0.1947 37 153 0.827 8.2342644643244856E-01
3L_13517497_SNP C T 0.05076 10 187 0.962 9.6167383797478911E-01
3L_13517615_SNP T C 0.1173 23 173 0.4169 4.1119165878484709E-01
3L_13517627_SNP C T 0.07179 14 181 0.7267 7.2320796509274410E-01
3L_13517723_SNP G A 0.07292 14 178 0.09306 8.5483080560698865E-02
3L_13517946_SNP C T 0.1451 28 165 0.8923 8.9145160913689125E-01
3L_13517996_SNP T C 0.05051 10 188 0.3497 3.4545392332204561E-01
3L_13518074_SNP C T 0.07692 15 180 0.2606 2.5823448981456887E-01
3L_13518113_SNP C A 0.09694 19 177 0.6471 6.4451205617872676E-01
3L_13518121_DEL T TGGTT 0.0733 14 177 0.2491 2.4522643820199441E-01
3L_13526051_SNP C T 0.1168 23 174 0.7617 7.5897279954407215E-01
3L_13526171_SNP T C 0.07614 15 182 0.3526 3.4801866070499965E-01
3L_13526414_SNP G T 0.07104 13 170 0.2823 2.7524599142929607E-01
3L_13526813_SNP C A 0.1053 20 170 0.2158 2.1438028341945792E-01
3L_13526850_SNP G T 0.06 12 188 0.37 3.6697028832921619E-01
3L_13526907_SNP A G 0.1392 27 167 0.3243 3.1681502362371683E-01
3L_13526915_SNP T G 0.1204 23 168 0.4562 4.4707522373720732E-01
3L_13526916_SNP C T 0.05584 11 186 0.01778 1.6444647845424296E-02
3L_13526925_SNP T G 0.1066 21 176 0.1474 1.4284628391379395E-01
3L_13527059_SNP C A 0.1421 27 163 0.5942 5.9208062622878166E-01
3L_13527094_SNP T C 0.254 48 141 0.5607 5.5124534946553783E-01
3L_13527214_SNP C T 0.06667 13 182 0.1688 1.6218247540416719E-01
3L_13527299_SNP C T 0.05699 11 182 0.3222 3.1851400977308975E-01
3L_13527355_SNP T G 0.05181 10 183 0.2539 2.4628661418216147E-01
3L_13527401_SNP A T 0.125 24 168 0.6434 6.3739447821870188E-01
3L_13527470_SNP C G 0.08065 15 171 0.4809 4.6882258902034235E-01
3L_13527508_SNP A G 0.08673 17 179 0.3891 3.8385004203629536E-01
3L_13527597_SNP A T 0.06566 13 185 0.00776 7.0944646899249704E-03
3L_13527818_SNP T C 0.1244 24 169 0.6556 6.5185626224051096E-01
3L_13528509_SNP T C 0.07447 14 174 0.3111 3.0391595150246331E-01
3L_13528516_SNP G A 0.1892 35 150 0.6008 5.9779627950570036E-01
3L_13528571_SNP T C 0.173 32 153 0.2382 2.3368180203857170E-01
3L_13528573_SNP C G 0.1739 32 152 0.2324 2.2688677576127059E-01
3L_13528629_SNP C T 0.3243 60 125 0.5589 5.4838423096704569E-01
3L_13528769_SNP C T 0.3054 51 116 0.199 1.7594950346250238E-01
3L_13528792_SNP A T 0.2901 47 115 0.2163 1.9012958160673255E-01
3L_13528795_SNP G T 0.2963 48 114 0.2871 2.5714122461411848E-01
3L_13528875_SNP A G 0.2158 41 149 0.2504 2.4950349240225234E-01
3L_13528950_SNP T C 0.2841 50 126 0.0791 6.9307191413376004E-02
3L_13528965_SNP A T 0.06522 12 172 0.7023 6.9557723214440337E-01
3L_13528966_INS TAATCTTATCTTA T 0.06522 12 172 0.6869 6.8111876382362635E-01
3L_13528968_DEL C CACTATCCA 0.06186 12 182 0.7322 7.2919825235851654E-01
3L_13529054_DEL A AGATTTTGCTGCTAAATTGTTAAA 0.1966 35 143 0.1038 9.5830259289381270E-02
3L_13529134_SNP T C 0.1211 23 167 0.7276 7.2122588611269500E-01
3L_13529912_SNP G A 0.3351 62 123 0.9611 9.6078313895758249E-01
3L_13530057_SNP C T 0.1152 22 169 0.8426 8.4218300122600143E-01
3L_13531208_SNP G A 0.06667 13 182 0.451 4.4656445702812964E-01
3L_13531237_SNP T C 0.06667 13 182 0.2778 2.7274501371765825E-01
3L_13531241_SNP T C 0.06667 13 182 0.2778 2.7274501371765825E-01
3L_13531246_SNP T C 0.06186 12 182 0.2706 2.6451508611961050E-01
3L_13531253_SNP T C 0.07143 14 182 0.2158 2.1194575894655621E-01
3L_13531586_SNP T G 0.07216 14 180 0.3425 3.3455362804232203E-01
3L_13531637_SNP A G 0.3874 74 117 0.2492 2.4770082798443616E-01
3L_13532026_SNP A T 0.4286 81 108 0.8332 8.3230413549865978E-01
3L_13532586_SNP A T 0.09045 18 181 0.9827 9.8266804583683132E-01
3L_13532635_SNP G A 0.3583 67 120 0.8341 8.2956284999903052E-01
3L_13532889_SNP A C 0.08763 17 177 0.5541 5.4825640062836412E-01
3L_13533132_SNP G C 0.1094 21 171 0.5081 5.0535762424147113E-01
3L_13533230_SNP A G 0.268 52 142 0.2807 2.7580295444863179E-01
3L_13533284_SNP G T 0.1302 25 167 0.6499 6.4766818277293947E-01
3L_13533299_SNP C T 0.4787 90 98 0.3555 3.4638296804805901E-01
3L_13533339_SNP G A 0.1244 24 169 0.7143 7.1116103364463623E-01
3L_13533362_INS TT T 0.1264 22 152 0.508 4.9311012373924679E-01
3L_13533382_SNP G T 0.328 62 127 0.9578 9.5693649697209793E-01
3L_13533477_SNP G A 0.3228 61 128 0.2209 2.0952463908449204E-01
3L_13533591_SNP G A 0.1959 38 156 0.3837 3.8235578739830567E-01
3L_13533600_SNP A G 0.3089 59 132 0.8843 8.8152428989916209E-01
3L_13533633_SNP A G 0.06533 13 186 0.7393 7.3824421467035028E-01
3L_13533652_SNP T A 0.1927 37 155 0.72 7.1514945042027933E-01
3L_13533671_SNP T C 0.2143 42 154 0.6146 6.0951042232962283E-01
3L_13533996_SNP G A 0.1872 35 152 0.3328 3.1899828690149845E-01
3L_13534016_SNP A C 0.2337 43 141 0.3647 3.4803003953262146E-01
3L_13534018_SNP G A 0.2514 46 137 0.4137 3.9663428528927736E-01
3L_13534071_SNP A G 0.2044 37 144 0.618 6.0915558790291113E-01
3L_13534090_SNP G T 0.2418 44 138 0.9719 9.7126509550082618E-01
3L_13534096_SNP G A 0.2143 39 143 0.9328 9.3078536251596145E-01
3L_13534128_SNP C T 0.2804 53 136 0.4479 4.4195838301945745E-01
3L_13534129_DEL T TTT 0.2842 54 136 0.5209 5.1553866996555575E-01
3L_13534169_SNP G A 0.2135 41 151 0.7552 7.5187576357763586E-01
3L_13534399_SNP T G 0.0603 12 187 0.3483 3.4506636291488113E-01
3L_13534456_SNP T C 0.09645 19 178 0.4072 4.0358237229460037E-01
3L_13534493_SNP A G 0.1173 23 173 0.6028 6.0017936366879088E-01
3L_13534518_SNP A T 0.1828 34 152 0.4289 4.2417735249249500E-01
3L_13534528_INS AGCGTA A 0.3204 58 123 0.1601 1.5460801231089194E-01
3L_13534531_SNP C A 0.3523 68 125 0.05334 4.9696756793064428E-02
3L_13534754_SNP G A 0.07035 14 185 0.006871 6.4477239327003595E-03
3L_13535360_SNP G A 0.4895 93 97 0.9998 9.9980677000301788E-01
3L_13535466_SNP A G 0.1311 24 159 0.6937 7.2288613539459112E-01
3L_13535502_SNP A G 0.232 45 149 0.3616 3.5519212673250822E-01
3L_13535523_SNP A C 0.1649 32 162 0.2196 2.1152825775589024E-01
3L_13535714_SNP A G 0.1218 24 173 0.2993 2.9629908463490906E-01
3L_13535745_SNP G A 0.3579 68 122 0.2322 2.2231934029168055E-01
3L_13536034_INS GGCGGCTGG G 0.1078 18 149 0.805 7.9718522544607029E-01
3L_13536056_SNP C T 0.2222 42 147 0.711 7.0537275621564677E-01
3L_13536303_SNP G A 0.1518 29 162 0.9047 9.0330305163382674E-01
3L_13536327_SNP G A 0.2083 40 152 0.3963 3.8989268845256553E-01
3L_13536364_SNP G A 0.4583 88 104 0.7625 7.6168743337979783E-01
3L_13536395_SNP G A 0.2292 44 148 0.4872 4.8011528211005794E-01
3L_13536400_SNP G T 0.2344 45 147 0.6145 6.1560657736469415E-01
3L_13536415_SNP A T 0.2211 42 148 0.4523 4.4279272832068006E-01
3L_13536517_SNP A G 0.07653 15 181 0.88 8.7852194542623963E-01
3L_13536612_SNP C T 0.268 52 142 0.3685 3.7181269717232390E-01
3L_13536621_SNP A G 0.267 51 140 0.285 2.8602602172151992E-01
3L_13536739_SNP T G 0.1263 24 166 0.5839 5.7521426509161200E-01
3L_13536751_SNP G A 0.1211 23 167 0.5579 5.4875210527126328E-01
3L_13536756_SNP A G 0.1534 27 149 0.8751 8.9138548469457102E-01
3L_13536768_INS AGA A 0.09189 17 168 0.3613 3.5333900910021188E-01
3L_13536837_SNP A G 0.1503 29 164 0.115 1.1129583095765616E-01
3L_13537095_SNP A G 0.2746 53 140 0.7056 7.0759209192155448E-01
3L_13537231_SNP A G 0.3316 62 125 0.9808 9.8022874722264408E-01
3L_13537647_SNP A T 0.4444 80 100 0.3562 3.4665280145932731E-01
3L_13538041_SNP A G 0.4757 88 97 0.8077 8.0493712052517141E-01
3L_13538056_SNP G C 0.05102 10 186 0.2829 2.7923483916161296E-01
3L_13538099_SNP G A 0.0829 16 177 0.9811 9.8077155317558451E-01
3L_13538401_SNP T A 0.173 32 153 0.5872 5.8350939099661381E-01
3L_13538554_SNP G C 0.375 69 115 0.7748 7.6773473633831490E-01
3L_13538774_SNP C T 0.1263 24 166 0.1612 1.5262815726382750E-01
3L_13538946_SNP G T 0.05556 11 187 0.104 1.0061885480612143E-01
3L_13538955_SNP T C 0.05076 10 187 0.04594 4.3793986234841133E-02
3L_13539025_SNP T C 0.06122 12 184 0.997 9.9692123057124660E-01
3L_13539104_SNP T C 0.07772 15 178 0.1053 9.9433650217711778E-02
3L_13539549_SNP T G 0.1042 20 172 0.7087 7.0607015182021393E-01
3L_13539563_SNP G T 0.1064 20 168 0.6843 6.7827319492878557E-01
3L_13539691_SNP A G 0.2775 53 138 0.1278 1.1965940846406864E-01
3L_13540206_SNP T G 0.08808 17 176 0.1981 1.9025087080227043E-01
3L_13540291_SNP G C 0.492 92 95 0.2501 2.4042742399532058E-01
3L_13540331_SNP C G 0.09184 18 178 0.6408 6.3734071108709656E-01
3L_13540352_SNP A G 0.1036 20 173 0.9045 9.0328333563398211E-01
3L_13540377_SNP T C 0.2688 50 136 0.5994 5.9550941614049491E-01
3L_13540417_SNP T G 0.08556 16 171 0.7407 7.3624318097867436E-01
3L_13540421_SNP G A 0.2151 40 146 0.687 6.8193532299305537E-01
3L_13540426_SNP T G 0.09896 19 173 0.8787 8.7740782434875753E-01
3L_13540471_SNP C T 0.1042 20 172 0.9612 9.6060629040734724E-01
3L_13540533_SNP A T 0.1282 25 170 0.1528 1.4777511022991097E-01
3L_13540550_SNP T C 0.1237 24 170 0.09541 9.1590082338601331E-02
3L_13540598_SNP A G 0.06842 13 177 0.4631 4.5616890287026923E-01
3L_13540613_SNP G A 0.2833 51 129 0.2115 2.1058098481874765E-01
3L_13540624_SNP A G 0.09794 19 175 0.5371 5.3099190174600486E-01
3L_13540636_SNP T A 0.05641 11 184 0.5212 5.1484969089513311E-01
3L_13540640_SNP C T 0.4381 85 109 0.3297 3.2091326672609721E-01
3L_13540837_SNP A T 0.1842 35 155 0.8194 8.1744690242343676E-01
3L_13540909_SNP G A 0.07143 14 182 0.2988 2.9427300463292239E-01
3L_13540999_SNP G A 0.07937 15 174 0.4715 4.6453291994745183E-01
3L_13541087_SNP T C 0.2193 41 146 0.9478 9.4669458203696832E-01
3L_13541143_SNP T G 0.2216 41 144 0.6898 6.8160339047468099E-01
3L_13541175_SNP T C 0.1474 28 162 0.06852 6.6381792511991819E-02
3L_13541261_SNP T C 0.1088 21 172 0.9946 9.9455820694759045E-01
3L_13541378_SNP C T 0.08673 17 179 0.5809 5.7597817426753073E-01
3L_13541435_SNP G T 0.418 79 110 0.5042 4.9601254195813971E-01
3L_13541451_SNP A C 0.418 79 110 0.5757 5.6445716196849505E-01
3L_13541541_DEL T TT 0.4318 76 100 0.6958 6.9526451886261031E-01
3L_13541553_SNP T G 0.4574 86 102 0.6016 5.9263510483457371E-01
3L_13541810_SNP C G 0.08808 17 176 0.1939 1.8633567520667671E-01
3L_13541811_SNP C A 0.09278 18 176 0.4971 4.9804285925250658E-01
3L_13541885_SNP G A 0.4316 82 108 0.7254 7.1987030932069995E-01
3L_13541893_INS CGGACAC C 0.4709 89 100 0.8487 8.4476908667005035E-01
3L_13541895_SNP G A 0.05291 10 179 0.5594 6.0207341467688980E-01
3L_13541900_INS ATA A 0.4579 87 103 0.9144 9.1435253021946039E-01
3L_13541922_SNP T A 0.4286 78 104 0.6346 6.2792498998805346E-01
3L_13541941_SNP A C 0.3245 61 127 0.8302 8.2835560656492391E-01
3L_13542135_SNP G A 0.4241 81 110 0.714 7.0725415678508774E-01
3L_13542185_SNP G C 0.05584 11 186 0.5886 5.8403968898044323E-01
3L_13542221_SNP G A 0.07732 15 179 0.4981 4.9700023319519049E-01
3L_13542348_SNP G A 0.1218 24 173 0.1058 1.0168441204141043E-01
3L_13542437_SNP G T 0.172 32 154 0.04939 4.3934067947467730E-02
3L_13542458_SNP G A 0.4468 84 104 0.6804 6.7348532673956618E-01
3L_13542525_SNP T C 0.3789 72 118 0.5201 5.1186294445414626E-01
3L_13542528_SNP T C 0.356 68 123 0.5214 5.1318774044585891E-01
3L_13542564_SNP C G 0.07071 14 184 0.1192 1.1559213699410753E-01
3L_13542605_SNP T G 0.1077 21 174 0.5559 5.5348929890897680E-01
3L_13542667_SNP T C 0.2188 42 150 0.2296 2.2079178511489017E-01
3L_13542699_SNP A G 0.3069 58 131 0.7492 7.4833912875007469E-01
3L_13542711_SNP A G 0.1224 24 172 0.1389 1.3402039624921291E-01
3L_13542890_DEL G GCAG 0.06771 13 179 0.5321 5.2329058548157592E-01
3L_13542947_SNP A G 0.2251 43 148 0.922 9.2053737095871124E-01
3L_13543182_SNP G A 0.05076 10 187 0.8885 8.8735983989936096E-01
3L_13543323_SNP G C 0.399 77 116 0.5386 5.3690477209840837E-01
3L_13543367_SNP A G 0.3989 75 113 0.6694 6.6682675629063726E-01
3L_13543406_INS AA A 0.3506 61 113 0.9825 9.8462317794355880E-01
3L_13543511_SNP T C 0.1263 24 166 0.1711 1.6085765396603124E-01
3L_13543545_SNP T C 0.09137 18 179 0.2318 2.2636595896661238E-01
3L_13543709_INS AACTGAAAACGGGATGAAGGG A 0.4341 79 103 0.3196 3.0723059973308231E-01
3L_13543833_SNP A C 0.08763 17 177 0.2595 2.5066619879719310E-01
3L_13543962_INS AA A 0.05747 10 164 0.8516 8.6891666138484058E-01
3L_13544413_SNP C T 0.08421 16 174 0.6908 6.8512594823530659E-01
3L_13544456_SNP T C 0.375 69 115 0.9175 9.1505954975267989E-01
3L_13544462_SNP T C 0.07692 15 180 0.08071 7.7085387168050898E-02
3L_13544526_SNP A G 0.2094 40 151 0.8764 8.7379118119034149E-01
3L_13544888_SNP C G 0.2359 46 149 0.2681 2.6850242663624924E-01
3L_13544941_SNP C A 0.05051 10 188 0.7352 7.3271796380589138E-01
3L_13544947_SNP T G 0.2209 36 127 0.1603 1.3733095743310397E-01
3L_13544951_SNP A C 0.08333 16 176 0.1464 1.3881324585214139E-01
3L_13544957_INS TC T 0.1285 23 156 0.3307 3.7044008461919997E-01
3L_13544980_SNP C A 0.07692 15 180 0.2278 2.2038407110112124E-01
3L_13544982_SNP A T 0.3564 67 121 0.7185 7.1600401248845025E-01
3L_13545032_SNP G A 0.09744 19 176 0.3269 3.1972406173011170E-01
3L_13545035_SNP T C 0.1895 36 154 0.28 2.7780097392561476E-01
3L_13545037_SNP A G 0.1518 29 162 0.3249 3.2370996026510424E-01
3L_13545058_SNP T A 0.09137 18 179 0.04478 4.3134870309754283E-02
3L_13545069_SNP A C 0.1832 35 156 0.4077 3.9843986759906813E-01
3L_13545073_SNP G A 0.08808 17 176 0.2472 2.3794920925245044E-01
3L_13545083_SNP T C 0.4124 80 114 0.7756 7.7131549875586103E-01
3L_13545136_SNP G C 0.08205 16 179 0.02955 2.7521104992689529E-02
3L_13545214_SNP G A 0.08901 17 174 0.04224 3.8101756921268326E-02
3L_13545397_SNP A G 0.1094 21 171 0.2089 2.0102780190621972E-01
3L_13545450_SNP T C 0.07653 15 181 0.02463 2.2682488821499765E-02
3L_13545458_SNP G C 0.07653 15 181 0.6935 6.9043235578373485E-01
3L_13545514_SNP A G 0.2606 49 139 0.6983 6.9420904100564951E-01
3L_13545548_SNP T A 0.1675 32 159 0.3971 4.0208305647360898E-01
3L_13545639_SNP C T 0.2283 42 142 0.1957 1.8197587976882312E-01
3L_13545655_SNP A G 0.4084 78 113 0.5937 5.8651397085021262E-01
3L_13545776_SNP T A 0.1658 32 161 0.3934 3.8787035572556683E-01
3L_13545825_SNP G A 0.3817 71 115 0.8624 8.6036535216950660E-01
3L_13545898_SNP G A 0.2842 54 136 0.5351 5.3008738035330794E-01
3L_13545923_SNP T C 0.1937 37 154 0.5112 5.0372437661279024E-01
3L_13545933_SNP G A 0.1701 33 161 0.9296 9.2882964719186378E-01
3L_13545937_SNP T G 0.4205 82 113 0.4847 4.7869318616647594E-01
3L_13545940_SNP A G 0.2827 54 137 0.2378 2.2778106086465122E-01
3L_13545997_SNP G C 0.4844 93 99 0.8299 8.2938580186399014E-01
3L_13545999_SNP G A 0.2789 53 137 0.2935 2.9074454594538857E-01
3L_13546001_SNP G A 0.2181 41 147 0.3893 3.7864561632500604E-01
3L_13546003_SNP G A 0.2169 41 148 0.4668 4.5686506189525700E-01
3L_13546011_SNP C A 0.2804 53 136 0.2193 2.2177334046487374E-01
3L_13546014_SNP G A 0.2775 53 138 0.2399 2.4381203940578167E-01
3L_13546053_INS AGAA A 0.2983 54 127 0.6152 6.0870499640421327E-01
3L_13546064_SNP G T 0.2579 49 141 0.2615 2.5329400867792262E-01
3L_13546066_SNP G A 0.2486 46 139 0.3666 3.5109334246272172E-01
3L_13546073_SNP T C 0.08247 16 178 0.08123 7.7310858357944712E-02
3L_13546093_SNP A T 0.1071 21 175 0.4243 4.2178780281910266E-01
3L_13546098_SNP C A 0.4712 90 101 0.5472 5.4343767261562992E-01
3L_13546100_SNP C T 0.4712 90 101 0.4581 4.4972615008530992E-01
3L_13546126_SNP C T 0.4574 86 102 0.5723 5.6247507814936848E-01
3L_13546146_SNP A T 0.3583 67 120 0.8777 8.7596275363429110E-01
3L_13546387_SNP A G 0.3053 58 132 0.7024 6.9655844313540560E-01
3L_13546390_SNP T A 0.3089 59 132 0.7855 7.8186348218822044E-01
3L_13546442_SNP A G 0.1667 32 160 0.6459 6.3976761932600779E-01
3L_13546627_SNP G A 0.1937 37 154 0.2347 2.4791821088887300E-01
3L_13546630_SNP A G 0.1105 21 169 0.09835 9.1762235017895044E-02
3L_13546747_SNP T C 0.05584 11 186 0.06878 6.5450783637829066E-02
3L_13546748_SNP T G 0.05584 11 186 0.06878 6.5450783637829066E-02
3L_13546778_SNP G C 0.07653 15 181 0.1725 1.6640434199286280E-01
3L_13546830_SNP T A 0.4579 87 103 0.988 9.8780709949888135E-01
3L_13546892_SNP T C 0.09278 18 176 0.3229 3.1703290612598090E-01
3L_13546897_SNP G A 0.05641 11 184 0.2732 2.6579053442431944E-01
3L_13546914_SNP A G 0.05612 11 185 0.3177 3.1219697327580465E-01
3L_13546917_INS AT A 0.05155 10 184 0.1837 1.7539348686285217E-01
3L_13546924_SNP T G 0.1316 25 165 0.01688 1.4347312902112925E-02
3L_13546925_SNP G A 0.06154 12 183 0.2038 1.9659623654911451E-01
3L_13546942_SNP T C 0.06122 12 184 0.1986 1.9204430255779958E-01
3L_13546963_SNP T C 0.05584 11 186 0.4077 4.0193500311046226E-01
3L_13547024_SNP T C 0.08763 17 177 0.05913 5.7406924181897592E-02
3L_13547044_SNP T A 0.3842 73 117 0.9042 9.0347998664840290E-01
3L_13547105_SNP T A 0.1152 22 169 0.866 8.6368060858005269E-01
3L_13547178_SNP C A 0.05181 10 183 0.4145 4.0536227345758735E-01
3L_13547315_SNP T C 0.1475 27 156 0.254 2.3938846421546456E-01
3L_13547381_SNP A T 0.3404 64 124 0.9714 9.7094036504802317E-01
3L_13547419_SNP G A 0.4628 87 101 0.9477 9.4674319289934550E-01
3L_13547631_SNP A C 0.2827 54 137 0.7673 7.6371696447010951E-01
3L_13547678_DEL G GGAG 0.2105 40 150 0.6883 6.8211556114078054E-01
3L_13547883_SNP A G 0.1862 35 153 0.6394 6.3703765553478986E-01
3L_13548048_SNP T A 0.4709 89 100 0.8586 8.5582555885163847E-01
3L_13548117_SNP T G 0.07937 15 174 0.2257 2.1329062531769860E-01
3L_13548175_SNP A G 0.484 91 97 0.5556 5.4369915889051967E-01
3L_13548180_SNP G T 0.125 24 168 0.4941 4.8591935069097469E-01
3L_13548213_SNP A T 0.09794 19 175 0.2834 2.7625617902284461E-01
3L_13548471_SNP A T 0.1658 32 161 0.6166 6.1146848844819401E-01
3L_13548497_SNP T C 0.2368 45 145 0.4779 4.6572864942429204E-01
3L_13548509_SNP T C 0.4456 86 107 0.5909 5.8494379513968231E-01
3L_13548552_SNP T C 0.2527 47 139 0.4603 4.5050919327513617E-01
3L_13548845_DEL A ACACA 0.4012 67 100 0.6433 6.4273880104331671E-01
3L_13548937_SNP G T 0.2835 55 139 0.7437 7.4032793049085832E-01
3L_13548946_SNP A C 0.2821 55 140 0.7205 7.1765939856548666E-01
3L_13548967_SNP C G 0.2381 45 144 0.6549 6.4829661730379506E-01
3L_13548970_SNP T C 0.2381 45 144 0.8594 8.5541266153491313E-01
3L_13548977_SNP C T 0.3989 75 113 0.9571 9.5620265063459331E-01
3L_13548981_SNP C T 0.3386 64 125 0.5673 5.5979199598390261E-01
3L_13548982_SNP T C 0.4216 78 107 0.8761 8.7222000115623377E-01
3L_13548994_SNP A G 0.4239 78 106 0.9363 9.3450942383846636E-01
3L_13549130_SNP C T 0.127 24 165 0.9242 9.2243635266719126E-01
3L_13549289_SNP T C 0.1658 32 161 0.7653 7.6012325023300176E-01
3L_13549303_SNP A G 0.07107 14 183 0.1939 1.8845312082750709E-01
3L_13549446_SNP C G 0.1735 34 162 0.374 3.6699595194181567E-01
3L_13549478_SNP T C 0.1598 31 163 0.6006 5.9790831310409587E-01
3L_13549543_SNP A T 0.2903 54 132 0.6152 6.0420104500789884E-01
3L_13549548_SNP C T 0.2895 55 135 0.8952 8.9379698504150973E-01
3L_13549560_SNP G A 0.08247 16 178 0.4862 4.7775657272919114E-01
3L_13549563_SNP T C 0.06633 13 183 0.474 4.6835445178723556E-01
3L_13549577_SNP G A 0.3622 71 125 0.7546 7.5141048970283553E-01
3L_13549586_SNP C A 0.3575 69 124 0.8833 8.8157334611386984E-01
3L_13549637_SNP C A 0.1451 28 165 0.2614 2.5603450618314483E-01
3L_13549647_SNP T C 0.07107 14 183 0.9887 9.8860612589225194E-01
3L_13549648_SNP C T 0.07107 14 183 0.9887 9.8860612589225194E-01
3L_13549665_DEL TA AGCAT 0.07107 14 183 0.9887 9.8860612589225194E-01
3L_13549702_SNP A C 0.2421 46 144 0.4425 4.3435288847232600E-01
3L_13549704_SNP G A 0.2344 45 147 0.4174 4.1072509947715441E-01
3L_13549720_SNP A T 0.05699 11 182 0.7442 7.4142319306384352E-01
3L_13549728_SNP A T 0.2324 43 142 0.454 4.4191777818206712E-01
3L_13549759_SNP G C 0.3279 60 123 0.8812 8.8034712728131437E-01
3L_13549760_SNP G A 0.2674 50 137 0.7375 7.3480867433639241E-01
3L_13549775_SNP T A 0.06701 13 181 0.07721 7.3072635052685200E-02
3L_13549795_SNP G A 0.2917 56 136 0.8084 8.0524431549766240E-01
3L_13549812_SNP A T 0.3958 76 116 0.8449 8.4495014784471523E-01
3L_13549816_SNP A T 0.3871 72 114 0.8357 8.3528589526506580E-01
3L_13549841_SNP A G 0.3073 59 133 0.6118 6.0593661113909136E-01
3L_13549850_SNP G A 0.4427 85 107 0.8335 8.3049930427922436E-01
3L_13550003_SNP C A 0.1031 20 174 0.6831 6.7914791421601906E-01
3L_13550211_SNP A C 0.06218 12 181 0.05495 5.1118901065855600E-02
3L_13550321_SNP A C 0.1746 33 156 0.07939 7.2531889845436681E-02
3L_13550322_SNP T G 0.1042 20 172 0.2335 2.3356075920780917E-01
3L_13550479_SNP C T 0.2376 43 138 0.4956 4.8444548676804544E-01
3L_13550521_SNP T G 0.4839 90 96 0.8551 8.5336827000140392E-01
3L_13550569_SNP A G 0.09794 19 175 0.1643 1.5922379069409787E-01
3L_13550629_SNP G A 0.1128 22 173 0.5785 5.7191932453496075E-01
3L_13551148_SNP G T 0.3102 58 129 0.001177 9.4506051345922648E-04
3L_13551254_SNP A G 0.4457 82 102 0.08229 7.5212730303266792E-02
3L_13551498_SNP A G 0.2353 44 143 0.5316 5.2979391225005645E-01
3L_13551532_SNP G C 0.06091 12 185 0.1127 1.0831716185799245E-01
3L_13551589_SNP A T 0.3716 68 115 0.1605 1.5271299565668117E-01
3L_13551908_SNP G C 0.1799 34 155 0.3976 3.8293184549301629E-01
3L_13552016_SNP A C 0.3497 64 119 0.143 1.2871195240285138E-01
3L_13552031_SNP T C 0.0625 12 180 0.2044 1.9395598388576452E-01
3L_13552066_SNP A C 0.2872 54 134 0.5264 5.1364823162583984E-01
3L_13552171_SNP T G 0.06878 13 176 0.04791 4.1759588810272155E-02
3L_13552194_SNP T C 0.1858 34 149 0.1537 1.4133942613904815E-01
3L_13552211_SNP G A 0.2246 42 145 0.753 7.4574606985646286E-01
3L_13552215_SNP G C 0.2865 53 132 0.3427 3.2726435090206585E-01
3L_13552217_SNP G A 0.2723 52 139 0.04507 4.0315310217323166E-02
3L_13552263_SNP A T 0.06806 13 178 0.04727 4.2250987834966780E-02
3L_13552359_SNP A G 0.07368 14 176 0.4718 4.6098264021605029E-01
3L_13552360_SNP T G 0.07895 15 175 0.5051 4.9472997127375107E-01
3L_13552373_SNP C T 0.05789 11 179 0.4431 4.3169490211094519E-01
3L_13552375_SNP A T 0.06316 12 178 0.8639 8.6000594729820246E-01
3L_13552478_SNP A C 0.2649 49 136 0.9856 9.8523945693844484E-01
3L_13552517_DEL T TT 0.288 53 131 0.7357 7.2749515416470878E-01
3L_13552752_SNP G T 0.2211 42 148 0.3451 3.4213720804884529E-01
3L_13552932_SNP C G 0.1959 38 156 0.4436 4.4403311789624811E-01
3L_13553047_SNP C T 0.1667 31 155 0.06464 9.4424710174326298E-02
3L_13553054_INS CTAAC C 0.1562 30 162 0.199 1.9970334798578715E-01
3L_13553155_SNP A G 0.1269 25 172 0.2265 2.2290475271719701E-01
3L_13553234_SNP T C 0.1543 29 159 0.73 7.2750639366065872E-01
3L_13553305_SNP T A 0.4233 80 109 0.2111 1.9748753300164457E-01
3L_13553364_SNP A G 0.0603 12 187 0.1153 1.1220486256488249E-01
3L_13553446_SNP T C 0.1895 36 154 0.4046 3.9989948930525521E-01
3L_13553801_SNP G T 0.2969 57 135 0.06684 6.0572422865766452E-02
3L_13553816_DEL G GTCGACGTAGCGACACT 0.09231 18 177 0.497 5.0792110183764749E-01
3L_13553871_SNP T C 0.3057 59 134 0.07025 6.4643200179242272E-02
3L_13553887_SNP A C 0.1641 32 163 0.6981 6.9460462994674188E-01
3L_13553907_SNP C G 0.3938 76 117 0.3008 2.9238212461174895E-01
3L_13554079_SNP A G 0.1459 27 158 0.3576 3.4796311123543977E-01
3L_13554368_SNP A T 0.4731 88 98 0.9733 9.7283250792880627E-01
3L_13554492_SNP G A 0.1179 23 172 0.4602 4.5319056128963542E-01
3L_13554605_SNP C G 0.3333 63 126 0.3026 2.9836412115638233E-01
3L_13554668_SNP T C 0.09137 18 179 0.5968 5.9368703765229369E-01
3L_13554710_SNP G A 0.3438 66 126 0.5388 5.3112544191250477E-01
3L_13554726_SNP G T 0.369 69 118 0.2977 2.8867988283495005E-01
3L_13554947_SNP T A 0.07254 14 179 0.2299 2.2423491700766163E-01
3L_13555004_SNP C T 0.4751 86 95 0.4175 4.1122701871783052E-01
3L_13555081_SNP C T 0.07254 14 179 0.4631 4.5598417584151252E-01
3L_13555244_SNP T C 0.06122 12 184 0.6019 5.9817110581814381E-01
3L_13555249_SNP C T 0.07071 14 184 0.7136 7.1157439558224889E-01
3L_13555366_SNP T C 0.1571 30 161 0.9687 9.6812980849892227E-01
3L_13555439_SNP G C 0.1538 30 165 0.6962 6.9734224936271483E-01
3L_13555708_SNP C T 0.2287 43 145 0.8914 8.9012545157589040E-01
3L_13555793_SNP A C 0.08995 17 172 0.9698 9.6932827470574923E-01
3L_13555794_SNP C T 0.1042 20 172 0.9617 9.6110160116878518E-01
3L_13555842_SNP T A 0.2447 46 142 0.9963 9.9629145775302352E-01
3L_13555877_SNP G T 0.3073 59 133 0.408 4.0045942389564393E-01
3L_13555936_SNP T G 0.1302 25 167 0.9284 9.2751851863247958E-01
3L_13556010_SNP C A 0.08586 17 181 0.09074 8.7811960978568915E-02
3L_13556047_SNP C G 0.06122 12 184 0.336 3.3075149056645448E-01
3L_13556157_SNP A G 0.09645 19 178 0.3802 3.7633993815176880E-01
3L_13556161_SNP G T 0.08808 17 176 0.5597 5.5458593988178184E-01
3L_13556192_SNP C G 0.1168 23 174 0.3413 3.3617663915894958E-01
3L_13556202_SNP A C 0.09278 18 176 0.4055 3.9926170053120336E-01
3L_13556223_SNP T A 0.4388 86 110 0.3199 3.1407035155466978E-01
3L_13556229_SNP T A 0.4433 86 108 0.331 3.2337268193205160E-01
3L_13556248_SNP T C 0.1134 22 172 0.5247 5.2405387445648810E-01
3L_13556360_SNP T A 0.1164 22 167 0.1371 1.2581472300930219E-01
3L_13556422_SNP G A 0.05181 10 183 0.197 1.8761775127324354E-01
3L_13556483_SNP C T 0.08808 17 176 0.3476 3.3745656249045586E-01
3L_13556528_SNP A T 0.1094 21 171 0.3128 3.0142215637291148E-01
3L_13556662_SNP T A 0.08247 16 178 0.8909 8.9324452719229686E-01
3L_13556823_SNP T A 0.1378 27 169 0.8579 8.5649319641812038E-01
3L_13556990_SNP G A 0.4185 77 107 0.3107 2.9914150101467352E-01
3L_13557210_SNP T A 0.4896 94 98 0.1834 1.7593408792117815E-01
3L_13557218_SNP T G 0.4921 93 96 0.216 2.0697946443205406E-01
3L_13557258_SNP A T 0.4844 93 99 0.3788 3.7084335505845445E-01
3L_13557279_SNP A T 0.4844 93 99 0.4057 3.9756407907004454E-01
3L_13557282_SNP A T 0.4785 89 97 0.5348 5.7127124166377574E-01
3L_13557286_SNP T G 0.3439 65 124 0.9365 9.4249590064348399E-01
3L_13557290_SNP T C 0.4762 90 99 0.7124 7.3836603269973267E-01
3L_13557295_SNP C G 0.2424 40 125 0.9632 9.6137280836742234E-01
3L_13557296_SNP A T 0.487 94 99 0.3843 3.7660693122233502E-01
3L_13557297_SNP G A 0.4844 93 99 0.3932 3.8693780670577749E-01
3L_13557307_SNP G A 0.4737 90 100 0.3897 3.8485896674465137E-01
3L_13557340_SNP G A 0.1531 30 166 0.0512 4.8577019072720960E-02
3L_13557367_SNP T C 0.4583 88 104 0.4959 4.9144881687386055E-01
3L_13557377_SNP T G 0.3665 70 121 0.7549 7.5118462373618800E-01
3L_13557422_SNP G C 0.4709 89 100 0.591 5.8370723066408936E-01
3L_13557425_SNP A G 0.1082 21 173 0.4904 4.8566449973339942E-01
3L_13557427_INS TA G 0.05584 11 186 0.5225 5.1870943598517516E-01
3L_13557430_DEL G GTTT 0.05584 11 186 0.5225 5.1870943598517516E-01
3L_13557555_SNP G T 0.05556 11 187 0.6918 6.8877329313124658E-01
3L_13557619_SNP A G 0.09278 18 176 0.1355 1.3007430616884330E-01
3L_13557837_SNP G T 0.3622 67 118 0.7272 7.2027713863250509E-01
3L_13557843_SNP A G 0.2304 44 147 0.4401 4.4207742673300443E-01
3L_13557941_INS GGACACCG G 0.2326 40 132 0.422 4.1177254696991261E-01
3L_13557946_SNP T G 0.2827 54 137 0.2936 2.9103465732296319E-01
3L_13558090_SNP C G 0.1173 23 173 0.5327 5.3308275177613318E-01
3L_13558793_SNP T C 0.4362 82 106 0.6095 6.1012858595115538E-01
3L_13558855_DEL C CTGGC 0.1027 19 166 0.6558 6.9015627237493993E-01
3L_13558866_SNP C G 0.4828 84 90 0.5677 5.6511614532793353E-01
3L_13558886_DEL G GCTGG 0.07303 13 165 0.9352 9.3659646594197599E-01
3L_13558924_SNP A G 0.4457 78 97 0.8493 8.4430870066335206E-01
3L_13559143_SNP A C 0.07538 15 184 0.7497 7.4836497056364037E-01
3L_13559161_SNP G A 0.08 16 184 0.9798 9.7965866294743387E-01
3L_13559266_SNP A G 0.1579 30 160 0.8884 8.8621040892134140E-01
3L_13559356_SNP T G 0.1804 35 159 0.6287 6.2690724349526672E-01
3L_13559472_SNP G C 0.2684 51 139 0.6165 6.1074051977664423E-01
3L_13559486_SNP T C 0.2775 53 138 0.2996 2.9285258480095799E-01
3L_13559779_SNP G T 0.09137 18 179 0.5516 5.4820448021602841E-01
3L_13559897_SNP T C 0.1276 25 171 0.1901 1.8545837617585581E-01
3L_13559913_SNP T C 0.05051 10 188 0.3876 3.8278411876235563E-01
3L_13559931_SNP A G 0.1237 24 170 0.2842 2.7711075975544674E-01
3L_13560152_SNP C G 0.2513 48 143 0.328 3.2325248600876921E-01
3L_13560236_SNP A T 0.2246 42 145 0.6596 6.5114918904779318E-01
3L_13560356_INS TAAGTGT T 0.2684 51 139 0.8094 8.0597469960357260E-01
3L_13560364_DEL C CGC 0.2781 52 135 0.1065 1.0302209149749653E-01
3L_13560395_SNP G A 0.25 47 141 0.1098 1.0582351101682119E-01
3L_13560460_SNP A G 0.1737 33 157 0.3716 3.6339507981915242E-01
3L_13560617_SNP A G 0.3085 58 130 0.04843 4.3415143441274236E-02
3L_13560750_SNP C T 0.3228 61 128 0.1897 1.7975663711417800E-01
3L_13560806_SNP T C 0.05128 10 185 0.7289 7.2869995950088873E-01
3L_13560849_SNP A G 0.1061 21 177 0.4155 4.1031678167226338E-01
3L_13560879_SNP C G 0.1832 35 156 0.1428 1.3819499889454012E-01
3L_13560903_SNP T C 0.1055 21 178 0.3049 3.0069033205523776E-01
3L_13560911_SNP T C 0.1398 26 160 0.7073 7.4179363774224782E-01
3L_13560913_INS C CC 0.3429 60 115 0.1106 1.0231266059632338E-01
3L_13560943_SNP C T 0.356 68 123 0.02491 2.6734118006272241E-02
3L_13561000_SNP C G 0.4844 93 99 0.587 5.7904699228682577E-01
3L_13561300_SNP T C 0.09278 18 176 0.4976 4.9235424536085615E-01
3L_13561333_SNP C T 0.2487 47 142 0.4726 4.6663756435527304E-01
3L_13561335_SNP T C 0.2459 45 138 0.8562 8.5947768985136364E-01
3L_13561352_SNP A C 0.1295 25 168 0.0933 8.8439294064378893E-02
3L_13561370_SNP C T 0.2344 45 147 0.3534 3.4680413584371705E-01
3L_13561412_SNP T C 0.1692 33 162 0.5966 5.9838120976135944E-01
3L_13561479_SNP T A 0.2474 48 146 0.862 8.6002494729335377E-01
3L_13561599_DEL G GG 0.05641 11 184 0.3919 3.8513311570252218E-01
3L_13561683_SNP A C 0.3968 75 114 0.08387 7.7539535271444623E-02
3L_13561851_SNP G C 0.2667 48 132 0.986 9.8557180850927129E-01
3L_13561922_SNP T C 0.1458 28 164 0.824 8.2030741325296053E-01
3L_13562019_SNP A G 0.2768 49 128 0.8564 8.5258520641506297E-01
3L_13562020_SNP A C 0.133 25 163 0.6419 6.3826867111116825E-01
3L_13562040_SNP C T 0.2784 54 140 0.07214 7.0079785407182807E-02
3L_13562062_INS CC C 0.2473 45 137 0.04872 4.2440986157728199E-02
3L_13562258_SNP G T 0.4262 78 105 0.5799 5.7371427489529625E-01
3L_13562265_SNP G T 0.3923 71 110 0.3297 3.1587305532374932E-01
3L_13562551_SNP G A 0.4725 86 96 0.6623 6.5242078427982975E-01
3L_13562565_SNP G A 0.4703 87 98 0.7004 6.9676925847183968E-01
3L_13562609_SNP C T 0.254 48 141 0.2182 2.0898069139588105E-01
3L_13562675_SNP T C 0.1728 33 158 0.5871 5.7752316443466800E-01
3L_13562697_SNP T C 0.1604 30 157 0.4328 4.2167042215321482E-01
3L_13562742_SNP T C 0.05076 10 187 0.04892 4.6336344122426626E-02
3L_13562824_SNP G C 0.05528 11 188 0.0529 5.1062020493366389E-02
3L_13562837_SNP A G 0.221 40 141 0.986 9.8538796441822674E-01
3L_13562913_SNP T C 0.1632 31 159 0.7642 7.6355987079210252E-01
3L_13562987_SNP C T 0.2406 45 142 0.9253 9.2496560396941407E-01
3L_13563101_SNP A C 0.1746 33 156 0.9621 9.6165794196432042E-01
3L_13563119_SNP A C 0.1094 21 171 0.835 8.3456456139355517E-01
3L_13563185_SNP A C 0.2447 46 142 0.4802 4.7374034833955014E-01
3L_13563236_SNP T C 0.388 71 112 0.5667 5.5174781042954923E-01
3L_13563401_DEL T TGT 0.1354 26 166 0.759 7.5531961786161173E-01
3L_13563654_SNP G C 0.2667 52 143 0.09973 9.5263536321422815E-02
3L_13563817_SNP G A 0.3641 71 124 0.3783 3.7985826071676776E-01
3L_13563881_SNP G A 0.199 38 153 0.05358 5.0424523797782485E-02
3L_13563991_SNP A G 0.3523 62 114 0.4908 4.7799094029679090E-01
3L_13564174_SNP C A 0.1809 34 154 0.3459 3.3650329216530905E-01
3L_13564225_SNP C T 0.08247 16 178 0.1206 1.1487646470681590E-01
3L_13564320_DEL G GCCGAGAACTTTAAGATGTGGG 0.07216 14 180 0.8159 8.1508758370649037E-01
3L_13564680_SNP T C 0.1282 25 170 0.1069 1.0327848182527055E-01
3L_13564963_SNP T G 0.3883 73 115 0.872 8.7031335462415482E-01
3L_13565078_SNP A C 0.125 24 168 0.7455 7.4393531475431707E-01
3L_13565109_SNP T G 0.2423 47 147 0.2145 2.0735204524583462E-01
3L_13565129_SNP G T 0.2462 48 147 0.3086 3.0424282753584053E-01
3L_13565166_SNP T C 0.2423 47 147 0.2584 2.5170780707261664E-01
3L_13565261_SNP G A 0.07653 15 181 0.9528 9.5245306344616698E-01
3L_13565263_SNP A G 0.1658 32 161 0.2809 2.7719627501691668E-01
3L_13565300_SNP T C 0.07143 14 182 0.8246 8.2302737398674453E-01
3L_13565325_SNP T C 0.1173 23 173 0.2403 2.3365110336684614E-01
3L_13565367_SNP A T 0.1282 25 170 0.2587 2.5106920273253530E-01
3L_13565676_SNP T C 0.4715 91 102 0.3936 3.8702580485844651E-01
3L_13565892_SNP C T 0.1795 35 160 0.2623 2.5673454996279266E-01
3L_13566018_SNP A C 0.1937 37 154 0.3329 3.2428824863186445E-01
3L_13566021_SNP A G 0.3613 69 122 0.8468 8.4712213245042312E-01
3L_13566167_SNP G T 0.1905 36 153 0.6137 6.0646926632096587E-01
3L_13566289_SNP C G 0.1598 31 163 0.4312 4.2495331199112241E-01
3L_13566569_SNP A C 0.1071 21 175 0.6507 6.5835258133054408E-01
3L_13566642_SNP A T 0.08205 16 179 0.6296 6.2665062441203645E-01
3L_13566790_INS CAACTTTTTTCTC C 0.1304 24 160 0.9177 9.1607428846536765E-01
3L_13566806_SNP T A 0.1823 35 157 0.9314 9.3064410124208441E-01
3L_13566900_SNP A G 0.4136 79 112 0.8012 7.9807000300734920E-01
3L_13567277_SNP G T 0.4355 81 105 0.8903 8.8747616461146162E-01
3L_13567308_SNP T C 0.4278 80 107 0.5448 5.3696123175610766E-01
3L_13567327_SNP T C 0.07653 15 181 0.5082 5.0859287938845976E-01
3L_13567452_SNP T C 0.466 89 102 0.9162 9.1498014858373533E-01
3L_13567601_SNP A C 0.2541 47 138 0.9113 9.0928423255628765E-01
3L_13567602_SNP G A 0.1892 35 150 0.398 3.9077053709073395E-01
3L_13573454_SNP C T 0.2895 55 135 0.3428 3.3816097366152464E-01
3L_13573518_SNP T A 0.08947 17 173 0.8161 8.1463905743630638E-01
3L_13573548_SNP A T 0.4579 87 103 0.6089 6.0117851076357764E-01
3L_13573617_SNP A G 0.1212 24 174 0.7163 7.1393448924207192E-01
3L_13573672_SNP T G 0.2926 55 133 0.05699 5.1485548086305441E-02
3L_13573725_SNP C A 0.2984 57 134 0.2088 1.9930174548007906E-01
3L_13573833_SNP C T 0.2552 49 143 0.04605 4.2611392525392797E-02
3L_13573895_SNP C T 0.3281 63 129 0.2706 2.6569316953644317E-01
3L_13574051_SNP C G 0.3443 63 120 0.3138 3.1120602368319672E-01
3L_13574056_SNP G T 0.2086 39 148 0.7472 7.4300896646408310E-01
3L_13574123_INS GTG G 0.2742 51 135 0.9797 9.7936273819831510E-01
3L_13574167_SNP A G 0.2344 45 147 0.6715 6.7901987240059347E-01
3L_13574238_SNP T C 0.2423 47 147 0.6599 6.5439123697104506E-01
3L_13574285_SNP T G 0.2398 47 149 0.682 6.7815163689423663E-01
3L_13574317_INS GTGTG G 0.09816 16 147 0.864 8.5611372124317398E-01
3L_13574403_SNP G A 0.2513 47 140 0.3732 3.6459614520203454E-01
3L_13574415_SNP C A 0.1134 22 172 0.06082 5.7584121197395623E-02
3L_13574423_INS TG T 0.09794 19 175 0.02782 2.5459187094210845E-02
3L_13574444_SNP T C 0.3874 74 117 0.9829 9.8256114252720350E-01
3L_13574566_SNP T C 0.2332 45 148 0.4857 4.7994232209154253E-01
3L_13574734_SNP A G 0.3243 60 125 0.1281 1.2186673580309626E-01
3L_13575029_SNP T C 0.08673 17 179 0.7897 7.8744545417115819E-01
3L_13575046_SNP A G 0.3387 63 123 0.2533 2.5280421120052998E-01
3L_13575047_SNP C G 0.4632 88 102 0.5781 5.8152702259781208E-01
3L_13575083_SNP C T 0.4492 84 103 0.399 4.0261639008232086E-01
3L_13575107_DEL GGT G 0.3462 63 119 0.09082 8.1296386310965765E-02
3L_13575206_SNP G T 0.4868 92 97 0.4544 4.5128951678675266E-01
3L_13575224_SNP G A 0.05128 10 185 0.5314 5.2999733168588370E-01
3L_13575261_SNP A T 0.457 85 101 0.3452 3.4636318575233427E-01
3L_13575390_SNP C G 0.4813 77 83 0.1725 1.4864785363036859E-01
3L_13575468_SNP A C 0.3093 60 134 0.2172 2.1598692060672520E-01
3L_13575591_SNP G T 0.3915 74 115 0.4549 4.5315946563134146E-01
3L_13575653_SNP A C 0.2513 48 143 0.3834 3.7887413603756925E-01
3L_13575701_SNP T G 0.2222 42 147 0.9599 9.5916467769931746E-01
3L_13575721_SNP C G 0.4 76 114 0.4941 4.9361595785658752E-01
3L_13575850_SNP C T 0.1633 32 164 0.7396 7.3650312963266917E-01
3L_13575888_SNP G C 0.1451 28 165 0.859 8.5718397948055847E-01
3L_13575908_SNP C A 0.1771 34 158 0.8986 8.9781374298348582E-01
3L_13575930_SNP C T 0.151 29 163 0.8813 8.8285705290170113E-01
3L_13575932_SNP T C 0.1546 30 164 0.9232 9.2372123048292465E-01
3L_13575943_SNP C T 0.4011 75 112 0.9951 9.9504349683016535E-01
3L_13576008_SNP C A 0.4894 92 96 0.3286 3.2720728151729839E-01
3L_13576015_SNP T G 0.4043 76 112 0.8762 8.7507438156035133E-01
3L_13576377_SNP A T 0.4896 94 98 0.9912 9.9107298683532719E-01
3L_13576423_SNP T C 0.3118 58 128 0.5034 4.9769707388522422E-01
3L_13576756_SNP T G 0.1179 23 172 0.4504 4.4493992133967408E-01
3L_13576828_SNP A T 0.1295 25 168 0.3862 3.7782777054343664E-01
3L_13576901_SNP C A 0.05155 10 184 0.5816 5.8165359427958940E-01
3L_13577177_SNP A G 0.05076 10 187 0.6046 6.0069163548621152E-01
3L_13577186_SNP T C 0.3281 63 129 0.7195 7.1568802533499720E-01
3L_13577194_SNP T C 0.1658 32 161 0.8436 8.4063007738819362E-01
3L_13577219_SNP G A 0.1684 33 163 0.835 8.3282577869980456E-01
3L_13577245_SNP T C 0.2353 40 130 0.2072 1.9129770577836225E-01
3L_13577257_SNP C T 0.4 72 108 0.1008 1.0125051494923598E-01
3L_13577279_SNP A G 0.2827 54 137 0.7966 7.9361169954556887E-01
3L_13577447_SNP A G 0.1719 33 159 0.433 4.2205176125606314E-01
3L_13577508_SNP T C 0.3245 61 127 0.402 4.0315573981974273E-01
3L_13577583_SNP T A 0.06061 12 186 0.7727 7.7107977100243674E-01
3L_13577669_SNP G C 0.1383 26 162 0.2429 2.3120839610629307E-01
3L_13577681_SNP T C 0.2263 43 147 0.1216 1.2118133980989276E-01
3L_13577708_SNP A C 0.1571 30 161 0.3461 3.3355642187288814E-01
3L_13577789_SNP G C 0.07653 15 181 0.9493 9.4885303624707662E-01
3L_13577874_SNP C G 0.1036 20 173 0.9101 9.0965068650415470E-01
3L_13578054_SNP A G 0.2176 42 151 0.1535 1.4698241466433226E-01
3L_13578058_SNP G C 0.2579 49 141 0.7029 6.9916727438063708E-01
3L_13578188_SNP G A 0.4316 82 108 0.5371 5.2741793621050492E-01
3L_13578221_DEL A AGTAT 0.1872 35 152 0.6765 6.7068214204562016E-01
3L_13578381_SNP A C 0.1762 34 159 0.6874 6.8327782805028137E-01
3L_13578382_SNP T G 0.05584 11 186 0.8577 8.5632550177620625E-01
3L_13578718_DEL T TTTTGTAGTTGACGCT 0.3098 57 127 0.8645 8.6684102336838054E-01
3L_13578777_DEL A AA 0.2674 46 126 0.02035 4.2485118843599450E-02
3L_13578947_SNP C T 0.06701 13 181 0.0009887 9.7710479817739323E-04
3L_13579097_SNP C G 0.1574 31 166 0.8853 8.8453776101454795E-01
3L_13579115_SNP A G 0.102 20 176 0.8279 8.2549348851278226E-01
3L_13579116_DEL G GA 0.4699 78 88 0.3533 3.3566962670957579E-01
3L_13579123_SNP G A 0.2299 43 144 0.7204 7.2028645813805181E-01
3L_13579163_SNP A C 0.1031 20 174 0.9029 9.0116568971726796E-01
3L_13579183_SNP C T 0.4921 94 97 0.3383 3.2877565216581350E-01
3L_13579377_SNP C T 0.06533 13 186 0.6399 6.3854496857915666E-01
3L_13579458_SNP C A 0.4021 76 113 0.584 5.8121506831269942E-01
3L_13579659_SNP T C 0.09596 19 179 0.9586 9.5831346122317385E-01
3L_13579700_SNP G C 0.06091 12 185 0.4917 4.8568412032824693E-01
3L_13579709_SNP C A 0.1015 20 177 0.3143 3.0930202758056302E-01
3L_13579935_SNP C A 0.4603 87 102 0.9543 9.5399273192820921E-01
3L_13580013_SNP A C 0.06154 12 183 0.1688 1.7135387948789205E-01
3L_13580292_SNP A C 0.1487 29 166 0.3285 3.2869585000070389E-01
3L_13580394_SNP C A 0.3757 71 118 0.9328 9.3270075960908905E-01
3L_13580428_SNP G A 0.1746 33 156 0.1172 1.1803295311167417E-01
3L_13580482_SNP T C 0.3175 60 129 0.04065 3.5709351889078790E-02
3L_13580489_SNP T C 0.3279 60 123 0.3003 2.8635382681474164E-01
3L_13580495_DEL A AAA 0.2857 50 125 0.5772 6.2621777003636536E-01
3L_13580502_SNP T G 0.25 46 138 0.1803 1.7317986317036738E-01
3L_13580586_SNP T A 0.4372 80 103 0.8645 8.6211570836887996E-01
3L_13580744_SNP G A 0.1036 20 173 0.3197 3.1315233214801419E-01
3L_13580876_SNP G C 0.05076 10 187 0.4884 4.8452936034771643E-01
3L_13580894_SNP A T 0.07407 14 175 0.3907 3.8331811288348716E-01
3L_13580988_INS TGCTCATGGCTCAGGCTC T 0.1302 25 167 0.5597 5.5897598508866553E-01
3L_13580991_SNP G A 0.1176 22 165 0.8849 8.8440797890676193E-01
3L_13581135_SNP A G 0.1058 20 169 0.2647 2.6359588037996595E-01
3L_13581202_SNP C G 0.09744 19 176 0.6032 5.9793565187105058E-01
3L_13581426_SNP C T 0.2979 56 132 0.2292 2.3180394826799411E-01
3L_13581537_SNP G T 0.2984 57 134 0.338 3.3307030109259816E-01
3L_13581612_SNP G A 0.3351 65 129 0.9672 9.6689340553855752E-01
3L_13581884_SNP G A 0.1257 24 167 0.6064 6.0602625614201466E-01
3L_13582142_SNP T C 0.07292 14 178 0.7111 7.0541091743747142E-01
3L_13582169_DEL A AGTGGA 0.06091 12 185 0.5489 5.5989181285401701E-01
3L_13582183_SNP G A 0.08205 16 179 0.7859 7.8235375183959366E-01
3L_13582239_SNP T C 0.4947 94 96 0.5743 5.7223787158848549E-01
3L_13582258_SNP T A 0.05051 10 188 0.6554 6.5202525240310172E-01
3L_13582263_SNP C G 0.07576 15 183 0.3952 3.9019212520695323E-01
3L_13582567_SNP A C 0.3936 74 114 0.5416 5.2916338180973665E-01
3L_13582584_SNP A T 0.4216 78 107 0.7825 7.7709856111785036E-01
3L_13582601_SNP G A 0.4368 83 107 0.8773 8.7509679200858526E-01
3L_13582668_INS ACA A 0.3963 65 99 0.6362 6.2624989995570046E-01
3L_13582688_SNP C G 0.4892 91 95 0.6005 5.9142764231983036E-01
3L_13582882_SNP G A 0.3587 66 118 0.8876 8.8412750730718581E-01
3L_13583036_SNP C A 0.4211 80 110 0.1272 1.2344150884642902E-01
3L_13583317_SNP C T 0.2105 40 150 0.848 8.4458854703353636E-01
3L_13583337_SNP T G 0.2984 57 134 0.21 2.0558261342461481E-01
3L_13583356_SNP T C 0.414 77 109 0.8722 8.7130527775633548E-01
3L_13583469_SNP C A 0.2737 52 138 0.4371 4.3753293408803351E-01
3L_13583477_SNP G A 0.4239 78 106 0.1483 1.4004485769184738E-01
3L_13583482_SNP T C 0.05641 11 184 0.4189 4.1177082694746037E-01
3L_13583639_SNP T A 0.1071 21 175 0.4907 4.8412863962294117E-01
3L_13583689_SNP C T 0.2618 50 141 0.02845 2.5231529901403201E-02
3L_13583698_SNP A G 0.4715 91 102 0.6425 6.3592264057230286E-01
3L_13583799_SNP G C 0.494 82 84 0.3018 3.0069342846009484E-01
3L_13583806_SNP T C 0.2275 43 146 0.1882 1.8056711024708938E-01
3L_13583827_SNP C T 0.132 26 171 0.3378 3.3555924806300752E-01
3L_13583843_SNP T G 0.1237 24 170 0.3824 3.8233741127302390E-01
3L_13583914_SNP A G 0.1224 24 172 0.03339 3.0945395155831539E-02
3L_13584055_SNP G A 0.2947 56 134 0.1637 1.5643115998141477E-01
3L_13584208_SNP A T 0.0829 16 177 0.3695 3.6144619418537793E-01
3L_13584253_SNP G C 0.1361 26 165 0.5571 5.5345795344301107E-01
3L_13584270_SNP A C 0.06122 12 184 0.4709 4.6684131631876435E-01
3L_13584318_DEL G CGCT 0.1582 31 165 0.5401 5.3741329103251023E-01
3L_13584336_INS G GG 0.1158 22 168 0.1936 2.4522471104713195E-01
3L_13584341_SNP A T 0.1186 21 156 0.8365 8.3253008970390296E-01
3L_13584406_SNP T G 0.1257 24 167 0.07834 7.1083198616658044E-02
3L_13584665_SNP G A 0.05076 10 187 0.01478 1.3697789646191220E-02
3L_13584753_SNP A G 0.1856 36 158 0.06364 6.0528485883923178E-02
3L_13584878_SNP T C 0.2656 51 141 0.8105 8.1745568771811994E-01
3L_13585023_SNP C T 0.3464 62 117 0.7354 7.2883971794880287E-01
3L_13585204_INS GG G 0.1969 38 155 0.921 9.2034071759148572E-01
3L_13585215_SNP T G 0.2042 39 152 0.9261 9.2499798198034433E-01
3L_13585282_SNP C T 0.1385 27 168 0.1522 1.4700271108141472E-01
3L_13585315_SNP G T 0.1371 27 170 0.1521 1.4716861831866546E-01
3L_13585433_SNP C G 0.07538 15 184 0.2452 2.4879542603564575E-01
3L_13585437_SNP A G 0.4171 78 109 0.2884 2.8520159837248260E-01
3L_13586008_SNP T C 0.3298 63 128 0.2421 2.4565956199221228E-01
3L_13586092_SNP A G 0.06599 13 184 0.2299 2.2612085997456333E-01
3L_13586322_SNP T A 0.05584 11 186 0.8037 8.0420229374866681E-01
3L_13586964_SNP A C 0.285 55 138 0.2475 2.3724790079717772E-01
3L_13586991_SNP T G 0.2723 52 139 0.2271 2.2074877451195762E-01
3L_13586992_SNP G C 0.102 20 176 0.008247 7.5640062750739973E-03
3L_13587017_SNP C T 0.05584 11 186 0.6554 6.5191576569661236E-01
3L_13587091_SNP A G 0.2368 45 145 0.3594 3.6078572895235761E-01
3L_13587107_SNP T C 0.2408 46 145 0.2379 2.3601459321211704E-01
3L_13587109_SNP A T 0.05528 11 188 0.5616 5.6447901889750174E-01
3L_13587110_SNP T C 0.05528 11 188 0.5616 5.6447901889750174E-01
3L_13587149_SNP T A 0.2228 43 150 0.03188 3.2106796818197864E-02
3L_13587166_SNP G T 0.2423 47 147 0.1763 1.8094946811869228E-01
3L_13587484_SNP C A 0.1947 37 153 0.5582 5.5687039592735976E-01
3L_13587598_SNP G C 0.2021 38 150 0.03233 2.8651535342496041E-02
3L_13587766_SNP A G 0.08205 16 179 0.3361 3.3344933603024007E-01
3L_13588161_DEL T TTATTAAAAATGTTAAAGCCT 0.08205 16 179 0.89 8.8897592050395435E-01
3L_13588185_DEL G GCAGCTGG 0.07732 15 179 0.8885 8.8720222346320088E-01
3L_13588203_SNP C A 0.08718 17 178 0.7917 7.9143843909881539E-01
3L_13588204_SNP A C 0.08556 16 171 0.7063 7.0040098617526292E-01
3L_13588273_SNP C A 0.3122 59 130 0.03256 2.9279518624462941E-02
3L_13588371_SNP A G 0.4064 76 111 0.05287 4.7719996071856771E-02
3L_13588422_SNP C T 0.4316 82 108 0.04999 4.5879329337863144E-02
3L_13588663_SNP A C 0.07071 14 184 0.68 6.7745417113337592E-01
3L_13588806_SNP T A 0.05 10 190 0.8407 8.3966580624703802E-01
3L_13588928_SNP A G 0.224 43 149 0.4633 4.5811832993768720E-01
3L_13589060_SNP T C 0.25 48 144 0.05657 5.5289706832833019E-02
3L_13589192_DEL T TGGCAATTTTACAATGCGAATATTGTACTTTATCTAACTCAATAAAGGATGTACATACTTAAT 0.2353 44 143 0.3236 3.1686057626548336E-01
3L_13589282_SNP C A 0.2434 46 143 0.4471 4.3707559241214378E-01
3L_13589289_SNP T G 0.06218 12 181 0.7457 7.4200640727945877E-01
3L_13589290_SNP G A 0.05699 11 182 0.9332 9.3225563345726659E-01
3L_13589305_SNP A T 0.06218 12 181 0.7389 7.3544549737810383E-01
3L_13589321_SNP A G 0.3189 59 126 0.818 8.1374937574878459E-01
3L_13589324_SNP C T 0.2143 39 143 0.4452 4.3161543992737061E-01
3L_13589336_SNP T C 0.2228 41 143 0.5031 4.9033147995660220E-01
3L_13589338_SNP C G 0.2139 40 147 0.4865 4.7584167543774192E-01
3L_13589353_SNP C A 0.08718 17 178 0.6924 6.8876935459982935E-01
3L_13589361_SNP T G 0.3155 59 128 0.8717 8.6881790576175666E-01
3L_13589383_SNP A T 0.06599 13 184 0.9872 9.8701277782907004E-01
3L_13589397_SNP C T 0.3511 66 122 0.9142 9.1371782626933651E-01
3L_13589424_SNP A G 0.2872 56 139 0.9493 9.4877071839640070E-01
3L_13589438_SNP A G 0.3679 71 122 0.9103 9.0904597548710453E-01
3L_13589474_SNP G A 0.09091 18 180 0.9203 9.1943609555067829E-01
3L_13589508_SNP T A 0.241 47 148 0.803 8.0072803103604184E-01
3L_13589597_SNP A C 0.2615 51 144 0.6972 6.9208195151274077E-01
3L_13589608_SNP G A 0.2789 53 137 0.8982 8.9638977982572432E-01
3L_13589807_SNP A G 0.4492 84 103 0.3073 2.9847573770436275E-01
3L_13590128_INS C CC 0.05525 10 171 0.6616 6.5143681181600355E-01
3L_13590189_SNP A G 0.2727 51 136 0.2813 2.6667490880534572E-01
3L_13590222_SNP A T 0.2834 53 134 0.2559 2.4278807749639497E-01
3L_13590420_SNP G A 0.08629 17 180 0.623 6.2047508819108377E-01
3L_13590486_SNP T G 0.08629 17 180 0.3644 3.6128947468361039E-01
3L_13590627_SNP G A 0.1495 29 165 0.8051 8.0241388516322942E-01
3L_13590675_SNP G T 0.2287 43 145 0.1757 1.7107785255824393E-01
3L_13590791_SNP A G 0.05155 10 184 0.8479 8.4619984072348731E-01
3L_13590794_SNP C T 0.4 76 114 0.8594 8.5674485744201268E-01
3L_13590898_SNP G A 0.2887 56 138 0.883 8.8089048445587004E-01
3L_13590899_SNP G A 0.2887 56 138 0.9921 9.9202995550673345E-01
3L_13590904_INS CTC C 0.15 27 153 0.5769 5.8500910924439142E-01
3L_13590979_SNP A C 0.05051 10 188 0.1455 1.4331648293827826E-01
3L_13591028_SNP T A 0.06186 12 182 0.4941 4.8905096337033427E-01
3L_13591132_SNP T C 0.3557 69 125 0.8602 8.5817517627858164E-01
3L_13591134_SNP A G 0.3651 69 120 0.9056 9.0322713854243686E-01
3L_13591135_INS G GC 0.3617 68 120 0.9562 9.5541189608275778E-01
3L_13591346_SNP A G 0.2959 58 138 0.8563 8.5422551624682919E-01
3L_13591367_DEL C AGGAGCATGAGGATGCATGCACCTG 0.1846 36 159 0.7553 7.5284885173282978E-01
3L_13591592_SNP T A 0.266 50 138 0.6671 6.6643081895357525E-01
3L_13591690_SNP A C 0.1571 30 161 0.02097 2.0651830638760100E-02
3L_13591706_SNP T G 0.3316 63 127 0.6804 6.7335695016315389E-01
3L_13591713_SNP C G 0.3247 63 131 0.7989 7.9643342883919666E-01
3L_13591715_SNP G A 0.3298 63 128 0.6433 6.3667917978845356E-01
3L_13591853_SNP C T 0.1523 30 167 0.04733 4.5168967002026300E-02
3L_13591889_SNP T G 0.3684 70 120 0.9628 9.6238342989069958E-01
3L_13591908_SNP A G 0.2193 41 146 0.7455 7.4186837660800908E-01
3L_13592166_DEL T TGACTTAAGGTCTCT 0.06522 12 172 0.5947 5.8782453793975453E-01
3L_13592235_SNP T A 0.1846 36 159 0.5636 5.5933287344853233E-01
3L_13592274_DEL T TT 0.1684 32 158 0.7461 7.4732505330481014E-01
3L_13592277_SNP G C 0.1263 25 173 0.6201 6.1613655118559518E-01
3L_13592315_SNP T A 0.1907 37 157 0.6632 6.5950107388738410E-01
3L_13592431_SNP T C 0.1804 35 159 0.4787 4.7226383883625900E-01
3L_13592571_SNP A G 0.1885 36 155 0.9583 9.5812235754785258E-01
3L_13592579_SNP C G 0.1937 37 154 0.8391 8.3904436093190637E-01
3L_13592733_SNP C T 0.4219 81 111 0.8953 8.9543959952894325E-01
3L_13592797_SNP C T 0.2565 49 142 0.8891 8.8874547124250936E-01
3L_13592852_SNP T C 0.05076 10 187 0.1792 1.7740273315171118E-01
3L_13592868_SNP C G 0.4136 79 112 0.7201 7.1630911382558748E-01
3L_13592885_SNP G T 0.4949 98 100 0.9678 9.6762240538580557E-01
3L_13592894_SNP A G 0.4975 98 99 0.9402 9.3969621558744876E-01
3L_13592895_SNP C G 0.4975 98 99 0.989 9.8893661394901511E-01
3L_13592909_SNP A G 0.2176 42 151 0.8946 8.9261215091384072E-01
3L_13592911_SNP A C 0.4947 94 96 0.7775 7.7236155505486925E-01
3L_13592926_SNP G C 0.4842 92 98 0.9344 9.3316211602177723E-01
3L_13592935_SNP A T 0.4264 84 113 0.5532 5.4957320877183613E-01
3L_13592976_DEL C CTGATAAGT 0.1675 33 164 0.5225 5.2008999603629102E-01
3L_13592995_SNP C G 0.1633 32 164 0.3432 3.4339657902484444E-01
3L_13593057_SNP G A 0.2256 44 151 0.2528 2.4697053684007741E-01
3L_13593193_SNP T A 0.07692 15 180 0.4673 4.6051949239175094E-01
3L_13593324_MNP GTG AGT 0.1809 34 154 0.7276 7.2909210626491494E-01
3L_13593386_SNP T C 0.2188 42 150 0.9515 9.5084441519884855E-01
3L_13593405_SNP T A 0.08808 17 176 0.8462 8.4494620638741713E-01
3L_13593447_DEL TT G 0.2486 44 133 0.5776 5.7140439248499131E-01
3L_13593450_SNP G A 0.2353 44 143 0.726 7.3669457451585940E-01
3L_13593516_SNP T A 0.07979 15 173 0.7894 7.8481832589943801E-01
3L_13593608_SNP G C 0.2632 50 140 0.7799 7.7478930519327860E-01
3L_13593706_SNP G A 0.2139 40 147 0.9706 9.7053442298623449E-01
3L_13593785_SNP G C 0.07107 14 183 0.1504 1.5227542662554816E-01
3L_13593825_SNP G A 0.2526 49 145 0.5097 5.0391723355633911E-01
3L_13593842_SNP C T 0.2487 48 145 0.5256 5.1910559860206007E-01
3L_13593968_SNP T G 0.4121 75 107 0.6084 6.0777226776746052E-01
3L_13593995_SNP C A 0.3226 60 126 0.8464 8.4486183080923316E-01
3L_13594055_INS CAC C 0.1395 24 148 0.6265 6.0812396315257522E-01
3L_13594110_SNP A G 0.3665 70 121 0.6565 6.5022631810486420E-01
3L_13594123_SNP A G 0.3632 69 121 0.48 4.7101950025653194E-01
3L_13594148_SNP A C 0.1543 29 159 0.9031 9.0030898238883195E-01
3L_13594158_SNP G A 0.3696 68 116 0.3413 3.2944454108164467E-01
3L_13594168_SNP T C 0.05641 11 184 0.407 4.0611570142132292E-01
3L_13594341_SNP G C 0.1378 27 169 0.4114 4.0545107945897541E-01
3L_13594510_INS ATT A 0.4624 86 100 0.1488 1.3956045496974301E-01
3L_13594522_DEL T CC 0.442 80 101 0.1348 1.2778500648218483E-01
3L_13594546_SNP A G 0.4677 87 99 0.3322 3.2045427701121176E-01
3L_13594611_SNP T A 0.3211 61 129 0.5168 5.1524525661339415E-01
3L_13594632_SNP G A 0.3403 65 126 0.8052 8.0084484622303276E-01
3L_13594758_INS TATTATTATTTATTATTATTT T 0.07368 14 176 0.4271 4.1988038512536341E-01
3L_13594776_SNP T C 0.1134 22 172 0.5367 5.3068188740881661E-01
3L_13594778_SNP T C 0.09184 18 178 0.3602 3.5514889748114475E-01
3L_13594846_SNP A T 0.1146 22 170 0.03277 2.9895814882429518E-02
3L_13594847_SNP T C 0.1152 22 169 0.03071 2.7640726086050196E-02
3L_13594862_SNP A T 0.1237 24 170 0.05624 5.1609536084613855E-02
3L_13594864_SNP A C 0.1192 23 170 0.06795 6.2285456707460288E-02
3L_13595016_SNP C G 0.05236 10 181 0.3988 3.9470288729716152E-01
3L_13595099_DEL A ACTTTAAGACAGCCTTTTA 0.06417 12 175 0.8236 8.2838739629235003E-01
3L_13595157_SNP T G 0.1081 20 165 0.593 5.8276057145845206E-01
3L_13595204_SNP C T 0.1937 37 154 0.4532 4.4978999177036805E-01
3L_13595776_SNP T G 0.09744 19 176 0.3675 3.6406646143095645E-01
3L_13595781_SNP A G 0.1905 36 153 0.8722 8.7134735020024245E-01
3L_13596624_SNP G A 0.1795 35 160 0.9432 9.4247439546003520E-01
3L_13596814_SNP G C 0.3211 61 129 0.932 9.3051209521857237E-01
3L_13596825_SNP C G 0.1538 30 165 0.8662 8.6388375539808115E-01
3L_13596864_SNP G A 0.1327 26 170 0.9563 9.5583524654675212E-01
3L_13596972_INS AGCCAAGGA A 0.09896 19 173 0.5567 5.4862214667014286E-01
3L_13597507_SNP A G 0.07558 13 159 0.1446 1.8157747643363042E-01
3L_13597532_SNP A G 0.139 26 161 0.691 6.8457197266719949E-01
3L_13597628_SNP G C 0.125 24 168 0.814 8.1057914182696933E-01
3L_13597859_SNP C T 0.07538 15 184 0.4063 4.0380226152875354E-01
3L_13597863_SNP T G 0.413 76 108 0.5667 5.5294274507969576E-01
3L_13597908_SNP A C 0.4426 81 102 0.5747 5.6265837476959857E-01
3L_13597912_SNP C T 0.3369 63 124 0.5769 5.6868244681647395E-01
3L_13597941_SNP A G 0.2094 40 151 0.3302 3.2074158039590628E-01
3L_13598053_SNP G A 0.2688 50 136 0.4258 4.1576973882271362E-01
3L_13598490_DEL T TTAGTTCTACTTCTCCCCAGCGAAGAT 0.06061 12 186 0.1278 1.2482486092296607E-01
3L_13598506_SNP T C 0.1437 25 149 0.915 9.1096570911666186E-01
3L_13598558_SNP T C 0.2234 42 146 0.4852 4.7282276094961628E-01
3L_13598592_SNP A T 0.3194 61 130 0.134 1.2491197464514847E-01
3L_13598708_SNP A T 0.3369 63 124 0.09352 8.7472460522708739E-02
3L_13598771_SNP A G 0.2606 49 139 0.6222 6.1269136330537755E-01
3L_13598946_SNP T C 0.4263 81 109 0.828 8.2415550060477882E-01
3L_13599173_SNP A T 0.2383 46 147 0.3371 3.2696788233365948E-01
3L_13599323_SNP C T 0.1693 32 157 0.5339 5.2641080007082353E-01
3L_13599478_SNP C T 0.1842 35 155 0.03169 2.9151021701794223E-02
3L_13599555_SNP C T 0.3866 75 119 0.5702 5.6699944878842901E-01
3L_13599615_SNP A G 0.2646 50 139 0.2717 2.6346023181124667E-01
3L_13599626_SNP C T 0.4352 84 109 0.4552 4.4743126076771889E-01
3L_13599631_SNP C T 0.2094 40 151 0.1932 1.8470744232761427E-01
3L_13599922_INS GAATG G 0.3605 62 110 0.7296 7.2460064491355458E-01
3L_13599982_SNP C G 0.377 72 119 0.6205 6.1835431121905626E-01
3L_13600046_SNP A G 0.3109 60 133 0.3441 3.4616430447993984E-01
3L_13600100_SNP A G 0.1316 25 165 0.1841 1.7657482377844080E-01
3L_13600173_SNP A G 0.2812 54 138 0.939 9.3821300113236972E-01
3L_13600188_SNP C G 0.2784 54 140 0.9301 9.2927998569789905E-01
3L_13600303_SNP A C 0.25 48 144 0.4679 4.6690148239680840E-01
3L_13600553_SNP G T 0.492 92 95 0.7306 7.2883012286624616E-01
3L_13600565_SNP G A 0.4225 79 108 0.3188 3.1080743356167340E-01
3L_13600609_SNP C T 0.4946 92 94 0.4447 4.3656951987856107E-01
3L_13600615_SNP C T 0.4516 84 102 0.3533 3.4502951666985793E-01
3L_13600633_SNP T G 0.4541 84 101 0.4176 4.0605852508810802E-01
3L_13601137_DEL A AA 0.411 67 96 0.9566 9.5608821059454530E-01
3L_13601461_INS G GGAAATATTTACATAAAGCCT 0.4611 83 97 0.7371 7.3004125428237532E-01
3L_13601462_DEL A AGTAGGCTTTATGT 0.4821 81 87 0.5506 5.4944657207577663E-01
3L_13601500_SNP T C 0.4599 86 101 0.6685 6.6358541519680636E-01
3L_13601512_SNP A T 0.4624 86 100 0.7006 6.9285962012989299E-01
3L_13601562_SNP T G 0.4011 73 109 0.4001 3.9149100066015474E-01
3L_13602214_SNP C A 0.2353 44 143 0.5922 5.8426834181535425E-01
3L_13602652_SNP T A 0.3736 65 109 0.9861 9.8590250439706961E-01
3L_13602784_SNP C A 0.3916 65 101 0.1362 1.2172084052620247E-01
3L_13602850_SNP G T 0.4706 88 99 0.203 1.9373505383821443E-01
3L_13602886_SNP C T 0.06633 13 183 0.758 7.5728708606910233E-01
3L_13602918_SNP T A 0.4624 86 100 0.1579 1.4635433597011938E-01
3L_13603011_INS C CTC 0.4844 93 99 0.7133 7.0661553938124511E-01
3L_13603032_INS AA A 0.486 87 92 0.9756 9.7524180717826192E-01
3L_13603106_SNP G C 0.4233 80 109 0.8759 8.7498574160294018E-01
3L_13603378_SNP C G 0.4725 86 96 0.7811 7.7749563897714724E-01
3L_13603448_SNP A G 0.05076 10 187 0.3 3.0178397993652628E-01
3L_13603681_SNP T A 0.1414 28 170 0.1839 1.7924176897208244E-01
3L_13603834_SNP G A 0.3505 68 126 0.6539 6.5040643253992814E-01
3L_13603858_SNP T G 0.2938 57 137 0.8907 8.8959497245264441E-01
3L_13603942_SNP A T 0.3403 65 126 0.9048 9.0377121726907084E-01
3L_13604023_SNP C T 0.1641 32 163 0.4938 4.8971817960817998E-01
3L_13604324_SNP C T 0.2727 51 136 0.1938 2.1745762008230618E-01
3L_13604396_SNP C G 0.09645 19 178 0.9907 9.9059729496544102E-01
3L_13604430_SNP C A 0.1623 31 160 0.2448 2.3802957372754152E-01
3L_13604492_SNP T G 0.1026 20 175 0.3431 3.4005570302133992E-01
3L_13604566_SNP G A 0.07107 14 183 0.09265 9.5168399598701492E-02
3L_13604844_SNP G C 0.06186 12 182 0.8203 8.1757638021347434E-01
3L_13605150_SNP C T 0.1667 32 160 0.1026 9.6507342388958639E-02
3L_13605209_SNP A G 0.3021 58 134 0.6062 6.0729757999882361E-01
3L_13605216_SNP A G 0.2932 56 135 0.7065 7.0704121446488299E-01
3L_13605264_SNP A G 0.4293 82 109 0.1776 1.7305526899741897E-01
3L_13605304_DEL A AA 0.1047 20 171 0.4356 4.2769371138670143E-01
3L_13605645_SNP C T 0.1495 29 165 0.3366 3.3185676884182624E-01
3L_13605670_SNP T A 0.1443 28 166 0.2634 2.5974859613521972E-01
3L_13605758_SNP C T 0.1778 32 148 0.5027 4.9380436233950609E-01
3L_13605871_SNP T A 0.102 20 176 0.3668 3.6266469475615315E-01
3L_13606021_SNP C G 0.07614 15 182 0.5089 5.0393163098903870E-01
3L_13606045_SNP G A 0.4895 93 97 0.02422 2.1277480843380263E-02
3L_13606354_SNP A C 0.2564 50 145 0.8528 8.5108580899628916E-01
3L_13606384_SNP A T 0.1947 37 153 0.2483 2.4124359714109822E-01
3L_13606595_SNP G A 0.1015 20 177 0.8666 8.6542942655421551E-01
3L_13606600_SNP T G 0.3784 70 115 0.08295 7.2962998438502194E-02
3L_13606605_SNP A C 0.09596 19 179 0.9294 9.2911838241682165E-01
3L_13606619_SNP A G 0.3158 60 130 0.2068 2.0668477784342099E-01
3L_13607048_SNP A G 0.1832 35 156 0.3788 3.7635483148107785E-01
3L_13607115_SNP T C 0.1376 26 163 0.6703 6.6375605523115377E-01
3L_13607281_SNP C T 0.3048 57 130 0.8514 8.5265890676752687E-01
3L_13607423_SNP T C 0.2408 46 145 0.5601 5.6262681010313109E-01
3L_13607424_SNP A C 0.2727 51 136 0.697 7.0749398039940858E-01
3L_13607433_SNP C T 0.4031 77 114 0.3656 3.5529177862700123E-01
3L_13607438_SNP A C 0.1554 30 163 0.9917 9.9160311270155677E-01
3L_13607516_SNP G C 0.2147 41 150 0.7301 7.3195116526955872E-01
3L_13607604_SNP T C 0.2051 40 155 0.214 2.0822578199813890E-01
3L_13607668_SNP T G 0.1309 25 166 0.8584 8.5710230533695475E-01
3L_13607765_SNP T A 0.199 38 153 0.518 5.1203966889574404E-01
3L_13607852_SNP T C 0.2113 41 153 0.3258 3.2055743593505304E-01
3L_13607915_SNP T C 0.1823 35 157 0.1429 1.3865682345054109E-01
3L_13607972_SNP G T 0.2381 45 144 0.4588 4.5848999782924726E-01
3L_13608018_DEL T TGT 0.2419 45 141 0.357 3.5490358174184877E-01
3L_13608057_SNP G C 0.2694 52 141 0.1072 1.0117469931018663E-01
3L_13608081_INS ACACATATCAGTATATATATA A 0.2575 43 124 0.1816 1.7632444406271675E-01
3L_13608601_SNP C G 0.2593 49 140 0.3656 3.7233652627038960E-01
3L_13608630_SNP A C 0.2632 50 140 0.2506 2.4480498396362271E-01
3L_13608956_SNP C T 0.1719 33 159 0.3982 4.0199819426640870E-01
3L_13608984_SNP A C 0.2128 40 148 0.9677 9.6753542941082793E-01
3L_13608985_SNP T G 0.2139 40 147 0.657 6.5071391537008627E-01
3L_13609043_SNP C A 0.1967 36 147 0.9751 9.7464538287674496E-01
3L_13609115_SNP C A 0.0603 12 187 0.9917 9.9164261964651379E-01
3L_13609202_SNP G A 0.06061 12 186 0.9947 9.9459589853108776E-01
3L_13609221_SNP C T 0.3128 61 134 0.3392 3.3582809808528580E-01
3L_13609387_SNP A G 0.2487 48 145 0.4197 4.1266550571576610E-01
3L_13609485_SNP A T 0.3105 59 131 0.1939 1.8362493409894831E-01
3L_13609519_INS AGA A 0.104 18 155 0.7517 7.4083782494548600E-01
3L_13609557_SNP A G 0.09091 18 180 0.9428 9.4218705642689371E-01
3L_13609562_SNP G C 0.05051 10 188 0.3556 3.5029483270234552E-01
3L_13609605_SNP G A 0.1917 37 156 0.08794 8.9231315417664603E-02
3L_13609619_SNP A G 0.08763 17 177 0.8277 8.2753160797378722E-01
3L_13609636_SNP C T 0.3763 73 121 0.3553 3.4948431546412440E-01
3L_13609692_SNP C T 0.05 10 190 0.2731 2.7012169067983249E-01
3L_13609693_SNP C T 0.07179 14 181 0.3934 3.8702818928826899E-01
3L_13609745_SNP T C 0.09845 19 174 0.4562 4.4815175413111197E-01
3L_13610079_SNP C T 0.133 25 163 0.4424 4.3601572356582841E-01
3L_13610168_SNP A G 0.3261 60 124 0.384 3.8754388387963723E-01
3L_13610196_SNP G T 0.1173 23 173 0.8117 8.0989306674205508E-01
3L_13610210_SNP A G 0.4011 73 109 0.8815 8.7947284703172546E-01
3L_13610339_DEL T TGCCT 0.1754 30 141 0.8756 8.7096201978162624E-01
3L_13610394_SNP C T 0.102 20 176 0.49 4.8601655998122384E-01
3L_13610400_SNP G A 0.459 84 99 0.4794 4.7384069927898620E-01
3L_13610401_SNP A C 0.1015 20 177 0.4525 4.4672495452660754E-01
3L_13610422_SNP G A 0.09645 19 178 0.4661 4.6001693411355948E-01
3L_13610455_SNP T G 0.2606 49 139 0.9036 9.0172112132069260E-01
3L_13610549_SNP T C 0.1005 20 179 0.6725 6.7119104995726253E-01
3L_13610574_SNP T A 0.3387 63 123 0.9518 9.5130504826579054E-01
3L_13610588_SNP A G 0.2746 53 140 0.3578 3.5448838661845394E-01
3L_13610696_SNP T C 0.1915 36 152 0.8066 8.1109888896020932E-01
3L_13610700_SNP T C 0.1958 37 152 0.8404 8.4441723763375232E-01
3L_13610809_SNP T C 0.3263 62 128 0.5454 5.3955965699180441E-01
3L_13610859_SNP T A 0.05584 11 186 0.4635 4.5862508404083879E-01
3L_13610876_SNP A G 0.2487 48 145 0.5458 5.3882753354581947E-01
3L_13610980_DEL A AAAGCGACA 0.05025 10 189 0.3008 2.9659542407854433E-01
3L_13611044_SNP T C 0.07732 15 179 0.6514 6.5028610389628827E-01
3L_13611294_SNP A T 0.1061 21 177 0.762 7.5974249913849712E-01
3L_13611297_SNP T G 0.0603 12 187 0.5599 5.5661853114832827E-01
3L_13611299_SNP A T 0.4737 90 100 0.5062 4.9687131381776861E-01
3L_13611349_SNP T A 0.2766 52 136 0.3568 3.5141074578395759E-01
3L_13611380_SNP T C 0.2917 56 136 0.4894 4.8288340686470776E-01
3L_13611414_SNP G T 0.06566 13 185 0.9417 9.4108659048072929E-01
3L_13611747_SNP C G 0.1771 34 158 0.369 3.5813794614811478E-01
3L_13611823_SNP G C 0.08247 16 178 0.05533 6.0938651670221951E-02
3L_13611869_SNP T C 0.3651 69 120 0.2764 2.6328387100922002E-01
3L_13611873_SNP C T 0.2308 45 150 0.5758 5.7103928424535200E-01
3L_13612493_SNP A T 0.09184 18 178 0.9058 9.0829996620992970E-01
3L_13612593_INS TT T 0.07979 15 173 0.155 1.5288920539734452E-01
3L_13612597_SNP C T 0.08421 16 174 0.3671 3.6445706464703354E-01
3L_13612656_SNP G A 0.05051 10 188 0.9943 9.9426901153344094E-01
3L_13612696_SNP T G 0.2228 43 150 0.8453 8.4295672885064543E-01
3L_13612764_SNP G A 0.4947 94 96 0.4101 4.0310537258786416E-01
3L_13612777_SNP T C 0.4734 89 99 0.3933 3.8363746184824021E-01
3L_13612788_SNP C T 0.4973 93 94 0.489 4.8137725855265667E-01
3L_13612966_SNP G A 0.1036 20 173 0.4788 4.7124276741840787E-01
3L_13612982_INS TT T 0.2 36 144 0.8966 8.9429587445461278E-01
3L_13613010_SNP G A 0.4372 80 103 0.9461 9.4598969428606638E-01
3L_13613054_SNP A G 0.4682 81 92 0.8229 8.1681442005758398E-01
3L_13613059_SNP G A 0.4339 82 107 0.8215 8.2123618471256377E-01
3L_13613352_SNP T A 0.1828 34 152 0.755 7.4604894479057893E-01
3L_13613555_SNP C T 0.1515 30 168 0.7699 7.6766686183643595E-01
3L_13613593_SNP A G 0.3122 59 130 0.4811 4.8982633716518320E-01
3L_13613656_INS GC G 0.0567 11 183 0.8716 8.7235920226678476E-01
3L_13613750_SNP T C 0.1979 38 154 0.882 8.8033680549504534E-01
3L_13613963_SNP T C 0.3523 68 125 0.4907 4.8458821843436950E-01
3L_13614055_SNP G A 0.3557 69 125 0.7071 7.0490200390838575E-01
3L_13614124_SNP T G 0.3548 66 120 0.9826 9.8201347582492160E-01
3L_13614125_SNP G C 0.3717 71 120 0.9706 9.7000694208576288E-01
3L_13614135_SNP A G 0.2421 46 144 0.7331 7.2615400160875976E-01
3L_13614142_SNP A G 0.25 48 144 0.6381 6.3033502206332903E-01
3L_13614161_SNP A C 0.3246 62 129 0.4819 4.7387246423396912E-01
3L_13614536_SNP A G 0.1632 31 159 0.6613 6.6191355461043333E-01
3L_13614585_SNP A G 0.2812 54 138 0.4391 4.4069391692009086E-01
3L_13614827_SNP A C 0.3111 56 124 0.5667 5.6070561731771629E-01
3L_13614888_DEL C CGAACCGTAGC 0.1737 33 157 0.6159 6.1112617574485384E-01
3L_13615156_SNP T G 0.3351 62 123 0.7625 7.5823988216903893E-01
3L_13615211_SNP C T 0.3351 62 123 0.07692 7.3429118053107270E-02
3L_13615352_SNP A T 0.3391 59 115 0.1649 1.4846196949412893E-01
3L_13615358_SNP A C 0.3011 53 123 0.9692 9.6833078134668960E-01
3L_13615365_SNP G A 0.4889 88 92 0.3749 3.6031297441384125E-01
3L_13615392_DEL ATGTA A 0.1882 35 151 0.02422 2.2530865887692323E-02
3L_13615410_INS AA A 0.1075 20 166 0.3363 3.2976368260189537E-01
3L_13615546_SNP C T 0.3925 73 113 0.09283 8.9899299396531407E-02
3L_13615555_SNP C T 0.4392 83 106 0.2111 2.0251791647894679E-01
3L_13615793_SNP G T 0.2632 50 140 0.9139 9.1380984110057661E-01
3L_13615845_SNP A C 0.2116 40 149 0.9273 9.2766792124563568E-01
3L_13615885_SNP T A 0.226 40 137 0.5558 5.4651616068823583E-01
3L_13616167_SNP T G 0.06566 13 185 0.7379 7.3545828851541084E-01
3L_13616228_SNP A C 0.3862 73 116 0.6995 6.9853844694488321E-01
3L_13616266_SNP C G 0.385 72 115 0.6562 6.5387752718590042E-01
3L_13616326_SNP C A 0.4263 81 109 0.5769 5.7017999250273188E-01
3L_13616397_SNP T A 0.3441 64 122 0.8717 8.7032806088179915E-01
3L_13616465_SNP T G 0.09474 18 172 0.6299 6.2296629764074329E-01
3L_13616574_SNP G A 0.3177 61 131 0.5467 5.3992736223191884E-01
3L_13616697_DEL AG A 0.4149 78 110 0.7931 7.8877545497782153E-01
3L_13617076_SNP A G 0.2842 54 136 0.9614 9.6061050137505122E-01
3L_13617157_SNP T C 0.2579 49 141 0.6769 6.7268408058375551E-01
3L_13617337_SNP A G 0.3989 75 113 0.8689 8.6626735747848360E-01
3L_13617381_SNP T C 0.4541 84 101 0.5967 5.9546624966246786E-01
3L_13617392_SNP A C 0.4255 80 108 0.3203 3.1794307861962112E-01
3L_13617444_SNP T C 0.09948 19 172 0.8307 8.2770843451508425E-01
3L_13617634_SNP T A 0.224 43 149 0.2476 2.3760840256300098E-01
3L_13617696_SNP T C 0.2205 43 152 0.1859 1.7856779815400170E-01
3L_13617713_SNP C G 0.2073 40 153 0.3604 3.5168471806936386E-01
3L_13617726_SNP T C 0.2176 42 151 0.1735 1.6422134718477155E-01
3L_13617812_SNP A G 0.366 71 123 0.3135 3.0456438775822858E-01
3L_13617822_SNP C G 0.06218 12 181 0.6731 6.6842045404418693E-01
3L_13617994_SNP C A 0.08205 16 179 0.3995 3.9176613528339232E-01
3L_13618095_SNP A C 0.2147 41 150 0.2547 2.4467553951505394E-01
3L_13618220_SNP A G 0.1813 35 158 0.9386 9.3734744533499026E-01
3L_13618243_INS G GTCAGGCAAG 0.2034 36 141 0.917 9.2462330318306085E-01
3L_13618459_SNP G A 0.09845 19 174 0.5332 5.2932459208424754E-01
3L_13618486_SNP G T 0.3351 63 125 0.1546 1.5314782324513765E-01
3L_13618720_SNP C A 0.06061 12 186 0.2149 2.1040247613645846E-01
3L_13618736_SNP A C 0.1495 29 165 0.9936 9.9354636848613587E-01
3L_13618985_SNP G C 0.1856 36 158 0.7026 6.9730712971422393E-01
3L_13619078_SNP C T 0.1606 31 162 0.6269 6.2254846208255388E-01
3L_13619203_SNP A G 0.05612 11 185 0.7781 7.7610446510677500E-01
3L_13619377_SNP G C 0.2629 51 143 0.3527 3.4394985619676821E-01
3L_13619383_DEL G ACCCCTGCAC 0.2539 49 144 0.258 2.4959416217443275E-01
3L_13619396_SNP G C 0.2577 50 144 0.2663 2.5752292712435998E-01
3L_13619398_SNP G C 0.2539 49 144 0.2327 2.2343321948725425E-01
3L_13619399_SNP T C 0.2287 43 145 0.3905 3.7723091621584393E-01
3L_13619815_SNP A G 0.4072 79 115 0.8234 8.2084184850622177E-01
3L_13619842_DEL A CCACCAGCAGGACGGCTTGTTGCCGCTGCTGT 0.1443 28 166 0.9964 9.9630908220835646E-01
3L_13619869_SNP A G 0.2454 40 123 0.08646 8.6227540104295897E-02
3L_13619885_SNP A G 0.1959 38 156 0.07955 7.5074453976989489E-02
3L_13620160_SNP G A 0.1082 21 173 0.6652 6.6110300833895819E-01
3L_13620248_SNP A T 0.2513 48 143 0.173 1.6643810096269340E-01
3L_13620345_SNP T A 0.125 24 168 0.8624 8.6015773165245624E-01
3L_13620379_SNP T G 0.3967 73 111 0.07793 8.1084230673880070E-02
3L_13620393_SNP T A 0.4457 78 97 0.06323 5.0746996422014953E-02
3L_13620479_SNP C T 0.4945 90 92 0.2395 2.2229522520596445E-01
3L_13620584_SNP T C 0.1327 26 170 0.9574 9.5679322186397264E-01
3L_13620620_SNP T A 0.07216 14 180 0.9736 9.7331268347056643E-01
3L_13620682_SNP T C 0.1122 22 174 0.1716 1.6717552834801475E-01
3L_13620783_INS AAA A 0.2679 45 123 0.6073 6.0163567303106924E-01
3L_13621217_SNP A G 0.3613 69 122 0.1093 1.0832204934078515E-01
3L_13621286_SNP T C 0.1917 37 156 0.07129 7.0534727135054709E-02
3L_13621338_SNP G A 0.2567 48 139 0.03835 3.8698184899325382E-02
3L_13621473_SNP G A 0.2 38 152 0.04798 4.4883637622880362E-02
3L_13621513_SNP G A 0.1538 30 165 0.1874 1.8463263235760852E-01
3L_13621604_SNP A G 0.2629 51 143 0.8495 8.4907036482941689E-01
3L_13621644_SNP C T 0.1276 25 171 0.03243 3.0538469224653818E-02
3L_13621802_SNP T A 0.3247 63 131 0.2335 2.2736465441903853E-01
3L_13621877_SNP G A 0.3846 70 112 0.3853 3.6955007592611988E-01
3L_13621881_SNP C A 0.3557 69 125 0.2938 2.8585910494266575E-01
3L_13621920_SNP C G 0.4767 92 101 0.8712 8.6871749953032529E-01
3L_13622484_SNP T C 0.4948 96 98 0.07069 6.7206648054661991E-02
3L_13622593_SNP A G 0.1436 28 167 0.9915 9.9131903509031627E-01
3L_13622928_SNP A C 0.4863 89 94 0.6333 6.2348283390329173E-01
3L_13623015_SNP C G 0.288 53 131 0.514 5.0202320160723968E-01
3L_13623237_SNP A T 0.4677 87 99 0.8021 8.0331363266182587E-01
3L_13623251_SNP T C 0.4545 85 102 0.8132 8.1291549409374564E-01
3L_13623255_SNP A T 0.4516 84 102 0.8605 8.5798114264727865E-01
3L_13623257_SNP T C 0.4105 78 112 0.8685 8.6577490220335696E-01
3L_13623409_INS TT T 0.1075 20 166 0.1713 1.6993309652747979E-01
3L_13623616_SNP T C 0.05584 11 186 0.4986 4.9428319896311290E-01
3L_13623649_SNP A C 0.1413 26 158 0.6205 6.0911394755729775E-01
3L_13623650_SNP T C 0.4667 84 96 0.07306 6.8887025450645456E-02
3L_13623677_DEL G GTTCACG 0.2935 54 130 0.39 3.7352971484494801E-01
3L_13623739_SNP C G 0.1282 25 170 0.5079 5.0314090478696372E-01
3L_13623864_SNP T C 0.4286 81 108 0.1136 1.0730125298199522E-01
3L_13623891_DEL C CTCACGCCCACAC 0.06091 12 185 0.6696 6.7064514972159861E-01
3L_13623892_SNP T A 0.4798 83 90 0.2025 1.9191947370760909E-01
3L_13623907_SNP T C 0.2947 56 134 0.3697 3.6142264054038431E-01
3L_13623908_SNP G A 0.4105 78 112 0.1562 1.4831933401822162E-01
3L_13623932_SNP G A 0.05051 10 188 0.3499 3.4497028805316399E-01
3L_13623954_SNP C G 0.3316 62 125 0.6189 6.1017037657174711E-01
3L_13623991_DEL T TGG 0.2086 39 148 0.3578 3.4939049455725590E-01
3L_13624018_SNP G A 0.4595 85 100 0.3493 3.4321524326427022E-01
3L_13624031_SNP C G 0.4486 83 102 0.4493 4.4359211824768729E-01
3L_13624053_SNP T G 0.09794 19 175 0.4814 4.7833167976456814E-01
3L_13624061_SNP T C 0.09744 19 176 0.3023 2.9696933297129458E-01
3L_13624087_SNP G T 0.1152 22 169 0.3671 3.6651633050645427E-01
3L_13624106_SNP T C 0.06091 12 185 0.844 8.4404563046667092E-01
3L_13624130_SNP T C 0.1289 25 169 0.4186 4.1836418405212172E-01
3L_13624157_SNP G T 0.2989 55 129 0.4933 4.8056816215114884E-01
3L_13624178_SNP A G 0.1823 35 157 0.9959 9.9582963964608551E-01
3L_13624187_SNP T C 0.1099 21 170 0.8411 8.3815122595886382E-01
3L_13624307_SNP C T 0.159 31 164 0.5114 5.0648162959917042E-01
3L_13624582_SNP G A 0.2368 45 145 0.824 8.2155970730121697E-01
3L_13624596_SNP A G 0.07692 15 180 0.7215 7.1892669979635171E-01
3L_13624654_SNP G A 0.4239 78 106 0.2298 2.1592733012816345E-01
3L_13624689_SNP C A 0.1728 33 158 0.7774 7.7546679831608023E-01
3L_13624691_SNP T C 0.2116 40 149 0.7741 7.7137573602128962E-01
3L_13624692_SNP T G 0.4064 76 111 0.1478 1.3667591140277080E-01
3L_13624797_SNP G A 0.3387 63 123 0.6354 6.3255527762555763E-01
3L_13624818_SNP G A 0.2147 41 150 0.3289 3.2279374114579851E-01
3L_13624855_SNP T C 0.1474 28 162 0.7924 7.8816832249572144E-01
3L_13624912_SNP A G 0.2328 44 145 0.3046 2.9647755843444978E-01
3L_13624918_SNP T C 0.2789 53 137 0.6271 6.2683902323703866E-01
3L_13624927_SNP C T 0.2406 45 142 0.3844 3.7487357261408516E-01
3L_13624930_SNP G T 0.2789 53 137 0.8533 8.5250879799911061E-01
3L_13625441_SNP C T 0.4021 76 113 0.3699 3.7354080661934508E-01
3L_13625543_SNP G A 0.09278 18 176 0.3339 3.2707227117180926E-01
3L_13625558_SNP T A 0.2632 50 140 0.6377 6.3412222405958296E-01
3L_13625581_SNP C G 0.2487 48 145 0.6346 6.3219999762379686E-01
3L_13625689_SNP A T 0.2275 43 146 0.7326 7.2742270834022449E-01
3L_13625720_SNP A C 0.1852 35 154 0.6774 6.7385215698192380E-01
3L_13625790_SNP T G 0.1771 34 158 0.9816 9.8126565160168289E-01
3L_13625826_SNP C T 0.2487 47 142 0.3339 3.2411947441430611E-01
3L_13625874_SNP A T 0.09574 18 170 0.1784 1.7018624112910830E-01
3L_13625880_SNP C T 0.1128 22 173 0.08795 8.3846581785841034E-02
3L_13626246_SNP A G 0.07179 14 181 0.1983 1.9154253201998417E-01
3L_13626310_SNP A G 0.3051 54 123 0.7525 7.4759870817984642E-01
3L_13626419_SNP G A 0.3704 70 119 0.1733 1.6950599479013562E-01
3L_13626472_SNP G A 0.2116 40 149 0.3642 3.5196429627723957E-01
3L_13626563_SNP A T 0.1354 26 166 0.7522 7.4787643889285993E-01
3L_13626573_SNP A T 0.09756 16 148 0.7751 7.7442535365101450E-01
3L_13626686_SNP G A 0.1863 30 131 0.1423 1.4304027526501661E-01
3L_13626736_SNP A G 0.2222 36 126 0.124 1.2504535744528433E-01
3L_13626761_SNP A C 0.06061 10 155 0.2514 2.5284766092593591E-01
3L_13626770_SNP G C 0.1576 26 139 0.9016 9.0190141717620831E-01
3L_13626803_SNP T C 0.1636 27 138 0.1482 1.5011587997991183E-01
3L_13626933_INS A AA 0.0914 17 169 0.9164 9.1341656847254049E-01
3L_13627269_SNP G A 0.2147 41 150 0.9256 9.2409897843399058E-01
3L_13627303_SNP T A 0.2116 40 149 0.6893 6.8390554245711388E-01
3L_13627442_SNP C G 0.2804 53 136 0.8098 8.0570146283798449E-01
3L_13627467_SNP G T 0.2408 46 145 0.9878 9.8757602698482183E-01
3L_13627583_DEL A AA 0.1494 26 148 0.4722 4.5650873630193289E-01
3L_13627808_SNP T A 0.1789 34 156 0.608 6.0474371631817603E-01
3L_13627812_DEL A AGTGGC 0.173 32 153 0.7418 7.3746159143517875E-01
3L_13627827_SNP C A 0.1611 29 151 0.4461 4.3883668008528209E-01
3L_13628299_SNP G C 0.05584 11 186 0.7939 7.9151578126228661E-01
3L_13628341_SNP C T 0.2304 44 147 0.9532 9.5235307156479243E-01
3L_13628424_SNP G T 0.07143 13 169 0.8376 8.3409029352387576E-01
3L_13628607_SNP C T 0.2872 54 134 0.8902 8.8797990939031812E-01
3L_13628645_SNP A T 0.2487 47 142 0.9778 9.7760895829360261E-01
3L_13628809_SNP T A 0.07179 14 181 0.3114 3.0572146314520432E-01
3L_13628933_SNP C T 0.4869 93 98 0.154 1.4436089956261711E-01
3L_13629014_SNP G A 0.4839 90 96 0.2631 2.5318798659931330E-01
3L_13629363_SNP A C 0.2865 55 137 0.7875 7.8365968455436485E-01
3L_13629451_SNP T G 0.1649 32 162 0.9167 9.1529780874309663E-01
3L_13629733_SNP C A 0.4199 76 105 0.7953 7.9039224815238773E-01
3L_13629770_SNP A C 0.2604 50 142 0.566 5.6192525174031260E-01
3L_13629810_SNP A T 0.1684 32 158 0.9214 9.1981282929754182E-01
3L_13629887_SNP A G 0.301 59 137 0.6402 6.3691127445348394E-01
3L_13629946_SNP T C 0.07812 15 177 0.6242 6.2322273345039847E-01
3L_13630062_SNP T G 0.1518 29 162 0.4812 4.8380670044884522E-01
3L_13630117_SNP C T 0.1675 33 164 0.7341 7.3185970508482545E-01
3L_13630122_SNP C T 0.159 31 164 0.6066 6.0301733957418246E-01
3L_13630280_SNP A G 0.2435 47 146 0.7444 7.3992645362679765E-01
3L_13630284_SNP T G 0.2154 42 153 0.6202 6.1640737372962051E-01
3L_13630286_SNP G A 0.2234 44 153 0.481 4.7645337970308899E-01
3L_13630288_SNP G A 0.2194 43 153 0.5541 5.5088127340493065E-01
3L_13630289_DEL G GCGA 0.2073 40 153 0.6953 6.9071409664956529E-01
3L_13630300_SNP A G 0.2671 43 118 0.78 7.7025204685028847E-01
3L_13630499_SNP C A 0.3587 66 118 0.9779 9.7750075338990805E-01
3L_13630602_SNP T C 0.05051 10 188 0.6003 5.9812460740988427E-01
3L_13630665_SNP G A 0.2513 49 146 0.436 4.2983000740068822E-01
3L_13630759_SNP A G 0.08122 16 181 0.2407 2.3506534850422733E-01
3L_13630816_SNP C A 0.2834 53 134 0.6491 6.4381609193623524E-01
3L_13630978_SNP A G 0.0603 12 187 0.3451 3.4104346517198869E-01
3L_13630981_SNP G C 0.05051 10 188 0.1261 1.2390714463268693E-01
3L_13630999_SNP A G 0.06533 13 186 0.2598 2.5602856407939178E-01
3L_13631001_SNP A G 0.065 13 187 0.2542 2.5123942694790535E-01
3L_13631106_SNP T A 0.3125 60 132 0.975 9.7463859982458156E-01
3L_13631162_SNP G A 0.1071 21 175 0.415 4.1517636539001224E-01
3L_13631553_SNP G T 0.1036 20 173 0.9527 9.5181471667147199E-01
3L_13631604_SNP T G 0.4921 93 96 0.7342 7.3338944523485616E-01
3L_13631770_SNP T G 0.3511 66 122 0.7575 7.5677564063446146E-01
3L_13631806_SNP A T 0.2228 41 143 0.5004 4.9076476687494530E-01
3L_13631813_SNP A T 0.1845 31 137 0.4706 4.6139935312628499E-01
3L_13631993_SNP A C 0.2804 53 136 0.659 6.5474432028811780E-01
3L_13632370_SNP G C 0.07071 14 184 0.9112 9.1075507763799135E-01
3L_13632457_SNP C T 0.08205 16 179 0.04594 4.3004697118929652E-02
3L_13632458_SNP A G 0.09091 18 180 0.08587 8.3022886216173611E-02
3L_13632461_SNP A T 0.08629 17 180 0.07282 6.9527693405350102E-02
3L_13632515_SNP T C 0.07692 15 180 0.301 2.9351537701872188E-01
3L_13632555_SNP G C 0.3763 70 116 0.03931 3.3101638184900049E-02
3L_13632605_SNP T C 0.3316 62 125 0.03046 3.2354424373332302E-02
3L_13633054_SNP T G 0.1058 20 169 0.75 7.4522316027855950E-01
3L_13633102_SNP T C 0.08808 17 176 0.4914 4.8454698048250433E-01
3L_13633348_SNP A C 0.3594 69 123 0.6854 6.7954015277960766E-01
3L_13633390_SNP G A 0.1347 26 167 0.4015 4.0170195227601646E-01
3L_13633515_SNP C G 0.1735 34 162 0.9405 9.3983403771297280E-01
3L_13633586_SNP T A 0.2105 40 150 0.4833 4.7320924811642884E-01
3L_13633616_SNP C G 0.2703 50 135 0.2819 2.7118990834411894E-01
3L_13633648_SNP T G 0.1737 33 157 0.6628 6.5636852281445268E-01
3L_13633649_SNP T C 0.2541 47 138 0.6625 6.5391894629391700E-01
3L_13633772_INS GCTG G 0.2086 39 148 0.1467 1.3989660071840226E-01
3L_13633832_SNP C T 0.3231 63 132 0.9386 9.3786868153283398E-01
3L_13633873_SNP A G 0.2398 47 149 0.2626 2.5497900218619884E-01
3L_13633902_SNP G A 0.2634 49 137 0.3475 3.3939648331422434E-01
3L_13633981_SNP C G 0.228 44 149 0.04388 4.0579971304014077E-02
3L_13633982_SNP G C 0.2211 42 148 0.102 1.0888298331752666E-01
3L_13634112_SNP T C 0.3723 70 118 0.7753 7.6941883298859304E-01
3L_13634136_SNP G A 0.4972 90 91 0.9792 9.8092191040225396E-01
3L_13634228_SNP A T 0.2368 45 145 0.5529 5.4440814776411006E-01
3L_13634270_SNP T G 0.06091 12 185 0.6861 6.8294043921905989E-01
3L_13634412_SNP T A 0.2895 55 135 0.5654 5.5874282407251030E-01
3L_13634448_SNP T A 0.276 53 139 0.883 8.8104639573257848E-01
3L_13634454_SNP T C 0.4084 78 113 0.2994 2.8957379809589401E-01
3L_13634481_INS GGTGG G 0.1813 31 140 0.9844 9.8426161307489435E-01
3L_13634490_SNP A G 0.1771 34 158 0.9351 9.3387382843488154E-01
3L_13634502_SNP A G 0.268 52 142 0.1468 1.4075565309851490E-01
3L_13634505_SNP A C 0.2755 54 142 0.2358 2.2971565913543490E-01
3L_13634730_SNP A G 0.1399 27 166 0.9798 9.7935770272109135E-01
3L_13634780_SNP A G 0.05155 10 184 0.9302 9.2913330096994484E-01
3L_13634868_SNP T C 0.1937 37 154 0.6764 6.7152365727475849E-01
3L_13634943_SNP T G 0.07732 15 179 0.9357 9.3490909648836629E-01
3L_13634955_SNP T A 0.102 20 176 0.9781 9.7783088019991371E-01
3L_13635028_SNP G A 0.234 44 144 0.09384 8.4493082984338774E-02
3L_13635430_SNP T C 0.08673 17 179 0.1541 1.5333164067743887E-01
3L_13635521_INS AACCAACGAACCA A 0.2889 52 128 0.3041 2.9436204831008816E-01
3L_13635553_SNP A G 0.2448 47 145 0.2915 2.8330200454679277E-01
3L_13635581_SNP T G 0.3351 62 123 0.61 6.1404272181720310E-01
3L_13635593_SNP C G 0.4031 77 114 0.4651 4.7305739925779677E-01
3L_13635637_SNP C T 0.2775 53 138 0.1631 1.5363924433366105E-01
3L_13635725_SNP C G 0.1675 32 159 0.925 9.2305899366964805E-01
3L_13635893_SNP C G 0.05102 10 186 0.07442 7.1388356515758630E-02
3L_13635974_SNP T G 0.4844 93 99 0.2389 2.2940275988523939E-01
3L_13636047_SNP T C 0.2094 40 151 0.1274 1.2065608462863364E-01
3L_13636069_SNP T G 0.4246 76 103 0.2046 1.9298955239581606E-01
3L_13636100_SNP T A 0.2268 44 150 0.1389 1.3627702758692384E-01
3L_13636325_SNP A G 0.3016 57 132 0.5584 5.4638753492311554E-01
3L_13636486_SNP A G 0.1534 29 160 0.9222 9.1995016974395705E-01
3L_13636608_SNP G A 0.1313 26 172 0.1425 1.3831711242836942E-01
3L_13636709_SNP C T 0.342 66 127 0.8365 8.3357760951759685E-01
3L_13636758_DEL AA A 0.2938 47 113 0.9055 8.9980872801452960E-01
3L_13636883_SNP A G 0.2234 42 146 0.3144 3.0333542802150093E-01
3L_13636923_SNP A C 0.1813 35 158 0.5287 5.2783395450800419E-01
3L_13636983_SNP G T 0.3102 58 129 0.2297 2.2295291640575832E-01
3L_13637116_SNP G A 0.06701 13 181 0.4396 4.3281184053161514E-01
3L_13637121_SNP C T 0.3155 59 128 0.3179 3.1334684266941226E-01
3L_13637134_SNP C T 0.06186 12 182 0.5991 5.9370302694145061E-01
3L_13637170_SNP T G 0.06736 13 180 0.6639 6.5902449086713766E-01
3L_13637189_SNP T C 0.06771 13 179 0.6401 6.3519739746230219E-01
3L_13637193_SNP A G 0.2423 47 147 0.2377 2.2873556915731563E-01
3L_13637211_SNP A T 0.2097 39 147 0.7363 7.2886275755929963E-01
3L_13637498_SNP A T 0.2031 39 153 0.3816 3.7268089828772155E-01
3L_13637591_SNP A G 0.418 79 110 0.862 8.5936084821793424E-01
3L_13637605_SNP A G 0.2222 42 147 0.1179 1.0883511629294818E-01
3L_13637613_SNP T G 0.4032 75 111 0.8934 8.9018599978376534E-01
3L_13637759_SNP T A 0.3085 58 130 0.4273 4.1865082767356743E-01
3L_13637770_SNP T C 0.2579 49 141 0.2892 2.7798398102842492E-01
3L_13637823_SNP C G 0.3487 68 127 0.5968 5.9063036439151839E-01
3L_13637845_DEL C CCAACTGTC 0.1939 38 158 0.4439 4.3666694388865746E-01
3L_13637955_SNP T C 0.2251 43 148 0.9964 9.9631649324335736E-01
3L_13638065_SNP T A 0.1946 36 149 0.8625 8.5860562826793696E-01
3L_13638126_SNP A G 0.3021 58 134 0.04164 3.9085478358954581E-02
3L_13638170_SNP A G 0.2766 52 136 0.678 6.6933818472772610E-01
3L_13638203_SNP C A 0.2887 56 138 0.8282 8.2678242632643295E-01
3L_13638271_SNP T A 0.1152 22 169 0.5635 5.6163541509694070E-01
3L_13638377_SNP T C 0.2663 49 135 0.3652 3.5326092367647088E-01
3L_13638469_SNP T C 0.2124 41 152 0.2601 2.5413509270343793E-01
3L_13638513_SNP T C 0.1615 31 161 0.8335 8.3012478360506958E-01
3L_13638836_DEL A AA 0.3785 67 110 0.08456 7.2776919895342601E-02
3L_13638947_SNP C T 0.2344 45 147 0.08502 7.8710766211394195E-02
3L_13638961_SNP C T 0.1744 34 161 0.9751 9.7484714908742276E-01
3L_13638990_SNP A G 0.2526 48 142 0.03814 3.5104128908559393E-02
3L_13639026_SNP G A 0.1979 38 154 0.796 7.9472164592635886E-01
3L_13639121_SNP C A 0.1744 34 161 0.0715 6.7865862722742490E-02
3L_13639126_SNP C T 0.1837 36 160 0.1513 1.4503244127633952E-01
3L_13639231_SNP T A 0.1675 33 164 0.346 3.4134916069404264E-01
3L_13639318_SNP G C 0.1813 35 158 0.9663 9.6566961909515014E-01
3L_13639325_SNP A G 0.09278 18 176 0.793 7.8954415462889505E-01
3L_13639330_SNP T C 0.09694 19 177 0.8783 8.7663390415140685E-01
3L_13639536_SNP A G 0.1717 34 164 0.01143 1.1230972868960666E-02
3L_13639537_SNP A T 0.1523 30 167 0.02317 2.2075342184791152E-02
3L_13639793_SNP T C 0.4293 82 109 0.6766 6.7050389097576923E-01
3L_13639794_SNP T C 0.4323 83 109 0.6692 6.6220685327731743E-01
3L_13639847_SNP T C 0.4062 78 114 0.6031 5.9770471380699097E-01
3L_13639857_SNP C A 0.4188 80 111 0.5771 5.6928820727548590E-01
3L_13639938_SNP C G 0.2434 46 143 0.8631 8.6032212041551448E-01
3L_13639953_INS ACTA A 0.3027 56 129 0.7613 7.5511249289100979E-01
3L_13640255_SNP T C 0.3368 64 126 0.8316 8.2859158289348855E-01
3L_13640262_SNP C T 0.3299 64 130 0.5508 5.4522490142013069E-01
3L_13640267_SNP T C 0.2806 55 141 0.739 7.3576975845048120E-01
3L_13640447_SNP A G 0.0603 12 187 0.5964 5.9416877559128312E-01
3L_13640485_SNP A C 0.232 45 149 0.8385 8.3700622315818585E-01
3L_13640936_SNP G C 0.1164 22 167 0.3789 3.7232491951164759E-01
3L_13641367_SNP C G 0.09645 19 178 0.8247 8.2239055796671445E-01
3L_13641404_SNP T C 0.3351 63 125 0.4637 4.5354866056417653E-01
3L_13641641_SNP C T 0.1895 36 154 0.8323 8.2875658503248806E-01
3L_13641863_SNP G C 0.1641 32 163 0.1809 1.8324191599680795E-01
3L_13641902_INS TT T 0.0582 11 178 0.2356 2.2766467476243568E-01
3L_13641982_SNP A G 0.2618 50 141 0.8399 8.3883616439001274E-01
3L_13642171_SNP G C 0.07107 14 183 0.9671 9.6680282151217978E-01
3L_13642511_SNP A C 0.05556 11 187 0.6637 6.6124454968425550E-01
3L_13642640_SNP C A 0.1354 26 166 0.6875 6.8223830829042276E-01
3L_13642644_SNP G A 0.1316 25 165 0.6877 6.8089778812129875E-01
3L_13642651_SNP G C 0.09845 19 174 0.9295 9.2803398231367573E-01
3L_13642764_SNP A G 0.1497 28 159 0.09481 8.6058726289301446E-02
3L_13642972_SNP T C 0.06599 13 184 0.3427 3.3994561980669635E-01
3L_13643593_SNP C T 0.4923 96 99 0.3398 3.3174378542902783E-01
3L_13643602_SNP T C 0.4896 94 98 0.3112 3.0148687456444390E-01
3L_13643706_SNP G T 0.4946 92 94 0.1648 1.5640176679361473E-01
3L_13643740_SNP T C 0.4842 92 98 0.09183 8.7536262308981594E-02
3L_13643762_SNP G A 0.4973 93 94 0.1584 1.4978335320515102E-01
3L_13643807_SNP T C 0.1333 26 169 0.3657 3.5903099606830180E-01
3L_13643808_SNP T A 0.4869 93 98 0.5919 5.8862026140163093E-01
3L_13643825_SNP A G 0.3874 74 117 0.8435 8.4104506808155366E-01
3L_13643924_SNP A G 0.2073 40 153 0.0385 3.5836043070109437E-02
3L_13644005_INS T TC 0.08065 15 171 0.7565 7.6408426347499803E-01
3L_13644007_SNP T C 0.328 61 125 0.03022 3.3469202898351071E-02
3L_13644022_SNP C G 0.07614 15 182 0.7317 7.2808879410655403E-01
3L_13644025_SNP G A 0.3297 61 124 0.1224 1.1838665249934133E-01
3L_13644026_SNP T C 0.151 29 163 0.4514 4.4851276925200190E-01
3L_13644031_SNP A C 0.07653 15 181 0.7733 7.7217506306588835E-01
3L_13644035_DEL CC C 0.05699 11 182 0.7409 7.3538029935347882E-01
3L_13644524_SNP C T 0.08673 17 179 0.2444 2.4450529476491223E-01
3L_13644809_SNP A G 0.1837 36 160 0.885 8.8348844568713436E-01
3L_13644818_SNP G T 0.2865 55 137 0.6966 6.9147444370214672E-01
3L_13644870_SNP C T 0.2746 53 140 0.5467 5.4274669250997665E-01
3L_13644929_SNP G A 0.2984 57 134 0.742 7.3718958563128578E-01
3L_13645061_DEL A AA 0.0791 14 163 0.0631 5.6498522994700866E-02
3L_13645170_SNP A C 0.1436 28 167 0.6172 6.1729449155298388E-01
3L_13645391_SNP A C 0.05729 11 181 0.4929 4.8505077452640011E-01
3L_13645465_SNP T G 0.08081 16 182 0.5827 5.8081564985110889E-01
3L_13645488_SNP A T 0.06154 12 183 0.6337 6.4266609116048123E-01
3L_13645709_SNP A T 0.09896 19 173 0.9019 9.0009156280343650E-01
3L_13645710_SNP G A 0.09845 19 174 0.89 8.8814067088696769E-01
3L_13645937_SNP C A 0.133 25 163 0.7419 7.3738881039086368E-01
3L_13646119_SNP A G 0.1276 25 171 0.916 9.1527224010183794E-01
3L_13646139_SNP A G 0.1347 26 167 0.4192 4.1716245882134528E-01
3L_13646281_DEL G GGTTGGAG 0.1071 21 175 0.6487 6.4485524074180922E-01
3L_13646290_SNP G T 0.1122 22 174 0.6626 6.6039797584808135E-01
3L_13646299_SNP A G 0.1168 23 174 0.7943 7.9306901925508511E-01
3L_13646300_SNP C T 0.3675 61 105 0.8483 8.4295896817637828E-01
3L_13646555_SNP C T 0.1055 21 178 0.9826 9.8245952004785952E-01
3L_13646669_SNP T C 0.2513 48 143 0.7751 7.7123409006408128E-01
3L_13646673_SNP A G 0.1099 21 170 0.8964 8.9442075982212010E-01
3L_13646728_SNP A G 0.1856 36 158 0.9144 9.1295788637988762E-01
3L_13646781_SNP T G 0.07653 15 181 0.671 6.7197522733388215E-01
3L_13646789_SNP C A 0.06533 13 186 0.3578 3.5567441556062585E-01
3L_13646936_SNP C T 0.2124 41 152 0.942 9.4092742905759952E-01
3L_13646965_SNP G A 0.1117 22 175 0.3692 3.6332646468885099E-01
3L_13647016_SNP C T 0.2092 41 155 0.6733 6.6887176403001647E-01
3L_13647035_SNP C T 0.101 20 178 0.6655 6.6237737926347262E-01
3L_13647042_SNP T C 0.102 20 176 0.6809 6.7703688550847052E-01
3L_13647083_SNP T C 0.09375 18 174 0.4969 4.9199049290530628E-01
3L_13647084_SNP A T 0.09424 18 173 0.9428 9.4218806277381462E-01
3L_13647101_SNP A C 0.05641 11 184 0.2897 2.8556350879635772E-01
3L_13647106_SNP C A 0.0567 11 183 0.2947 2.9002467061239456E-01
3L_13647108_SNP T C 0.05641 11 184 0.2869 2.8221159255050021E-01
3L_13647110_SNP G T 0.05612 11 185 0.2834 2.7993538761418912E-01
3L_13647138_SNP C T 0.05584 11 186 0.28 2.7764004334193049E-01
3L_13647139_SNP A T 0.05612 11 185 0.2836 2.8015744664591402E-01
3L_13647156_SNP T G 0.06122 12 184 0.4121 4.0986626160152784E-01
3L_13647162_SNP A G 0.06061 12 186 0.5025 4.9960216763514476E-01
3L_13647297_SNP C T 0.2526 48 142 0.9553 9.5475545122719385E-01
3L_13647328_SNP T C 0.05102 10 186 0.5758 5.7266160980177971E-01
3L_13647508_SNP A G 0.08696 16 168 0.5241 5.7659858192951607E-01
3L_13647520_SNP C A 0.05348 10 177 0.8286 8.2561516741696961E-01
3L_13647547_DEL C CAAACC 0.09137 18 179 0.3077 3.0537678129765966E-01
3L_13647550_SNP T A 0.08523 15 161 0.3421 3.2929107487750697E-01
3L_13647557_SNP G A 0.2674 50 137 0.3796 3.8386326346707789E-01
3L_13647607_SNP C T 0.1905 36 153 0.4632 4.5200197928140140E-01
3L_13647783_SNP C T 0.3459 64 121 0.2775 2.6516913321267799E-01
3L_13647786_SNP T C 0.3369 63 124 0.2775 2.7051690189300892E-01
3L_13647925_INS C CC 0.3765 61 101 0.5715 6.0594294730048759E-01
3L_13647996_SNP A C 0.06154 12 183 0.5516 5.4681006507806584E-01
3L_13648000_SNP A C 0.1667 32 160 0.9818 9.8164338254249883E-01
3L_13648228_SNP C A 0.4555 87 104 0.3335 3.2843719529584570E-01
3L_13648380_SNP C G 0.267 51 140 0.1832 1.7753282954868055E-01
3L_13648422_SNP G A 0.114 22 171 0.9667 9.6665652334895802E-01
3L_13648435_SNP T A 0.114 22 171 0.9667 9.6665652334895802E-01
3L_13648436_DEL G GTAAG 0.05699 11 182 0.9496 9.4932257218029714E-01
3L_13648540_SNP C G 0.3651 69 120 0.6113 6.0364201292244857E-01
3L_13648577_SNP T G 0.4115 79 113 0.5467 5.4897531778936237E-01
3L_13648578_SNP A G 0.4127 78 111 0.5186 5.1952090746009338E-01
3L_13648703_SNP T C 0.3053 58 132 0.1584 1.5229010147781286E-01
3L_13648812_SNP C T 0.3462 63 119 0.2156 2.0249052357170383E-01
3L_13648835_SNP C A 0.0829 16 177 0.7072 7.0674554370950160E-01
3L_13648861_SNP C G 0.07035 14 185 0.8399 8.3889039844082824E-01
3L_13649067_SNP C T 0.1753 34 160 0.2318 2.2435750789795217E-01
3L_13649242_SNP G A 0.2128 40 148 0.02885 2.5009197177883438E-02
3L_13649314_SNP A C 0.06186 12 182 0.05027 4.7710145449734453E-02
3L_13649520_SNP T C 0.0733 14 177 0.9449 9.4475632547171939E-01
3L_13649702_SNP A G 0.1561 27 146 0.9209 9.3092612026425803E-01
3L_13650043_SNP C T 0.1571 30 161 0.6156 6.1155898655201135E-01
3L_13650047_SNP A C 0.1211 23 167 0.3343 3.2406430270467945E-01
3L_13650300_SNP T C 0.3297 61 124 0.3021 2.9089120903901022E-01
3L_13650342_SNP G A 0.4895 93 97 0.2416 2.3419671913168072E-01
3L_13650353_SNP G A 0.4948 95 97 0.2897 2.8123324033406516E-01
3L_13650359_SNP G C 0.487 94 99 0.3618 3.5557278596190989E-01
3L_13650440_SNP T C 0.266 50 138 0.2796 2.7164210881669304E-01
3L_13650470_SNP C T 0.2811 52 133 0.1596 1.4997417088830534E-01
3L_13650526_SNP A G 0.4456 86 107 0.1464 1.4017267469360706E-01
3L_13650720_SNP C T 0.1523 30 167 0.02692 2.5630752681919687E-02
3L_13650889_SNP A C 0.07143 14 182 0.3562 3.5104338008923097E-01
3L_13650890_SNP T C 0.07107 14 183 0.3608 3.5658207194909919E-01
3L_13651038_SNP T C 0.08081 16 182 0.698 6.9596187242756846E-01
3L_13651237_SNP C T 0.05025 10 189 0.7662 7.6456007003668125E-01
3L_13651253_SNP G A 0.2708 52 140 0.4169 4.1161860729074407E-01
3L_13651481_SNP T A 0.1385 27 168 0.2634 2.5812045297407382E-01
3L_13651628_SNP G C 0.1728 33 158 0.955 9.5418617962608454E-01
3L_13651801_SNP G A 0.1347 26 167 0.1819 1.7740238079546533E-01
3L_13651822_SNP G C 0.3016 57 132 0.2344 2.2932909791604861E-01
3L_13651875_SNP A C 0.1244 24 169 0.174 1.7090088730875941E-01
3L_13652186_INS AAGAAA A 0.08995 17 172 0.8488 8.4560123076771987E-01
3L_13652232_SNP C A 0.2188 42 150 0.242 2.3619025888608769E-01
3L_13652246_SNP T G 0.05556 11 187 0.8041 8.0240901739824266E-01
3L_13652251_SNP C T 0.1606 31 162 0.2142 2.0890575151865742E-01
3L_13652281_SNP A C 0.2188 42 150 0.3422 3.4430849630090354E-01
3L_13652297_SNP C A 0.4684 89 101 0.3442 3.3591551517900609E-01
3L_13652322_SNP A G 0.4764 91 100 0.2491 2.4128619647947702E-01
3L_13652350_SNP T C 0.3053 58 132 0.4319 4.2369522106947322E-01
3L_13652394_SNP T C 0.2888 54 133 0.3414 3.3140383033229659E-01
3L_13652561_SNP A G 0.1915 36 152 0.9607 9.6005811739798907E-01
3L_13652738_DEL G GTTG 0.0733 14 177 0.5514 5.4326067883518392E-01
3L_13652821_SNP T G 0.1316 25 165 0.9359 9.3745588737983454E-01
3L_13652917_SNP C A 0.3613 69 122 0.1686 1.6053658371200541E-01
3L_13652949_SNP A C 0.3598 68 121 0.1543 1.4464107786277391E-01
3L_13652976_SNP T A 0.1582 31 165 0.7313 7.2913021579412951E-01
3L_13653000_SNP A T 0.2216 43 151 0.3774 3.7062845300566205E-01
3L_13653084_DEL ACACG A 0.431 75 99 0.2267 2.2105770071662612E-01
3L_13653282_SNP A G 0.3737 71 119 0.9842 9.8398349003265972E-01
3L_13653292_SNP G C 0.2694 52 141 0.9158 9.1504918227783127E-01
3L_13653392_SNP A G 0.3016 57 132 0.6401 6.3332158223130652E-01
3L_13653531_SNP A G 0.2789 53 137 0.7356 7.3009076911091175E-01
3L_13653970_SNP T C 0.2811 52 133 0.3633 3.6342305234292105E-01
3L_13653973_SNP T A 0.2888 54 133 0.2819 2.7949613303790033E-01
3L_13654052_SNP A G 0.3979 76 115 0.008344 7.5688134290497798E-03
3L_13654237_SNP T C 0.2565 49 142 0.3841 3.8401003825668600E-01
3L_13654258_SNP G A 0.4503 86 105 0.02261 2.1812126650837923E-02
3L_13654276_SNP A G 0.3681 60 103 0.01509 2.7530836101692269E-02
3L_13654278_SNP A C 0.2888 54 133 0.1528 1.4993257151184591E-01
3L_13654318_SNP G A 0.134 26 168 0.4012 3.9695669208650497E-01
3L_13654348_SNP C A 0.4352 84 109 0.1469 1.3889529640979259E-01
3L_13654462_SNP A T 0.1347 26 167 0.2349 2.2691377785129929E-01
3L_13654532_SNP A G 0.2139 40 147 0.1347 1.3181657151080173E-01
3L_13654732_SNP T C 0.06 12 188 0.5376 5.3507255978985491E-01
3L_13654783_SNP A T 0.08854 17 175 0.5103 5.0137884255025245E-01
3L_13654966_SNP T C 0.2525 50 148 0.1361 1.3257480514798603E-01
3L_13654975_DEL C CTTCGTTCGGACTGC 0.06145 11 168 0.6375 6.3702721526888784E-01
3L_13654988_SNP G C 0.3313 54 109 0.2001 1.9170535165588531E-01
3L_13655023_SNP T A 0.264 52 145 0.1251 1.2155439532505696E-01
3L_13655069_SNP T C 0.4211 80 110 0.3292 3.2656792183937033E-01
3L_13655150_SNP A G 0.4821 94 101 0.7474 7.4404544518242799E-01
3L_13655193_SNP C G 0.2629 51 143 0.5936 5.8769482162399900E-01
3L_13655202_SNP A T 0.2843 56 141 0.64 6.3730838213797425E-01
3L_13655204_DEL A GT 0.2424 48 150 0.8831 8.8182350983063562E-01
3L_13655224_SNP T C 0.09645 19 178 0.3946 3.8852056547184444E-01
3L_13655233_SNP C A 0.4503 86 105 0.6042 6.0027000502854755E-01
3L_13655236_SNP T C 0.4479 86 106 0.5225 5.1804864255530769E-01
3L_13655265_SNP T C 0.4974 94 95 0.9142 9.1196436522725310E-01
3L_13655295_SNP A C 0.134 26 168 0.6818 6.7745978332827261E-01
3L_13655855_SNP A G 0.05155 10 184 0.678 6.7250902461817819E-01
3L_13655934_SNP T C 0.3797 71 116 0.1337 1.2458564345094014E-01
3L_13656041_SNP C G 0.1031 20 174 0.5105 5.0569868619544356E-01
3L_13656286_DEL ACGCA A 0.3077 56 126 0.9804 9.8036129954915907E-01
3L_13656364_SNP T G 0.3333 63 126 0.9055 9.0340137719269975E-01
3L_13656399_SNP T A 0.09278 18 176 0.6114 6.0488832405801296E-01
3L_13656639_SNP T G 0.341 59 114 0.7886 7.8206192085085380E-01
3L_13656655_SNP T A 0.1149 20 154 0.9749 9.7411237519332350E-01
3L_13656677_SNP T C 0.191 34 144 0.6232 6.1709645864638030E-01
3L_13656806_SNP C T 0.1648 30 152 0.3859 3.7575903866318583E-01
3L_13656847_SNP A T 0.3118 58 128 0.6748 6.6786534735838798E-01
3L_13656915_SNP C T 0.1071 21 175 0.9404 9.4000952115845093E-01
3L_13657199_DEL A AGTCACCCA 0.06878 13 176 0.7037 6.9572584403040572E-01
3L_13657257_SNP C G 0.1015 20 177 0.6102 6.0665927949928911E-01
3L_13657454_SNP G C 0.1354 26 166 0.5858 5.7813818438719533E-01
3L_13657598_SNP A G 0.07732 15 179 0.499 4.9106862984054056E-01
3L_13657622_INS AA A 0.06522 12 172 0.7618 7.5847082050217873E-01
3L_13657723_SNP T A 0.2462 48 147 0.9719 9.7159215061400617E-01
3L_13657781_SNP G T 0.07692 15 180 0.7563 7.5302498552247665E-01
3L_13657883_SNP G T 0.1648 30 152 0.9384 9.3651217606074633E-01
3L_13657932_SNP C T 0.2011 37 147 0.9497 9.4859986892169856E-01
3L_13658276_SNP T A 0.05128 10 185 0.505 4.9746798206316944E-01
3L_13658517_SNP A C 0.1915 36 152 0.6809 6.8231161260003015E-01
3L_13658542_SNP A G 0.2383 46 147 0.5536 5.5427098440280875E-01
3L_13658682_DEL T TT 0.06806 13 178 0.6592 6.5204383197529658E-01
3L_13658803_SNP C A 0.1846 36 159 0.8299 8.2778890931715288E-01
3L_13659495_SNP T A 0.08377 16 175 0.55 5.4353501444956676E-01
3L_13660051_INS G GC 0.328 61 125 0.1941 1.8508716416687077E-01
3L_13660058_SNP A G 0.07812 15 177 0.3881 3.7916655935092924E-01
3L_13660072_SNP G A 0.3632 69 121 0.2134 2.0517575421791157E-01
3L_13660095_SNP G A 0.4392 83 106 0.2603 2.5252882974004276E-01
3L_13660164_SNP G C 0.3526 67 123 0.3524 3.4557408514047039E-01
3L_13660274_SNP G A 0.3368 64 126 0.8971 8.9511452003935887E-01
3L_13660276_SNP C G 0.3385 66 129 0.9695 9.6905813578493938E-01
3L_13660312_SNP C T 0.2872 56 139 0.7982 7.9467421645000313E-01
3L_13660328_SNP C T 0.2887 56 138 0.8552 8.5232830777155866E-01
3L_13660353_SNP C T 0.2917 56 136 0.8726 8.7063895120433921E-01
3L_13660355_SNP A T 0.05641 11 184 0.4632 4.6259098568877755E-01
3L_13660366_SNP A C 0.2449 48 148 0.8895 8.8824102930881166E-01
3L_13660381_SNP G A 0.2371 46 148 0.9261 9.2490191359551299E-01
3L_13660683_SNP C T 0.07853 15 176 0.5269 5.2580577901695880E-01
3L_13660796_SNP A T 0.4624 86 100 0.05754 5.8972938654966806E-02
3L_13661063_SNP A G 0.08718 17 178 0.9881 9.8791446004501693E-01
3L_13661089_SNP G A 0.4921 94 97 0.6023 5.9582569233113392E-01
3L_13661113_SNP G C 0.3936 74 114 0.4609 4.5576745893268500E-01
3L_13661119_DEL CGC C 0.309 55 123 0.2662 2.5137218399695849E-01
3L_13661163_SNP G T 0.2579 49 141 0.1916 1.8740833832065396E-01
3L_13661394_SNP T G 0.3242 59 123 0.2162 2.1499052745945346E-01
3L_13661434_SNP T C 0.335 66 131 0.5709 5.6865972503355988E-01
3L_13661446_SNP T G 0.466 89 102 0.5513 5.4473588252712324E-01
3L_13661594_SNP A T 0.2228 43 150 0.1583 1.5205711481766282E-01
3L_13661694_SNP T A 0.151 29 163 0.1605 1.6028967433567398E-01
3L_13661709_SNP A G 0.2448 47 145 0.03676 3.3431332705700104E-02
3L_13661712_SNP C T 0.08163 16 180 0.6381 6.3287367738191080E-01
3L_13661724_SNP G A 0.07653 15 181 0.7886 7.8537643755142517E-01
3L_13661733_SNP T A 0.08163 16 180 0.6381 6.3287367738191080E-01
3L_13661793_SNP T C 0.4286 81 108 0.4669 4.5543136526279748E-01
3L_13662178_SNP C T 0.05128 10 185 0.01612 1.4517844901610812E-02
3L_13662180_SNP T A 0.1134 22 172 0.08194 7.8215496676197940E-02
3L_13662320_SNP A C 0.055 11 189 0.0001393 1.2640983300136330E-04
3L_13662358_SNP A G 0.05556 11 187 0.01343 1.2896998370630412E-02
3L_13662432_SNP A C 0.07 14 186 0.003018 2.8401525118518407E-03
3L_13662851_SNP A G 0.398 78 118 0.1161 1.1303237008923039E-01
3L_13662948_SNP T A 0.1888 37 159 0.872 8.7035349956466479E-01
3L_13662971_SNP A G 0.1719 33 159 0.7134 7.0915204752376759E-01
3L_13662974_SNP T G 0.1813 35 158 0.8191 8.1626922574909577E-01
3L_13662979_SNP G T 0.1771 34 158 0.8621 8.5972025809594532E-01
3L_13662984_SNP A T 0.1587 30 159 0.9344 9.3259480962164132E-01
3L_13662986_INS TCTCGAGATTAAACAATTG T 0.1658 31 156 0.8776 8.7408092108716606E-01
3L_13662991_SNP A G 0.1684 32 158 0.9517 9.5060214047427460E-01
3L_13662992_SNP T A 0.1737 33 157 0.948 9.4704865839911101E-01
3L_13662993_INS AGGCAAAATGTAATGATTATT A 0.1684 32 158 0.8741 8.7205367396024713E-01
3L_13662997_SNP C A 0.1497 28 159 0.98 9.7950121193356310E-01
3L_13663067_SNP A T 0.2011 38 151 0.7596 7.5436302048344628E-01
3L_13663186_SNP A G 0.1562 30 162 0.6357 6.3631660665442846E-01
3L_13663242_SNP A G 0.2775 53 138 0.5009 4.9387133646248504E-01
3L_13663312_SNP A G 0.4503 86 105 0.5418 5.3960568992142055E-01
3L_13663579_SNP T C 0.3842 73 117 0.2125 2.1021949938885398E-01
3L_13663710_SNP C G 0.06 12 188 0.8769 8.7618068141552030E-01
3L_13663915_SNP A C 0.1598 31 163 0.7209 7.1784495452147246E-01
3L_13663954_SNP C A 0.4076 75 109 0.1083 1.0137915357140836E-01
3L_13664073_SNP G C 0.4492 84 103 0.04649 4.0632038176695348E-02
3L_13664086_SNP A G 0.3717 71 120 0.01611 1.5167391310307643E-02
3L_13664087_SNP A G 0.377 72 119 0.02151 2.0739313908023735E-02
3L_13664118_SNP T G 0.4256 83 112 0.01453 1.3554044749141377E-02
3L_13664122_SNP T C 0.4205 82 113 0.02228 2.0920898942535356E-02
3L_13664203_SNP G T 0.4 78 117 0.03629 3.3623400542906037E-02
3L_13664238_SNP A G 0.163 30 154 0.6078 6.0043417595597703E-01
3L_13664320_SNP G A 0.1495 29 165 0.8754 8.7547715294893458E-01
3L_13664335_SNP G C 0.1309 25 166 0.9078 9.0725196210129777E-01
3L_13664417_SNP T A 0.1487 29 166 0.8631 8.6116485333146264E-01
3L_13664537_SNP T G 0.4278 83 111 0.1118 1.1315429893095474E-01
3L_13664571_SNP G C 0.1088 21 172 0.9014 9.0097100104363059E-01
3L_13664627_SNP A C 0.08696 16 168 0.6738 6.6828602748985155E-01
3L_13664748_INS T TGCT 0.4111 74 106 0.1569 1.4565316430372999E-01
3L_13664766_SNP A T 0.4011 75 112 0.08123 8.4269480975835642E-02
3L_13665161_SNP G A 0.4011 75 112 0.3601 3.5937830918170766E-01
3L_13665171_SNP A G 0.418 79 110 0.4641 4.6542353877147569E-01
3L_13665312_SNP T A 0.3636 64 112 0.04647 4.0107639481043234E-02
3L_13665728_SNP A T 0.276 53 139 0.6934 6.9091762468184859E-01
3L_13665733_SNP A G 0.1842 35 155 0.8089 8.0593444561244654E-01
3L_13665736_SNP G A 0.1842 35 155 0.8089 8.0593444561244654E-01
3L_13665898_SNP A C 0.1022 19 167 0.0001277 8.9381519638684191E-05
3L_13666006_DEL A ACACAA 0.1183 22 164 0.6204 6.1509068316191218E-01
3L_13666030_INS A AGACTGTAT 0.4486 83 102 0.8147 8.1131965786730786E-01
3L_13666042_SNP C T 0.1799 34 155 0.9471 9.4582816827449723E-01
3L_13666136_SNP G A 0.2386 47 150 0.4721 4.6726425268150618E-01
3L_13666155_SNP G C 0.1907 37 157 0.9447 9.4372144412571002E-01
3L_13666256_SNP G T 0.3889 63 99 0.5507 5.3202949202332517E-01
3L_13666267_SNP C T 0.3455 66 125 0.6126 6.0697015690335854E-01
3L_13666364_SNP C T 0.2211 42 148 0.5958 5.8744498766698339E-01
3L_13666384_SNP C G 0.1969 38 155 0.8774 8.7473186863826591E-01
3L_13666569_SNP A G 0.2953 57 136 0.5051 4.9752252216119142E-01
3L_13666656_SNP G A 0.199 38 153 0.763 7.5946177664589609E-01
3L_13666658_SNP A C 0.2031 39 153 0.9089 9.0717098156793663E-01
3L_13666747_SNP C T 0.0603 12 187 0.6734 6.7068847394807940E-01
3L_13666808_SNP A T 0.1436 27 161 0.9585 9.5758743328183449E-01
3L_13666810_SNP T C 0.3789 72 118 0.2536 2.4946534582639834E-01
3L_13667030_SNP G C 0.3579 68 122 0.8129 8.1069018941292592E-01
3L_13667043_SNP A G 0.4072 79 115 0.5479 5.4306640660115368E-01
3L_13667196_SNP C G 0.3455 66 125 0.6814 6.7473576629608811E-01
3L_13667354_SNP T G 0.2959 58 138 0.9112 9.1130378114961819E-01
3L_13667371_SNP T C 0.114 22 171 0.5678 5.6095692405075059E-01
3L_13667372_SNP G A 0.06533 13 186 0.5993 5.9609368921909089E-01
3L_13667440_SNP G A 0.4136 79 112 0.6234 6.2025717193763052E-01
3L_13667449_SNP C T 0.2606 49 139 0.7323 7.2341777983053457E-01
3L_13667455_SNP C T 0.2174 40 144 0.725 7.1464606538146713E-01
3L_13667457_SNP A T 0.2234 42 146 0.6101 5.9793875434266974E-01
3L_13667461_SNP T C 0.2308 42 140 0.6627 6.4811650734287329E-01
3L_13667466_SNP G A 0.2567 48 139 0.8903 8.8713967775658453E-01
3L_13667480_SNP A G 0.09474 18 172 0.8847 8.8184297121215360E-01
3L_13667484_SNP A T 0.1042 20 172 0.7535 7.4862021408722557E-01
3L_13667485_SNP T A 0.1042 20 172 0.7535 7.4862021408722557E-01
3L_13667494_SNP T G 0.152 26 145 0.8469 8.3907086678030363E-01
3L_13667512_SNP T A 0.08205 16 179 0.3566 3.4961976613628265E-01
3L_13667540_SNP G A 0.3913 72 112 0.554 5.4095835561377892E-01
3L_13667550_SNP T C 0.05181 10 183 0.6137 6.0689088826573101E-01
3L_13667581_SNP C T 0.4947 93 95 0.602 5.9401200347372540E-01
3L_13667705_SNP T C 0.1186 23 171 0.8448 8.4454124424922261E-01
3L_13667979_SNP T C 0.1053 20 170 0.6896 6.8379725320940565E-01
3L_13667980_SNP T G 0.2552 49 143 0.9579 9.5694434436498788E-01
3L_13668018_SNP A T 0.1077 21 174 0.9494 9.4941634413163190E-01
3L_13668131_SNP A T 0.1026 20 175 0.8288 8.2878173836102997E-01
3L_13668147_SNP C T 0.06667 13 182 0.9722 9.7172770894539551E-01
3L_13668344_SNP A C 0.1316 25 165 0.5704 5.6826435952618226E-01
3L_13668345_SNP A T 0.3316 62 125 0.6406 6.2946964923411275E-01
3L_13668594_SNP C T 0.3514 65 120 0.2284 2.1418191965870614E-01
3L_13668695_SNP A C 0.2251 43 148 0.5713 5.6403058550710827E-01
3L_13668741_SNP C T 0.1158 22 168 0.5083 4.9876885927638470E-01
3L_13668809_SNP C G 0.4301 80 106 0.02644 2.2404406447328353E-02
3L_13668857_SNP A C 0.3696 68 116 0.1894 1.8400680438576145E-01
3L_13668931_SNP A G 0.1399 27 166 0.7453 7.4046799085073856E-01
3L_13668932_SNP C G 0.1624 32 165 0.961 9.6046379963688877E-01
3L_13669095_SNP A T 0.2139 40 147 0.3963 3.8665766156092851E-01
3L_13669221_SNP T G 0.3152 58 126 0.163 1.7826972455429746E-01
3L_13669306_INS G GG 0.4409 82 104 0.4756 4.6465584392699766E-01
3L_13669382_SNP A T 0.4574 86 102 0.3998 3.9759864602663864E-01
3L_13669407_SNP T A 0.3947 75 115 0.2446 2.3625540916641508E-01
3L_13669422_SNP A C 0.3777 71 117 0.1706 1.6356838821771558E-01
3L_13669426_SNP T C 0.381 72 117 0.1643 1.5791398298530557E-01
3L_13669453_SNP A T 0.4301 80 106 0.1548 1.4930549466705523E-01
3L_13669466_SNP C G 0.06091 12 185 0.5885 5.8351388719135122E-01
3L_13669506_SNP G A 0.4603 87 102 0.311 3.0312539991650767E-01
3L_13669541_SNP C T 0.4474 85 105 0.2155 2.0888611430294057E-01
3L_13669558_SNP A T 0.1289 25 169 0.6407 6.3469826364278414E-01
3L_13669560_SNP A G 0.1615 31 161 0.6535 6.4597374476953229E-01
3L_13669568_SNP T A 0.1623 31 160 0.6762 6.6850366481050616E-01
3L_13669570_SNP A T 0.1606 31 162 0.5845 5.7687314601834716E-01
3L_13669578_SNP G T 0.4521 85 103 0.2167 2.0489403820088581E-01
3L_13669587_INS TTAT T 0.1562 30 162 0.736 7.3036854188312861E-01
3L_13669590_SNP A G 0.3069 58 131 0.1467 1.4619101308250260E-01
3L_13669598_SNP A G 0.1518 29 162 0.8965 8.9422750991675015E-01
3L_13669618_SNP T C 0.1224 24 172 0.7597 7.5632296055616888E-01
3L_13669626_INS A AA 0.4516 84 102 0.3198 3.1292962481116471E-01
3L_13669651_SNP G A 0.1474 28 162 0.825 8.2204670773123734E-01
3L_13669938_SNP G A 0.1058 20 169 0.6327 6.2504241106624270E-01
3L_13670015_DEL C CAC 0.1977 35 142 0.7009 6.9476552616065179E-01
3L_13670025_SNP T C 0.3804 70 114 0.197 1.8699737136742800E-01
3L_13670146_SNP T C 0.1443 28 166 0.3972 3.9076127986046894E-01
3L_13670167_SNP C T 0.1641 32 163 0.8257 8.2272021074513657E-01
3L_13670237_SNP G A 0.05025 10 189 2.38e-06 1.9367701481088267E-06
3L_13670595_SNP G A 0.4385 82 105 0.3347 3.2308940574221545E-01
3L_13670612_SNP T A 0.3594 69 123 0.2019 1.9535713472919358E-01
3L_13670668_SNP C G 0.375 72 120 0.2643 2.5639184019001893E-01
3L_13670681_SNP A T 0.1466 28 163 0.9034 9.0121310962548096E-01
3L_13670683_DEL TGTAATATATTTATATATCTATTGT T 0.4144 75 106 0.2109 2.1106504341984877E-01
3L_13670734_SNP G T 0.1383 26 162 0.9943 9.9412124289472170E-01
3L_13670808_SNP C T 0.1676 31 154 0.6617 6.5288228434249529E-01
3L_13670872_SNP T A 0.118 21 157 0.6287 6.1303298186319455E-01
3L_13670875_DEL A ACAGAACGA 0.1264 23 159 0.6811 6.6969955773626255E-01
3L_13670889_DEL CC AGGATTGGAAA 0.1351 25 160 0.6517 6.4101949075901132E-01
3L_13670904_SNP A G 0.1304 24 160 0.681 6.7060010976520212E-01
3L_13670911_DEL A AATGGAGGAGTTAG 0.1351 25 160 0.6517 6.4101949075901132E-01
3L_13670928_SNP T A 0.1297 24 161 0.8159 8.1062965779125706E-01
3L_13670929_SNP C A 0.1337 25 162 0.6301 6.2028529662810650E-01
3L_13670932_DEL C CCTT 0.129 24 162 0.7129 7.0454694643108007E-01
3L_13670937_SNP C G 0.1237 23 163 0.9028 9.0034202131153696E-01
3L_13670939_SNP A T 0.1297 24 161 0.6923 6.8343784362019733E-01
3L_13670940_SNP C T 0.1243 23 162 0.8463 8.4163641304843506E-01
3L_13670942_SNP A G 0.129 24 162 0.8977 8.9507310814944874E-01
3L_13670944_DEL C CC 0.1337 25 162 0.7154 7.0786054453595726E-01
3L_13670948_DEL C CCG 0.1337 25 162 0.7547 7.4733731828675787E-01
3L_13670953_SNP A T 0.1243 23 162 0.7195 7.0996336034245222E-01
3L_13670955_SNP G A 0.1323 25 164 0.7577 7.5117623937479350E-01
3L_13670956_SNP T G 0.1141 21 163 0.7895 7.8169868143826249E-01
3L_13670958_MNP CTG AAC 0.1316 25 165 0.8017 7.9646712158885724E-01
3L_13670962_SNP G A 0.127 24 165 0.9869 9.8652928177974053E-01
3L_13670963_SNP T A 0.1323 25 164 0.86 8.5818720625363398E-01
3L_13670967_DEL G TA 0.1277 24 164 0.9593 9.5826471718546558E-01
3L_13670970_MNP GAA TCT 0.127 24 165 0.9747 9.7411958783412167E-01
3L_13670975_DEL C CTCTT 0.125 24 168 0.9706 9.7010822111827766E-01
3L_13670976_SNP A T 0.3642 59 103 0.1536 1.3150590532121620E-01
3L_13670981_SNP G C 0.125 24 168 0.9706 9.7010822111827766E-01
3L_13670982_SNP A T 0.125 24 168 0.9706 9.7010822111827766E-01
3L_13670987_SNP A T 0.1283 24 163 0.9482 9.4674103927367081E-01
3L_13670988_SNP T A 0.1237 23 163 0.9824 9.8182205687837953E-01
3L_13671027_SNP A G 0.3158 60 130 0.29 2.7772959040425793E-01
3L_13671032_SNP C G 0.3032 57 131 0.3218 3.0883679582025159E-01
3L_13671033_SNP G A 0.2895 55 135 0.07735 7.2452457093339140E-02
3L_13671037_SNP A T 0.1534 29 160 0.9627 9.6178976325159138E-01
3L_13671041_SNP G A 0.1534 29 160 0.9942 9.9406688137381305E-01
3L_13671271_SNP T C 0.3155 59 128 0.5184 5.1389437234048119E-01
3L_13671381_SNP C A 0.4096 77 111 0.9495 9.4939322937463622E-01
3L_13671425_SNP C T 0.3177 61 131 0.4289 4.2858007030900513E-01
3L_13671463_SNP C T 0.1429 27 162 0.7733 7.7592687502730351E-01
3L_13671466_SNP A C 0.3387 63 123 0.1721 1.6787708945043178E-01
3L_13671502_SNP A T 0.3141 60 131 0.2709 2.6927265330935868E-01
3L_13671642_SNP T A 0.3351 63 125 0.4017 3.9228433351350145E-01
3L_13671694_SNP T C 0.07254 14 179 0.01891 1.8602748453847507E-02
3L_13671731_SNP G T 0.4895 93 97 0.09026 8.5549172447837996E-02
3L_13671744_SNP T C 0.3057 59 134 0.2154 2.0921639813439841E-01
3L_13671745_SNP G A 0.3073 59 133 0.1879 1.8342425961752273E-01
3L_13671748_DEL C TACA 0.3057 59 134 0.0933 9.3968718409393026E-02
3L_13671848_SNP A T 0.3968 75 114 0.4683 4.7059943974621132E-01
3L_13671909_SNP T C 0.4947 93 95 0.2703 2.6147014749675246E-01
3L_13671924_SNP G C 0.1385 27 168 0.9848 9.8470294822781435E-01
3L_13671942_SNP C G 0.07538 15 184 0.0002738 2.6054234766743987E-04
3L_13671944_SNP A C 0.4819 93 100 0.2934 2.8936836336959304E-01
3L_13672260_SNP G C 0.371 69 117 0.8036 7.9781596983713332E-01
3L_13672500_DEL A ACCCACCA 0.1146 22 170 0.9375 9.3662735760484161E-01
3L_13672674_SNP C A 0.4043 76 112 0.6671 6.6170646266651134E-01
3L_13672725_SNP T G 0.4 74 111 0.8035 7.9926913989088522E-01
3L_13672759_SNP T C 0.3989 75 113 0.8742 8.7221296414210292E-01
3L_13672764_SNP C T 0.4171 78 109 0.7901 7.8904591684524450E-01
3L_13672765_SNP T C 0.4194 78 108 0.8197 8.1645835404495748E-01
3L_13672944_SNP A T 0.1429 27 162 0.9354 9.3367723231169575E-01
3L_13672946_SNP T A 0.4105 78 112 0.9566 9.5559059605502861E-01
3L_13672953_INS CTCCTTCTC C 0.4368 76 98 0.823 8.4071751383762927E-01
3L_13672966_SNP A G 0.1244 24 169 0.6165 6.1153291723629821E-01
3L_13673058_SNP T C 0.3802 73 119 0.6964 6.9111464593335370E-01
3L_13673059_SNP G A 0.3834 74 119 0.6478 6.4189295781047495E-01
3L_13673098_DEL C CCACTCAC 0.3656 68 118 0.5091 4.9840541936772975E-01
3L_13673172_SNP T C 0.4247 79 107 0.7153 7.1084217152179607E-01
3L_13673204_SNP A G 0.4194 78 108 0.8711 8.6819847150791873E-01
3L_13673278_SNP C T 0.3915 74 115 0.9676 9.6702178978429898E-01
3L_13673594_SNP A G 0.05556 11 187 0.4071 4.0518962390796698E-01
3L_13673682_SNP T G 0.1632 31 159 0.7798 7.8356109341922542E-01
3L_13673752_SNP C G 0.1538 30 165 0.907 9.0540811784779696E-01
3L_13673770_DEL A AA 0.1719 33 159 0.6922 6.8752446196186479E-01
3L_13673844_SNP G T 0.3368 64 126 0.2604 2.5084700399147020E-01
3L_13673854_SNP T A 0.3351 64 127 0.338 3.3047447324432055E-01
3L_13673879_DEL A ATATCAGTTTCTG 0.1016 19 168 0.5364 5.3071866811205426E-01
3L_13673895_SNP T C 0.3105 59 131 0.4646 4.6127766243661483E-01
3L_13673983_SNP C T 0.328 62 127 0.3562 3.4740196860238926E-01
3L_13674150_SNP T C 0.3053 58 132 0.3644 3.5516023966042998E-01
3L_13674161_SNP A G 0.3032 57 131 0.4096 4.0184949536207359E-01
3L_13674269_SNP T C 0.3191 60 128 0.6432 6.3519841076893790E-01
3L_13674350_SNP C G 0.4105 78 112 0.2494 2.4781347227320172E-01
3L_13674439_SNP A G 0.2421 46 144 0.4264 4.1873909730514158E-01
3L_13674487_SNP T G 0.4176 76 106 0.3478 3.5224359764057678E-01
3L_13674506_SNP T A 0.4362 82 106 0.378 3.9586524120830202E-01
3L_13674838_SNP A G 0.1015 20 177 0.09726 9.7177830307366819E-02
3L_13674890_SNP A G 0.125 24 168 0.001609 1.3896359672434708E-03
3L_13674920_SNP A G 0.05025 10 189 0.2335 2.3152431078087021E-01
3L_13675006_SNP G C 0.1443 28 166 0.9403 9.3946742060333244E-01
3L_13675121_SNP G A 0.4817 92 99 0.1528 1.4596963929916151E-01
3L_13675124_SNP A G 0.4895 93 97 0.2119 2.0184798458831765E-01
3L_13675163_SNP A G 0.385 72 115 0.3938 3.8573897843267801E-01
3L_13675626_SNP T A 0.1399 27 166 0.9201 9.1858254933527950E-01
3L_13675630_SNP A T 0.1436 28 167 0.9242 9.2306704408768003E-01
3L_13675634_SNP A G 0.134 26 168 0.8223 8.1982548466032512E-01
3L_13675673_SNP A T 0.1385 27 168 0.9867 9.8652160365522146E-01
3L_13675682_SNP G T 0.1361 26 165 0.9768 9.7636595173686258E-01
3L_13675700_SNP A C 0.1429 28 168 0.9422 9.4140305241765554E-01
3L_13675705_SNP T A 0.1436 28 167 0.9259 9.2477965398162643E-01
3L_13675706_DEL A AA 0.1392 27 167 0.6411 6.3876445095966727E-01
3L_13675752_DEL T TACT 0.1414 27 164 0.8705 8.6812515511290111E-01
3L_13675766_SNP A T 0.2205 43 152 0.8508 8.4953358922041755E-01
3L_13675998_SNP A G 0.2328 44 145 0.1568 1.4783664532807117E-01
3L_13676021_SNP C G 0.4503 86 105 0.8295 8.2634486695942733E-01
3L_13676177_SNP T A 0.2895 55 135 0.889 8.8675105036585722E-01
3L_13676291_SNP T A 0.1649 32 162 0.84 8.3730461646131005E-01
3L_13676325_SNP G A 0.4355 81 105 0.5589 5.5278001987185077E-01
3L_13676387_SNP A C 0.4859 86 91 0.5549 5.3534264720903990E-01
3L_13676396_INS TT T 0.0582 11 178 0.6909 6.8232903206047435E-01
3L_13676403_SNP T G 0.0625 12 180 0.6483 6.4414572777341139E-01
3L_13676549_SNP T A 0.4656 88 101 0.775 7.7170642540183465E-01
3L_13676554_SNP C G 0.4239 78 106 0.8881 8.8615352538449110E-01
3L_13676555_SNP A C 0.4415 83 105 0.966 9.6579928214155708E-01
3L_13676579_SNP A T 0.3704 70 119 0.4649 4.6151306148642435E-01
3L_13676635_SNP T A 0.4734 89 99 0.3392 3.3100256387249616E-01
3L_13676643_SNP A G 0.2408 46 145 0.8109 8.0722442038917874E-01
3L_13676679_SNP A G 0.1406 27 165 0.6716 6.7694449585564920E-01
3L_13676707_SNP C T 0.1385 27 168 0.6065 6.0056843945046556E-01
3L_13676772_SNP C G 0.1571 30 161 0.9826 9.8226956159299750E-01
3L_13676853_SNP C G 0.134 26 168 0.6783 6.7293019682227528E-01
3L_13677303_SNP A G 0.1458 28 164 0.6872 6.8035272588014073E-01
3L_13677328_SNP T C 0.1832 35 156 0.1702 1.6140629214761670E-01
3L_13677481_INS GG G 0.497 82 83 0.1846 1.6996972954786682E-01
3L_13677568_SNP G T 0.4301 80 106 0.2628 2.5778357534081198E-01
3L_13677581_SNP C T 0.3564 67 121 0.8708 8.6859479403692308E-01
3L_13677582_SNP T G 0.3613 69 122 0.813 8.0949822437151198E-01
3L_13677593_SNP G A 0.3351 64 127 0.8438 8.4262356630828839E-01
3L_13677693_DEL C CTGAAATCAAACAATAAGTTTTAGTAGCC 0.1809 34 154 0.9151 9.1321667905831783E-01
3L_13677744_SNP T C 0.1762 34 159 0.7684 7.6667160074734453E-01
3L_13677748_INS AATCTTAA A 0.3802 73 119 0.7008 6.9806124299828864E-01
3L_13677772_INS TTTTACA T 0.1551 29 158 0.9123 9.1017123969407421E-01
3L_13677773_SNP T A 0.2174 40 144 0.7803 7.7395877942237190E-01
3L_13677774_INS TTACA T 0.2287 43 145 0.8462 8.4204919611675189E-01
3L_13677781_INS TATTGTAATATATTATATATTATA T 0.1702 32 156 0.78 7.7511863830596428E-01
3L_13677784_SNP T G 0.1685 31 153 0.6874 6.8097855596182044E-01
3L_13677785_SNP A C 0.1622 30 155 0.671 6.6547857125644372E-01
3L_13677786_DEL T TTGATAAT 0.1789 34 156 0.9161 9.1456125743139927E-01
3L_13677813_SNP C T 0.06771 13 179 0.6412 6.5024431329814691E-01
3L_13677820_SNP C T 0.4118 77 110 0.3896 3.8195990249091705E-01
3L_13677824_SNP G C 0.09845 19 174 0.5434 5.3525785512432089E-01
3L_13677839_SNP T C 0.1231 24 171 0.6145 6.0843378818161264E-01
3L_13677847_SNP T C 0.1077 21 174 0.5073 5.0096477832691166E-01
3L_13677863_SNP G A 0.08421 16 174 0.5601 5.7478609794463065E-01
3L_13677883_DEL T TT 0.09896 19 173 0.5264 5.1965929472145844E-01
3L_13677899_SNP C T 0.2751 52 137 0.8594 8.5684512406202273E-01
3L_13677905_SNP A G 0.08947 17 173 0.6478 6.3926726939819556E-01
3L_13677959_SNP T C 0.3958 76 116 0.7054 6.9959225796878277E-01
3L_13677987_SNP T G 0.1015 20 177 0.1993 1.9354569710234393E-01
3L_13678010_SNP G T 0.3579 68 122 0.5014 4.9567112992599183E-01
3L_13678294_SNP T C 0.07035 14 185 0.6018 5.9948912298820778E-01
3L_13678431_SNP C A 0.1077 21 174 0.5712 5.6755321836599593E-01
3L_13678483_SNP A G 0.4219 81 111 0.2625 2.5942143816492713E-01
3L_13678547_SNP C T 0.1443 28 166 0.4917 4.8990212167033198E-01
3L_13678587_SNP G T 0.3626 66 116 0.4036 3.9954981227075836E-01
3L_13678648_SNP A G 0.2256 44 151 0.2028 1.9900220422730985E-01
3L_13678924_SNP A T 0.4167 75 105 0.483 4.6792188100145793E-01
3L_13678929_SNP T C 0.1316 25 165 0.9813 9.8089215484599890E-01
3L_13678963_SNP G A 0.4526 86 104 0.4289 4.3030933808695948E-01
3L_13679005_SNP T C 0.1762 34 159 0.6989 6.9319333910130165E-01
3L_13679017_SNP G C 0.1538 30 165 0.8195 8.1673425417943268E-01
3L_13679022_SNP T C 0.3194 61 130 0.6251 6.1822162302212302E-01
3L_13679051_SNP T C 0.1066 21 176 0.5219 5.1709582082874883E-01
3L_13679056_SNP G A 0.3299 64 130 0.4802 4.7343022341824215E-01
3L_13679144_SNP C T 0.1598 31 163 0.9711 9.7060233264693796E-01
3L_13679207_SNP A T 0.06 12 188 0.8991 8.9845343193748595E-01
3L_13679233_SNP A G 0.07937 15 174 0.01144 9.9988573493947665E-03
3L_13679310_SNP C T 0.2772 51 133 0.7651 7.5904199638962833E-01
3L_13679350_SNP T C 0.199 38 153 0.6354 6.3228692430510924E-01
3L_13679395_SNP C T 0.08629 17 180 0.0172 1.6677493967684434E-02
3L_13679640_SNP A G 0.4302 77 102 0.3622 4.0866048123479659E-01
3L_13679688_SNP T A 0.05051 10 188 0.4701 4.6733088026497249E-01
3L_13679849_SNP G C 0.08163 16 180 0.000562 4.8293618198868351E-04
3L_13679945_SNP G A 0.1406 27 165 0.5672 5.6733293379619965E-01
3L_13679957_SNP C T 0.1949 38 157 0.2675 2.5997346327253679E-01
3L_13679964_SNP T A 0.381 72 117 0.2232 2.1495379072325527E-01
3L_13680108_SNP A G 0.1082 21 173 0.1442 1.4118308927840229E-01
3L_13680320_SNP T C 0.2444 44 136 0.08798 7.5841022686900669E-02
3L_13680338_SNP C T 0.1211 23 167 0.1362 1.2774680169675412E-01
3L_13680340_SNP A G 0.1058 20 169 0.2522 2.4973689342461813E-01
3L_13680550_SNP C G 0.2819 53 135 0.8869 8.8538237538071374E-01
3L_13680622_SNP C G 0.1744 34 161 0.8019 7.9961249930458278E-01
3L_13680714_DEL G GTTTTGTGCACGACTTGG 0.07447 14 174 0.6844 6.7863804209401113E-01
3L_13680770_SNP C T 0.199 39 157 0.3907 3.8686422631388984E-01
3L_13680869_SNP G C 0.2188 42 150 0.8736 8.7152487371001630E-01
3L_13680913_SNP A C 0.1562 30 162 0.6919 6.8753571062360797E-01
3L_13680936_SNP T C 0.1562 30 162 0.7552 7.5123572889876744E-01
3L_13681546_SNP C T 0.1503 29 164 0.9815 9.8123112011879310E-01
3L_13681547_DEL C CGGC 0.05076 10 187 0.7501 7.4781451174576297E-01
3L_13681597_SNP T C 0.06533 13 186 0.1952 1.9133401521468130E-01
3L_13681653_SNP A G 0.2646 50 139 0.2379 2.2778036158779058E-01
3L_13681667_SNP T C 0.06701 13 181 0.971 9.7049640978558027E-01
3L_13681763_SNP T G 0.1117 22 175 0.3119 3.0741783212315943E-01
3L_13681794_SNP A G 0.4398 84 107 0.06706 6.1941007477640642E-02
3L_13681796_SNP T C 0.445 85 106 0.08692 8.2028528545097623E-02
3L_13681800_SNP A T 0.3161 61 132 0.1282 1.2678912131720443E-01
3L_13681851_SNP C A 0.1134 22 172 0.5343 5.2797186299445986E-01
3L_13681900_SNP T G 0.4974 96 97 0.1013 9.6529063184865427E-02
3L_13681938_SNP G A 0.1031 20 174 0.5461 5.4670272064963288E-01
3L_13681981_SNP T G 0.07576 15 183 0.6053 6.0657007601098178E-01
3L_13682015_SNP A T 0.199 38 153 0.7912 7.8765796184501125E-01
3L_13682086_SNP C A 0.171 33 160 0.9963 9.9627583800477981E-01
3L_13682190_SNP T C 0.1809 34 154 0.2024 1.9361670444406720E-01
3L_13682224_SNP T G 0.2176 42 151 0.4883 4.8874179034563681E-01
3L_13682271_SNP C G 0.4486 83 102 0.6357 6.2901066503653558E-01
3L_13682287_SNP T C 0.456 83 99 0.4245 4.1798899916957000E-01
3L_13682568_SNP T C 0.1117 22 175 0.2576 2.5156567372177518E-01
3L_13682618_INS AACTGGGCA A 0.09202 15 148 0.5744 5.4907480468431991E-01
3L_13682633_DEL T TGCCGTG 0.1437 25 149 0.2446 2.2124118655388081E-01
3L_13682780_SNP A C 0.102 20 176 0.0778 7.6654389658581332E-02
3L_13682811_SNP A T 0.3822 73 118 0.07314 6.9393152644461747E-02
3L_13682889_SNP T C 0.06599 13 184 0.5927 5.8862529581609846E-01
3L_13682903_SNP T C 0.05556 11 187 0.4135 4.6325998428874071E-01
3L_13682948_SNP T A 0.1071 21 175 0.0705 6.7667424629528822E-02
3L_13682951_SNP A G 0.1026 20 175 0.04162 3.9462041734926762E-02
3L_13682961_SNP T C 0.4699 86 97 0.363 3.5191014167151058E-01
3L_13682968_SNP G A 0.06633 13 183 0.4316 4.2748970171886014E-01
3L_13682970_SNP A G 0.06633 13 183 0.4316 4.2748970171886014E-01
3L_13682972_SNP G T 0.07107 14 183 0.6073 6.0412347016884738E-01
3L_13682973_SNP C A 0.0567 11 183 0.6958 6.9175850658827076E-01
3L_13682982_SNP A G 0.07107 14 183 0.6073 6.0412347016884738E-01
3L_13682985_SNP C T 0.06667 13 182 0.5195 5.1586924845219184E-01
3L_13682988_SNP G A 0.07143 14 182 0.416 4.1362681339898510E-01
3L_13682991_SNP C T 0.09694 19 177 0.2973 2.9198055511031784E-01
3L_13683013_SNP T A 0.07071 14 184 0.5946 5.9152403962568623E-01
3L_13683027_SNP T C 0.06667 13 182 0.6947 6.9088888228366296E-01
3L_13683103_SNP A T 0.06736 13 180 0.9049 9.0494083187604124E-01
3L_13683139_SNP A G 0.4637 83 96 0.09238 8.3940748687325928E-02
3L_13683140_SNP T A 0.4556 82 98 0.08534 7.7313308417833307E-02
3L_13683188_SNP G A 0.3422 64 123 0.2413 2.3445104887178847E-01
3L_13683191_SNP A G 0.06218 12 181 0.1968 1.9394072141204211E-01
3L_13683200_SNP C A 0.2552 49 143 0.2762 2.6788458784823455E-01
3L_13683282_SNP A T 0.3144 61 133 0.07514 7.1257262020967466E-02
3L_13683297_SNP T C 0.328 62 127 0.2899 2.8155825819946456E-01
3L_13683336_SNP G C 0.3246 62 129 0.307 3.0042316466109842E-01
3L_13683337_SNP A C 0.3298 63 128 0.327 3.1998262257947141E-01
3L_13683623_INS C CC 0.4941 84 86 0.7122 7.0232715187106276E-01
3L_13684009_INS TTTGAAGCT T 0.4368 76 98 0.1784 1.8323380687918134E-01
3L_13684024_SNP C A 0.06533 13 186 0.6578 6.5644918216489678E-01
3L_13684033_SNP C A 0.4734 89 99 0.3222 3.1473979049264633E-01
3L_13684053_SNP A G 0.4921 93 96 0.3366 3.2711823808596141E-01
3L_13684084_SNP T C 0.3698 71 121 0.3416 3.3489391092100207E-01
3L_13684114_SNP G C 0.3698 71 121 0.2802 2.8117335091969786E-01
3L_13684190_SNP A G 0.09137 18 179 0.008172 7.5999881522901920E-03
3L_13684210_SNP C A 0.05556 11 187 0.8138 8.1317915620191950E-01
3L_13684241_SNP A G 0.1443 28 166 0.8879 8.8637905977564557E-01
3L_13684307_SNP T C 0.05556 11 187 0.7371 7.3444693292204200E-01
3L_13684315_SNP A T 0.07692 15 180 0.4884 4.8246978433411247E-01
3L_13684391_SNP C G 0.3802 73 119 0.1576 1.5021757617149167E-01
3L_13684566_INS CT C 0.1613 30 156 0.7089 7.0360312699701111E-01
3L_13684598_DEL G GC 0.1466 28 163 0.5761 5.6921469641107281E-01
3L_13684609_SNP T C 0.3492 66 123 0.6751 6.7450657027536831E-01
3L_13684643_SNP T G 0.1762 34 159 0.3479 3.4709146319919493E-01
3L_13684749_SNP C T 0.1868 34 148 0.916 9.1421562528514855E-01
3L_13684806_SNP C T 0.2205 43 152 0.8531 8.5335945660327261E-01
3L_13684944_SNP A G 0.125 23 161 0.6661 6.5562612224012251E-01
3L_13685032_SNP T G 0.08718 17 178 0.1029 9.9059162254403699E-02
3L_13685123_SNP A G 0.1649 32 162 0.6387 6.3882308601765159E-01
3L_13685193_SNP G A 0.1927 37 155 0.8738 8.7271329791110497E-01
3L_13685223_SNP C T 0.4105 78 112 0.3463 3.3536471407927504E-01
3L_13685235_SNP A C 0.1762 34 159 0.6413 6.3569477729963231E-01
3L_13685237_DEL T TC 0.2132 42 155 0.4653 4.6113553449863920E-01
3L_13685240_SNP A C 0.4115 79 113 0.3393 3.2994635459112331E-01
3L_13685252_SNP T C 0.2143 42 154 0.4348 4.3137996656184840E-01
3L_13685279_DEL ATTAAATTCCCTTGATAATAATACT TGCAATTTAGTGATACATGTAAGGTCCCTTATATCTCTAAAATCCCTTGATAATAATAAA 0.1937 37 154 0.3831 3.7235364041880958E-01
3L_13685341_DEL T TG 0.1684 32 158 0.5203 5.1647609247695903E-01
3L_13685346_SNP C T 0.2124 41 152 0.4191 4.1110436276951035E-01
3L_13685686_SNP A C 0.134 26 168 0.2523 2.4611920473668036E-01
3L_13685740_DEL A ACACAGGGGGCAGCGGAGGGATCA 0.1223 23 165 0.9135 9.2269659253934566E-01
3L_13685761_SNP T A 0.4938 79 81 0.4693 4.6894547822555410E-01
3L_13685780_SNP T C 0.3263 62 128 0.06361 6.3813329808592598E-02
3L_13685785_SNP A G 0.1774 33 153 0.2414 2.3187262299882905E-01
3L_13685791_SNP T A 0.199 38 153 0.2049 1.9755864862513661E-01
3L_13685818_SNP G C 0.08333 16 176 0.2214 2.1363922957105408E-01
3L_13685847_SNP G A 0.3511 66 122 0.05917 5.8557831940962757E-02
3L_13686130_SNP A G 0.07614 15 182 0.1059 1.0192608556198390E-01
3L_13686152_SNP A C 0.07143 14 182 0.08598 8.2011963716716318E-02
3L_13686190_SNP C T 0.4171 78 109 0.08071 7.7377642232762084E-02
3L_13686282_SNP A G 0.2579 49 141 0.02951 2.9065702097221133E-02
3L_13686312_SNP A T 0.07772 15 178 0.4933 4.8744299177267936E-01
3L_13686573_SNP T C 0.2169 41 148 0.5219 5.1516494657283918E-01
3L_13686641_SNP G T 0.1546 30 164 0.8927 8.9319695935678389E-01
3L_13686728_SNP C A 0.4162 77 108 0.2155 2.0992397737132573E-01
3L_13686743_SNP T C 0.07107 14 183 0.2125 2.0675154159498832E-01
3L_13686875_SNP A C 0.1495 29 165 0.9922 9.9204902387093408E-01
3L_13686900_SNP A G 0.151 29 163 0.8978 8.9549262463646973E-01
3L_13687066_SNP G A 0.4247 79 107 0.04597 3.9675454706375173E-02
3L_13687114_SNP T C 0.2287 43 145 0.4643 4.6264971936200650E-01
3L_13687146_DEL G ACCAAAC 0.1728 33 158 0.8837 8.8148902237635474E-01
3L_13687167_SNP A T 0.1693 32 157 0.9887 9.8850915795839422E-01
3L_13687178_SNP G A 0.1737 33 157 0.9344 9.3298233417716347E-01
3L_13687179_SNP T A 0.1737 33 157 0.9344 9.3298233417716347E-01
3L_13687187_SNP A T 0.1897 33 141 0.6168 6.4289435177911813E-01
3L_13687188_SNP C T 0.1897 33 141 0.576 5.9793752214878393E-01
3L_13687219_DEL A AAAATTTTTTAT 0.1765 33 154 0.8371 8.3294050498546635E-01
3L_13687236_DEL A ATTATATATT 0.1784 33 152 0.975 9.7480108485491168E-01
3L_13687247_SNP A T 0.1875 33 143 0.9353 9.3341657391504973E-01
3L_13687249_SNP G T 0.1839 32 142 0.8994 8.9602454816435828E-01
3L_13687252_SNP A T 0.1761 31 145 0.821 8.1364795742884333E-01
3L_13687253_SNP C T 0.1808 32 145 0.8588 8.5338848255195199E-01
3L_13687255_MNP CGA TAT 0.1778 32 148 0.9677 9.6638528222001052E-01
3L_13687261_SNP T A 0.1695 30 147 0.9277 9.2465413149143694E-01
3L_13687281_SNP C T 0.2287 43 145 0.6301 6.3620742630466176E-01
3L_13687287_SNP G A 0.2312 43 143 0.3114 3.0201417156013322E-01
3L_13687292_DEL G GCTA 0.1693 32 157 0.9893 9.8912644189069587E-01
3L_13687300_SNP A C 0.1576 29 155 0.8448 8.4115018825671184E-01
3L_13687303_SNP A G 0.2 36 144 0.5545 5.5629499515222802E-01
3L_13687306_SNP T G 0.1702 32 156 0.9653 9.6458162997900332E-01
3L_13687307_SNP T G 0.1711 32 155 0.9434 9.4232424243527158E-01
3L_13687311_SNP T C 0.1693 32 157 0.9891 9.8882464155723460E-01
3L_13687314_SNP T C 0.1406 27 165 0.9448 9.4418895524702140E-01
3L_13687320_SNP C T 0.1497 28 159 0.7442 7.3869605983907727E-01
3L_13687332_SNP T C 0.2 38 152 0.595 5.9352873692435260E-01
3L_13687363_SNP T C 0.1813 35 158 0.5505 5.4829457248390678E-01
3L_13687851_SNP A T 0.1289 25 169 0.4659 4.6567160342042824E-01
3L_13687853_SNP C A 0.1224 24 172 0.6751 6.7365965632938385E-01
3L_13688129_SNP G A 0.0582 11 178 0.2094 2.0221263658408428E-01
3L_13688250_SNP T C 0.3704 70 119 0.02003 1.7472099453396041E-02
3L_13688487_DEL A AA 0.2222 38 133 0.1078 9.7547276716444697E-02
3L_13688503_SNP A G 0.1837 36 160 0.3024 2.9708743789635106E-01
3L_13688535_SNP T C 0.2539 49 144 0.2449 2.4003797395981774E-01
3L_13688566_SNP G A 0.3492 66 123 0.02295 1.9793804548508400E-02
3L_13688589_SNP T C 0.232 45 149 0.2497 2.4472679562166311E-01
3L_13688608_DEL T TTTATTTTACAAGCGT 0.09231 18 177 0.2315 2.2703188497628102E-01
3L_13688696_SNP G A 0.2938 57 137 0.01566 1.5114742867758048E-02
3L_13688718_SNP A T 0.2969 57 135 0.01837 1.6809525369786922E-02
3L_13688735_SNP A G 0.06566 13 185 0.1213 1.2322450457998724E-01
3L_13688745_SNP C T 0.05 10 190 0.1361 1.3366947041248500E-01
3L_13689044_SNP T G 0.08247 16 178 0.2146 2.0722923029394624E-01
3L_13689109_SNP G C 0.2316 44 146 0.02543 2.5915627446116016E-02
3L_13689130_SNP G C 0.2124 41 152 0.795 7.9500052596599879E-01
3L_13689271_SNP A G 0.08247 16 178 0.64 6.3507143389877974E-01
3L_13689420_INS GT G 0.107 20 167 0.09874 1.0533257389178940E-01
3L_13689430_SNP T A 0.4219 81 111 0.02418 2.3647099862508850E-02
3L_13689503_SNP A C 0.151 29 163 0.1059 1.0054898526892897E-01
3L_13689510_SNP T C 0.2565 49 142 0.2497 2.4363142912117286E-01
3L_13689559_SNP C A 0.1658 32 161 0.3724 3.9153176081931462E-01
3L_13689565_SNP T G 0.1865 36 157 0.06037 5.7112974821288034E-02
3L_13689566_SNP A C 0.07143 14 182 0.3579 3.5111267531550372E-01
3L_13689591_SNP C T 0.2591 50 143 0.06895 6.4141202546018461E-02
3L_13689597_DEL G GACTAACATTTTG 0.3094 56 125 0.05803 6.1981799174877193E-02
3L_13689616_DEL A ACAAA 0.05155 10 184 0.5175 5.1310224133976656E-01
3L_13689635_SNP A T 0.4263 81 109 0.2744 2.6412162825200769E-01
3L_13689679_SNP A T 0.1231 24 171 0.7582 7.5583550789162390E-01
3L_13689711_SNP T G 0.3102 58 129 0.07385 6.5259445549604056E-02
3L_13689720_SNP A G 0.2526 48 142 0.09006 8.2425996477979865E-02
3L_13689761_SNP G A 0.1347 26 167 0.8497 8.4670775152961908E-01
3L_13689804_SNP A T 0.3021 58 134 0.3003 3.0062276309765279E-01
3L_13689835_SNP A C 0.2781 52 135 0.1091 1.0418488576997709E-01
3L_13689865_SNP T C 0.2826 52 132 0.2794 2.6959264041115505E-01
3L_13689975_SNP C G 0.1799 34 155 0.5938 5.8446248733862127E-01
3L_13690074_SNP T G 0.25 47 141 0.2572 2.4297206169817309E-01
3L_13690077_SNP C G 0.228 44 149 0.5455 5.4084040271916400E-01
3L_13690082_SNP T G 0.2356 45 146 0.3469 3.5809332535421834E-01
3L_13690360_SNP A G 0.2324 43 142 0.699 6.9078402332508837E-01
3L_13690407_SNP C A 0.4392 83 106 0.9469 9.4576384575780703E-01
3L_13690415_SNP T C 0.2646 50 139 0.8859 8.8345966382800079E-01
3L_13690459_SNP A G 0.1347 26 167 0.9111 9.0941241908774972E-01
3L_13690492_SNP C G 0.07107 14 183 0.6001 5.9579414928860297E-01
3L_13690552_SNP T G 0.07614 15 182 0.6943 6.9120782664029412E-01
3L_13690565_SNP T C 0.07614 15 182 0.9559 9.5524737293640749E-01
3L_13690575_SNP C T 0.1667 31 155 0.5537 5.4268258671222214E-01
3L_13690586_SNP T C 0.1739 28 133 0.7004 7.0032551647331798E-01
3L_13690597_SNP A C 0.3278 59 121 0.7677 7.6583428335797987E-01
3L_13690602_SNP A G 0.1832 35 156 0.5054 4.9893517294136669E-01
3L_13690603_SNP T C 0.1406 27 165 0.5983 5.8979370321961655E-01
3L_13690637_DEL A AT 0.2965 51 121 0.7745 7.6422243667361545E-01
3L_13690651_SNP G T 0.08571 15 160 0.5591 5.5622589861158056E-01
3L_13690653_SNP T A 0.09605 17 160 0.4921 4.9131714427935269E-01
3L_13690709_SNP T A 0.07292 14 178 0.6661 6.6013657104230417E-01
3L_13690767_SNP T C 0.3611 65 115 0.7294 7.2342600899347231E-01
3L_13690769_SNP A T 0.1237 23 163 0.8317 8.2788321871778625E-01
3L_13690868_SNP G C 0.1179 23 172 0.7354 7.3421161163785831E-01
3L_13690987_SNP T G 0.123 23 164 0.796 7.9385586686057830E-01
3L_13690994_SNP T G 0.1474 28 162 0.6815 6.7917786554861004E-01
3L_13691261_SNP T G 0.3022 55 127 0.7729 7.6720321194134244E-01
3L_13691281_SNP T G 0.2458 44 135 0.9355 9.3323389509456334E-01
3L_13691297_SNP G A 0.2383 46 147 0.5062 5.1647548354448680E-01
3L_13691369_SNP T C 0.139 26 161 0.8833 8.8119711399174627E-01
3L_13691392_SNP A C 0.3895 74 116 0.9811 9.8080478595116094E-01
3L_13691432_SNP C T 0.2021 38 150 0.822 8.1631749417838939E-01
3L_13691510_SNP A G 0.3048 57 130 0.933 9.3105791757225220E-01
3L_13691534_SNP G T 0.1399 27 166 0.8792 8.7721432110012820E-01
3L_13691583_SNP G T 0.4759 89 98 0.8461 8.4239099188304023E-01
3L_13691589_SNP G A 0.4624 86 100 0.9944 9.9430720828909558E-01
3L_13691594_SNP A G 0.3048 57 130 0.9531 9.5262316396126434E-01
3L_13691773_SNP A T 0.171 33 160 0.8647 8.6423778536201079E-01
3L_13691833_SNP T C 0.1684 32 158 0.6926 6.8648712683486734E-01
3L_13691925_DEL G GG 0.3735 62 104 0.8227 8.1635886359812071E-01
3L_13692049_SNP G A 0.1958 37 152 0.678 6.7386026274316657E-01
3L_13692327_SNP G A 0.4684 89 101 0.3917 3.8776836733807341E-01
3L_13692350_SNP C T 0.055 11 189 0.1116 1.0937078120806087E-01
3L_13692483_SNP A G 0.3141 60 131 0.8967 8.9612599763517586E-01
3L_13692496_SNP G A 0.4031 77 114 0.9377 9.3733645748702910E-01
3L_13692696_SNP G C 0.2356 45 146 0.7281 7.2281555003372988E-01
3L_13692703_SNP G C 0.08718 17 178 0.9881 9.8794558044063019E-01
3L_13692717_SNP T C 0.08081 16 182 0.837 8.3615035528708459E-01
3L_13692739_SNP G T 0.2579 49 141 0.5945 5.9169006014779213E-01
3L_13692752_SNP C T 0.1969 38 155 0.5417 5.3875486791493765E-01
3L_13692820_SNP G A 0.1458 28 164 0.8201 8.1891636823062397E-01
3L_13692908_SNP T C 0.1503 29 164 0.8621 8.5978899533596564E-01
3L_13693013_SNP G A 0.07576 15 183 0.7021 7.0024105056403474E-01
3L_13693043_SNP C T 0.3904 73 114 0.7934 7.8835976991650791E-01
3L_13693668_SNP T C 0.09278 18 176 0.8347 8.3221943787574482E-01
3L_13693739_SNP T C 0.1376 26 163 0.8617 8.5948852357405303E-01
3L_13693788_SNP T C 0.1015 20 177 0.8858 8.8471380236666675E-01
3L_13694428_SNP A C 0.1173 23 173 0.3498 3.4371477637811909E-01
3L_13694459_SNP A G 0.1915 36 152 0.994 9.9378112674722141E-01
3L_13694460_SNP C G 0.05236 10 181 0.9016 8.9926787272439057E-01
3L_13694469_INS T TACTCAGTTG 0.06806 13 178 0.1619 1.5523330002199398E-01
3L_13694513_SNP A G 0.262 49 138 0.3315 3.2938780127828038E-01
3L_13694610_SNP A G 0.09326 18 175 0.8293 8.2697844520738806E-01
3L_13694707_SNP T C 0.1458 28 164 0.7913 7.8711312994094829E-01
3L_13694747_MNP TAAAT GGTTC 0.1702 32 156 0.8098 8.0449256900549149E-01
3L_13694781_SNP T C 0.1518 29 162 0.778 7.7334649570473335E-01
3L_13694785_SNP C T 0.1503 29 164 0.4307 4.3054751926976220E-01
3L_13694788_SNP G C 0.1383 26 162 0.9195 9.1741088306509055E-01
3L_13694855_SNP C T 0.4921 94 97 0.7239 7.2072506471079012E-01
3L_13694957_SNP T C 0.2396 46 146 0.732 7.3229416223771093E-01
3L_13694963_SNP A C 0.2461 47 144 0.5032 5.0620750002680204E-01
3L_13694978_SNP T C 0.07614 15 182 0.4456 4.4679897277809499E-01
3L_13695084_DEL T TCAATATACCAAAT 0.1361 26 165 0.8755 8.7236237768180402E-01
3L_13695086_SNP G A 0.1677 27 134 0.771 7.5246217776177282E-01
3L_13695149_SNP G A 0.1217 23 166 0.9236 9.2205256036244565E-01
3L_13695204_SNP C T 0.1295 25 168 0.3511 3.4816430244669205E-01
3L_13695243_SNP T G 0.254 48 141 0.6256 6.1954841276145578E-01
3L_13695330_SNP C G 0.07653 15 181 0.3551 3.5049676039845579E-01
3L_13695397_SNP T C 0.06633 13 183 0.9998 9.9983114902333425E-01
3L_13695586_SNP A T 0.1347 26 167 0.8759 8.7335086183737953E-01
3L_13695829_DEL T ATCTATC 0.3676 68 117 0.7853 7.8127859844588299E-01
3L_13695846_SNP T G 0.1337 25 162 0.9759 9.7519856116407155E-01
3L_13695901_SNP G T 0.1443 28 166 0.8125 8.0931717242854462E-01
3L_13695915_SNP C T 0.1399 27 166 0.9618 9.6107280272565243E-01
3L_13695921_SNP A T 0.4415 83 105 0.5802 5.7403436108888606E-01
3L_13695929_SNP C A 0.3784 70 115 0.9425 9.4057976512267194E-01
3L_13695938_SNP T C 0.3676 68 117 0.8416 8.3715636050431519E-01
3L_13695950_SNP A T 0.3684 70 120 0.3905 3.7658262824216260E-01
3L_13695956_SNP A T 0.4162 72 101 0.7207 7.0670400587699478E-01
3L_13695958_SNP T G 0.369 69 118 0.7507 7.4658196372404562E-01
3L_13695975_MNP AAC CTT 0.1354 26 166 0.94 9.3870210643595497E-01
3L_13696008_SNP A T 0.3385 65 127 0.1832 1.8073334072295355E-01
3L_13696010_SNP T C 0.1257 24 167 0.96 9.5909229138569518E-01
3L_13696027_SNP G A 0.1277 24 164 0.8524 8.5040000126412907E-01
3L_13696054_SNP A C 0.3556 64 116 0.2525 2.5501116567125737E-01
3L_13696067_SNP T C 0.1333 26 169 0.2892 2.8115800360068544E-01
3L_13696080_SNP T G 0.3526 67 123 0.2987 2.8869038049834828E-01
3L_13696129_SNP C G 0.1429 28 168 0.3741 3.6680586321821529E-01
3L_13696219_INS TATGTGTGT T 0.1111 21 168 0.9597 9.5905922933946686E-01
3L_13696354_SNP T A 0.3862 73 116 0.522 5.2459901185227309E-01
3L_13696381_SNP T G 0.1361 26 165 0.01375 1.3244737872308910E-02
3L_13696400_SNP A G 0.1179 23 172 0.3624 3.6041129100886138E-01
3L_13696463_SNP G T 0.2344 45 147 0.7492 7.4362936731649154E-01
3L_13696588_DEL G GGAATGCATGGCCCAAAGTCTAGTTAATTAATTG 0.06667 13 182 0.9308 9.2984865458668620E-01
3L_13696633_SNP T A 0.05612 11 185 0.6793 6.7645763645673129E-01
3L_13696763_SNP G C 0.3263 62 128 0.1239 1.1597008364447281E-01
3L_13696778_SNP T A 0.1302 25 167 0.832 8.2911647870697081E-01
3L_13696808_SNP G T 0.06061 12 186 0.3442 3.3924120211788056E-01
3L_13696809_SNP T G 0.06091 12 185 0.3533 3.4770131903361079E-01
3L_13696812_DEL T TTTTCAATAATTT 0.05102 10 186 0.8283 8.2841328398583514E-01
3L_13696873_SNP A G 0.07216 14 180 0.1929 1.8622411336465350E-01
3L_13696996_SNP G A 0.09845 19 174 0.0246 2.2133058674544556E-02
3L_13697120_SNP A G 0.05051 10 188 0.8268 8.2506394399662519E-01
3L_13697220_SNP T A 0.467 85 97 0.4409 4.3025900131707562E-01
3L_13697231_SNP T C 0.3243 60 125 0.3649 3.4798795485823286E-01
3L_13697312_SNP A G 0.1316 25 165 0.6052 6.0077651245600494E-01
3L_13697319_SNP C T 0.1376 26 163 0.7012 6.9728526004134617E-01
3L_13697360_SNP A G 0.07143 14 182 0.3402 3.3323766997425563E-01
3L_13697396_SNP C A 0.2151 40 146 0.408 3.9242350568897355E-01
3L_13697422_SNP C G 0.2234 42 146 0.5795 5.6746197037928769E-01
3L_13697444_SNP A G 0.1295 25 168 0.5032 4.9700600152663077E-01
3L_13697445_DEL G GAAGATAC 0.06667 13 182 0.2909 2.8217066935899493E-01
3L_13697454_SNP G C 0.06218 12 181 0.3857 3.7582004585293527E-01
3L_13697495_SNP A G 0.08205 16 179 0.3025 3.0096896088612479E-01
3L_13697510_SNP A C 0.08377 16 175 0.293 2.8371126137411973E-01
3L_13697513_SNP T A 0.07216 14 180 0.3991 3.9013122256219579E-01
3L_13697516_SNP C G 0.07216 14 180 0.2688 2.6051192550479307E-01
3L_13697530_MNP GAA AGC 0.1173 23 173 0.4338 4.3412328460283733E-01
3L_13697535_SNP T A 0.1186 23 171 0.4467 4.4730645621536003E-01
3L_13697536_SNP T A 0.1134 22 172 0.4927 4.9152884839584654E-01
3L_13697538_SNP T A 0.114 22 171 0.4689 4.6699214918176524E-01
3L_13697540_SNP T A 0.114 22 171 0.3227 3.2109890260457419E-01
3L_13697542_SNP G C 0.1094 21 171 0.3701 3.6745318162137286E-01
3L_13697544_INS ATGTTTTCAT A 0.07692 15 180 0.3404 3.3233188426640192E-01
3L_13697547_SNP A C 0.0765 14 169 0.4105 4.0367322374839221E-01
3L_13697551_SNP G A 0.07609 14 170 0.3542 3.4847287200391053E-01
3L_13697554_SNP C A 0.08065 15 171 0.3538 3.4923994074917586E-01
3L_13697556_SNP T A 0.07568 14 171 0.2659 2.6114642540823052E-01
3L_13697566_SNP C G 0.3736 68 114 0.9116 9.0977930896022929E-01
3L_13697588_SNP T C 0.2381 45 144 0.8196 8.1483477276873284E-01
3L_13697600_SNP T G 0.234 44 144 0.9796 9.7906335252870702E-01
3L_13697602_SNP T C 0.2408 46 145 0.8334 8.2975530569685219E-01
3L_13697605_DEL A AGCACTTGATCTCTTCCCCATA 0.06701 13 181 0.1858 1.7940851630328603E-01
3L_13697621_SNP T C 0.1609 28 146 0.8115 8.0129858279089816E-01
3L_13697630_DEL T TTATATAT 0.06771 13 179 0.1856 1.7790831943994645E-01
3L_13697633_SNP C T 0.1647 28 142 0.7184 7.0080434879388220E-01
3L_13697651_SNP A C 0.08377 16 175 0.2854 2.7528593560925707E-01
3L_13697975_SNP A G 0.1289 25 169 0.6934 6.8927838088791105E-01
3L_13698330_SNP A G 0.134 26 168 0.9466 9.4572206435929018E-01
3L_13698408_SNP T A 0.1237 24 170 0.7882 7.8471872097169926E-01
3L_13698459_SNP A G 0.1309 25 166 0.3245 3.1857961410772084E-01
3L_13698569_SNP T A 0.1385 27 168 0.644 6.3917339534439033E-01
3L_13698575_SNP G C 0.3011 56 130 0.6852 6.7840599587735995E-01
3L_13698585_SNP C G 0.3226 60 126 0.9066 9.0480020708493269E-01
3L_13698657_SNP C T 0.153 28 155 0.7005 6.9057942969964992E-01
3L_13698678_SNP A T 0.1 19 171 0.6503 6.4514288395828001E-01
3L_13698689_SNP C T 0.09474 18 172 0.6317 6.2624421401456354E-01
3L_13698705_SNP A T 0.2663 49 135 0.7992 7.9336495892557490E-01
3L_13698733_SNP T A 0.1988 34 137 0.6871 6.6831679855276460E-01
3L_13698742_SNP T A 0.1798 32 146 0.8499 8.4390218573725884E-01
3L_13698746_SNP T A 0.186 32 140 0.8697 8.6298919579581013E-01
3L_13698747_SNP A G 0.186 32 140 0.8697 8.6298919579581013E-01
3L_13698756_SNP C T 0.2688 50 136 0.7939 7.8718493435348380E-01
3L_13698769_SNP A T 0.3797 71 116 0.8916 8.9130062246604425E-01
3L_13698822_SNP A G 0.2162 40 145 0.6969 6.8805985177811801E-01
3L_13698863_SNP G A 0.4127 78 111 0.6698 6.6474888958554601E-01
3L_13698924_SNP A G 0.08808 17 176 0.453 4.4852845352467918E-01
3L_13698972_SNP A G 0.09845 19 174 0.8907 8.8913441992784137E-01
3L_13699011_SNP T C 0.1217 23 166 0.9426 9.4117420001094743E-01
3L_13699012_SNP T C 0.1451 28 165 0.9753 9.7488377739822318E-01
3L_13699096_SNP G C 0.4815 91 98 0.163 1.5793157411553971E-01
3L_13699099_SNP A G 0.2086 39 148 0.02711 4.6857903264920404E-02
3L_13699212_SNP A G 0.203 40 157 0.07753 7.4157602628613373E-02
3L_13699443_SNP C T 0.1053 20 170 0.1851 1.7868427729222092E-01
3L_13699460_SNP A C 0.09424 18 173 0.306 3.0027798711749010E-01
3L_13699483_SNP A T 0.09424 18 173 0.1893 1.8350830289223119E-01
3L_13699600_SNP T A 0.0829 16 177 0.3601 3.5790959647968867E-01
3L_13699615_SNP C A 0.06122 12 184 0.2399 2.3671521255816319E-01
3L_13699616_SNP A T 0.06283 12 179 0.241 2.4613609409188031E-01
3L_13699619_SNP T A 0.05236 10 181 0.3206 3.1644518769573438E-01
3L_13699623_MNP CCA TAT 0.05181 10 183 0.3392 3.3661078956251311E-01
3L_13699627_SNP T G 0.05699 11 182 0.3088 3.0211826263652930E-01
3L_13699628_SNP T A 0.05729 11 181 0.3 2.9325756935273550E-01
3L_13699630_SNP A T 0.0567 11 183 0.3083 3.0313382268320421E-01
3L_13699631_SNP A G 0.0567 11 183 0.3083 3.0313382268320421E-01
3L_13699632_INS AAAA A 0.0567 11 183 0.8613 8.6010733263064554E-01
3L_13699718_SNP G A 0.09091 18 180 0.3904 3.8603421322920473E-01
3L_13699826_SNP A G 0.4199 76 105 0.2425 2.3453003713179121E-01
3L_13699839_SNP A G 0.1263 24 166 0.5799 5.7387479749288473E-01
3L_13700064_SNP T A 0.4868 92 97 0.6171 6.1451975858929142E-01
3L_13700097_SNP G A 0.1217 23 166 0.907 9.0470953581592872E-01
3L_13700226_SNP T A 0.1211 23 167 0.3359 3.2948404596558767E-01
3L_13700561_SNP T G 0.2356 45 146 0.2261 2.1519515395152899E-01
3L_13700572_SNP A T 0.1105 21 169 0.667 6.6376530678898182E-01
3L_13700596_SNP C T 0.1615 31 161 0.3266 3.1713203652332456E-01
3L_13700704_SNP G A 0.3351 62 123 0.9746 9.7409580443256694E-01
3L_13700833_SNP G A 0.1623 31 160 0.9842 9.8383478354627563E-01
3L_13700861_SNP A G 0.1257 24 167 0.8471 8.4440732033800370E-01
3L_13700968_SNP A G 0.3016 57 132 0.974 9.7327013561569109E-01
3L_13701450_SNP A C 0.06736 13 180 0.584 5.8226877432851687E-01
3L_13701499_SNP T C 0.1399 27 166 0.8531 8.5002482565479687E-01
3L_13701511_SNP A T 0.1399 27 166 0.8911 8.8946945597017502E-01
3L_13701602_SNP A G 0.06061 12 186 0.2948 2.9037640559287070E-01
3L_13701737_SNP A C 0.1571 30 161 0.901 8.9982720386423709E-01
3L_13701758_SNP C T 0.05641 11 184 0.3198 3.1468603173707455E-01
3L_13701792_SNP C A 0.1487 29 166 0.9375 9.3684733656539076E-01
3L_13701827_SNP C T 0.1392 27 167 0.94 9.3914252738084003E-01
3L_13701916_SNP T C 0.05612 11 185 0.6403 6.3626074808671662E-01
3L_13701939_SNP C A 0.1546 30 164 0.8047 8.0118740247488995E-01
3L_13701989_SNP A T 0.08205 16 179 0.9062 9.0648639099975703E-01
3L_13702145_SNP G C 0.3508 67 124 0.9211 9.2082622839086448E-01
3L_13702411_SNP C T 0.4031 77 114 0.7 6.9494292181900852E-01
3L_13702447_SNP G A 0.127 24 165 0.4268 4.2328554502292537E-01
3L_13702490_DEL T TT 0.09143 16 159 0.4333 4.2685778737439650E-01
3L_13702626_SNP C T 0.1347 26 167 0.9108 9.0902891280391795E-01
3L_13702693_SNP T A 0.1813 33 149 0.3327 3.1847593513612960E-01
3L_13702720_SNP G T 0.09326 18 175 0.1841 1.7716770161570827E-01
3L_13702722_SNP A T 0.08947 17 173 0.3061 2.9644536136293298E-01
3L_13702833_SNP T C 0.08586 17 181 0.8337 8.3201009875334564E-01
3L_13702845_SNP T C 0.2258 42 144 0.09494 9.0463779108373221E-02
3L_13703265_SNP A G 0.1082 21 173 0.3531 3.5292161946538059E-01
3L_13703636_SNP G A 0.1361 26 165 0.1445 1.4752882704528791E-01
3L_13703647_SNP C T 0.1211 23 167 0.9588 9.5826590204294748E-01
3L_13704041_SNP A C 0.1474 28 162 0.329 3.2263908378129236E-01
3L_13704046_SNP A T 0.1376 26 163 0.2198 2.1334310586962957E-01
3L_13704065_SNP G A 0.1316 25 165 0.349 3.4428826513466504E-01
3L_13704096_INS GG T 0.2159 38 138 0.5974 5.8522683275108811E-01
3L_13704099_SNP A G 0.2159 38 138 0.4836 4.6669809375246152E-01
3L_13704107_SNP A T 0.2191 39 139 0.7701 7.6154437567536337E-01
3L_13704109_SNP C T 0.2167 39 141 0.7338 7.2351298131259956E-01
3L_13704128_SNP T C 0.1954 34 140 0.8256 8.1659129533734554E-01
3L_13704155_SNP G A 0.2077 38 145 0.6899 6.7801617051556495E-01
3L_13704190_SNP G T 0.369 69 118 0.9165 9.1434744053688521E-01
3L_13704216_SNP T C 0.1026 20 175 0.3373 3.3084593574713983E-01
3L_13704225_SNP C A 0.1026 20 175 0.3373 3.3084593574713983E-01
3L_13704254_SNP T G 0.09896 19 173 0.4344 4.2597505961519277E-01
3L_13704275_SNP A G 0.1347 26 167 0.8913 8.8907631162417622E-01
3L_13704283_SNP G T 0.1295 25 168 0.8119 8.0808925793842301E-01
3L_13704297_INS TT T 0.3587 66 118 0.7911 7.9009875618391245E-01
3L_13704375_SNP A C 0.06452 12 174 0.9558 9.5473492584955844E-01
3L_13704391_SNP T G 0.06186 12 182 0.8707 8.6821925680306855E-01
3L_13704609_SNP A C 0.3936 74 114 0.6152 6.2176500390186806E-01
3L_13704676_SNP C G 0.1366 25 158 0.7541 7.5102818786593839E-01
3L_13704784_SNP T A 0.4054 75 110 0.7352 7.3261416807071522E-01
3L_13704790_SNP G A 0.224 41 142 0.7282 7.2346249424900300E-01
3L_13704795_SNP T G 0.1793 33 151 0.6209 6.1361846037830725E-01
3L_13704816_SNP C G 0.2032 38 149 0.5076 5.0360824301834572E-01
3L_13704840_DEL C CG 0.08718 17 178 0.9985 9.9846590988847617E-01
3L_13705116_SNP C A 0.1337 25 162 0.9226 9.2014397065703868E-01
3L_13705138_SNP A G 0.1568 29 156 0.7695 7.6231354254018602E-01
3L_13705185_SNP C A 0.1552 27 147 0.7604 7.5083102757736320E-01
3L_13705188_SNP C T 0.1573 28 150 0.7748 7.6619931216907167E-01
3L_13705198_SNP C G 0.1648 29 147 0.553 5.3622453844932716E-01
3L_13705237_SNP T A 0.1591 28 148 0.4493 4.3322624266754028E-01
3L_13705238_SNP T C 0.1543 27 148 0.4549 4.3604651969395836E-01
3L_13705240_SNP C A 0.1543 27 148 0.5405 5.2410243170174464E-01
3L_13705245_SNP T A 0.1371 24 151 0.3978 3.7677744401971425E-01
3L_13705246_SNP T A 0.1304 24 160 0.8187 8.1273403024881385E-01
3L_13705256_SNP A G 0.1444 27 160 0.8692 8.6549578916315395E-01
3L_13705264_SNP G A 0.1685 31 153 0.4409 4.2787631184526376E-01
3L_13705294_SNP T C 0.1414 27 164 0.984 9.8379592270164529E-01
3L_13705298_SNP T A 0.151 29 163 0.9649 9.6442299296122003E-01
3L_13705299_SNP T C 0.3388 62 121 0.4969 4.8353556651264906E-01
3L_13705303_SNP G A 0.1414 27 164 0.6072 6.0579436739947967E-01
3L_13705313_SNP G T 0.1474 28 162 0.7028 7.0079646107906257E-01
3L_13705322_SNP G C 0.1649 32 162 0.59 5.8763438207108365E-01
3L_13705323_SNP T C 0.1623 31 160 0.7625 7.5995427568824558E-01
3L_13705332_SNP A T 0.1846 36 159 0.4214 4.1493289528608368E-01
3L_13705360_SNP T C 0.1641 32 163 0.9715 9.7100153614723195E-01
3L_13705361_SNP T C 0.1518 29 162 0.5282 5.2029649632087149E-01
3L_13705659_SNP G A 0.3132 57 125 0.2737 2.7204392841293212E-01
3L_13705703_SNP A T 0.153 28 155 0.2398 2.4315440390188281E-01
3L_13705707_SNP T A 0.2176 37 133 0.8489 8.4672556079886285E-01
3L_13705720_DEL G GG 0.08197 15 168 0.5911 5.8426643620481178E-01
3L_13705953_SNP A G 0.1105 21 169 0.4156 4.1518913686067793E-01
3L_13706171_SNP A C 0.05051 10 188 0.6738 6.7531327591190227E-01
3L_13706183_SNP A G 0.4286 81 108 0.9857 9.8566043683600535E-01
3L_13706356_SNP A G 0.0603 12 187 0.09795 9.5070456706932038E-02
3L_13706690_SNP C T 0.1702 32 156 0.8034 7.9798663282098270E-01
3L_13706716_SNP A G 0.0914 17 169 0.9559 9.5451671977674690E-01
3L_13706923_SNP C A 0.3717 71 120 0.9895 9.8931079542049516E-01
3L_13706929_SNP A G 0.2 38 152 0.9956 9.9556089576500761E-01
3L_13706944_SNP T G 0.1925 36 151 0.9081 9.0556548719918917E-01
3L_13706953_SNP C A 0.1979 37 150 0.9635 9.6252623939544879E-01
3L_13706964_SNP G C 0.3789 72 118 0.941 9.3979812967685139E-01
3L_13706968_SNP G T 0.1838 34 151 0.731 7.2502996279847176E-01
3L_13706981_SNP T A 0.1649 31 157 0.8908 8.8952846496182902E-01
3L_13707024_SNP G A 0.3545 67 122 0.854 8.5367580177641367E-01
3L_13707094_SNP A T 0.3545 67 122 0.6474 6.4417535565952422E-01
3L_13707100_SNP A G 0.3333 62 124 0.7203 7.1296324598371752E-01
3L_13707118_SNP A C 0.1522 28 156 0.9557 9.5403234934976522E-01
3L_13707119_SNP C T 0.3784 70 115 0.911 9.0816893987632163E-01
3L_13707125_SNP G C 0.3115 57 126 0.921 9.1806654857724834E-01
3L_13707181_SNP A T 0.06349 12 177 0.8096 8.0541159799121453E-01
3L_13707206_SNP C G 0.4093 79 114 0.7618 7.6193765295545257E-01
3L_13707315_SNP T G 0.1755 33 155 0.7651 7.6203156409623229E-01
3L_13707325_SNP C T 0.3598 68 121 0.8542 8.5280790778710314E-01
3L_13707352_SNP C G 0.3263 62 128 0.9069 9.0628848153388375E-01
3L_13707491_SNP A G 0.3262 61 126 0.7109 7.0419514756773349E-01
3L_13707507_SNP G T 0.3602 67 119 0.7617 7.5616868938629178E-01
3L_13707556_SNP C A 0.352 63 116 0.9719 9.7110518497298615E-01
3L_13707561_SNP T G 0.123 23 164 0.7708 7.6542884499438524E-01
3L_13707571_SNP A G 0.06316 12 178 0.8715 8.6940180580308157E-01
3L_13707636_SNP T G 0.2222 40 140 0.5661 5.5205033085380750E-01
3L_13707652_SNP C A 0.2324 43 142 0.9057 9.0311421655281876E-01
3L_13707655_MNP TAC ACG 0.06316 12 178 0.154 1.4534055655252331E-01
3L_13707684_SNP G A 0.1684 32 158 0.3674 3.6263471485439336E-01
3L_13707687_SNP A T 0.2108 39 146 0.5522 5.4280389555302855E-01
3L_13707692_SNP T A 0.2356 45 146 0.6203 6.1436092839473833E-01
3L_13707694_SNP T G 0.234 44 144 0.6584 6.5095173935910444E-01
3L_13707711_SNP C T 0.2368 45 145 0.6305 6.2410277475490150E-01
3L_13707758_SNP T A 0.1969 38 155 0.6344 6.2879054915102151E-01
3L_13708246_SNP A C 0.2295 42 141 0.4843 4.8231640858368829E-01
3L_13708304_SNP G A 0.2042 39 152 0.1427 1.3604827451111356E-01
3L_13708379_SNP C T 0.2051 40 155 0.07489 7.1833547286734065E-02
3L_13708453_SNP T G 0.4757 88 97 0.4175 4.1023542316194506E-01
3L_13708573_SNP T C 0.08763 17 177 0.7507 7.4648590161329564E-01
3L_13708708_SNP C T 0.3722 67 113 0.2009 1.9234946127569541E-01
3L_13708812_SNP C G 0.05076 10 187 0.5861 5.8234583131354367E-01
3L_13708813_SNP G A 0.4202 79 109 0.6778 6.7569619929784519E-01
3L_13708815_SNP A T 0.05076 10 187 0.7207 7.1820405570454315E-01
3L_13708867_SNP G A 0.4239 78 106 0.6439 6.3557477412911056E-01
3L_13709009_SNP T C 0.1927 37 155 0.54 5.3385171147371069E-01
3L_13709103_INS ACAGCAGCAGCAACAA A 0.2312 43 143 0.6979 6.9150452348654401E-01
3L_13709131_SNP A G 0.1895 36 154 0.5695 5.6524928634882743E-01
3L_13709136_INS AA A 0.1842 35 155 0.8005 7.9751267445445428E-01
3L_13709205_SNP G A 0.4579 87 103 0.9401 9.3934068881960275E-01
3L_13709230_SNP T G 0.1737 33 157 0.6288 6.2078029657699330E-01
3L_13709366_SNP A G 0.08718 17 178 0.235 2.2852906845365517E-01
3L_13709416_SNP A T 0.09744 19 176 0.4276 4.2514066459131683E-01
3L_13709612_SNP T C 0.1832 35 156 0.7379 7.3482799156983369E-01
3L_13709699_SNP T C 0.1094 21 171 0.5463 5.4010341352644131E-01
3L_13709784_SNP T C 0.1047 20 171 0.2555 2.5409789187711684E-01
3L_13710046_DEL C CACAGTGCC 0.148 29 167 0.9434 9.4272546556223114E-01
3L_13710068_SNP T C 0.06533 13 186 0.387 3.8383686224536984E-01
3L_13710075_SNP A C 0.07879 13 152 0.3957 3.7599849988611900E-01
3L_13710082_SNP G C 0.07879 13 152 0.3957 3.7599849988611900E-01
3L_13710118_SNP A T 0.1392 27 167 0.9886 9.8835691234803302E-01
3L_13710140_SNP C A 0.148 29 167 0.8399 8.3788186465253500E-01
3L_13710152_SNP T A 0.1392 27 167 0.5645 5.6302214700379283E-01
3L_13710163_SNP A G 0.148 29 167 0.9742 9.7387232638023646E-01
3L_13710171_DEL G GTACATATATG 0.09444 17 163 0.5117 5.0281710348081199E-01
3L_13710194_SNP G A 0.09231 18 177 0.8234 8.2110729344191014E-01
3L_13710207_SNP C T 0.4375 84 108 0.5487 5.4139735517291021E-01
3L_13710223_SNP T A 0.09184 18 178 0.8087 8.0622522258424811E-01
3L_13710256_SNP G A 0.4817 92 99 0.3069 2.9694431956199807E-01
3L_13710281_SNP C T 0.2448 47 145 0.9179 9.1669355070977276E-01
3L_13710422_SNP G C 0.09231 18 177 0.3775 3.7077471926210070E-01
3L_13710424_SNP A G 0.1066 21 176 0.6137 6.1224229158569754E-01
3L_13710572_SNP A C 0.134 26 168 0.458 4.4994652165687887E-01
3L_13710574_SNP A C 0.2347 46 150 0.9597 9.5914267943887110E-01
3L_13710761_SNP G A 0.07071 14 184 0.574 5.6976004287944426E-01
3L_13710802_SNP T C 0.1231 24 171 0.7088 7.0438517361454500E-01
3L_13710948_SNP A G 0.2113 41 153 0.365 3.5793094053177954E-01
3L_13711106_SNP A C 0.1497 28 159 0.1214 1.1548099394599554E-01
3L_13711118_SNP T C 0.1728 33 158 0.3033 2.9422337314582392E-01
3L_13711119_SNP T C 0.1667 32 160 0.3787 3.7080320747014828E-01
3L_13711157_SNP G A 0.1562 30 162 0.398 3.8926610367405723E-01
3L_13711228_SNP T G 0.1347 26 167 0.7846 7.8230590421287727E-01
3L_13711240_SNP A G 0.3617 68 120 0.414 4.0829361851209889E-01
3L_13711392_SNP A G 0.2011 38 151 0.4679 4.6852437362386934E-01
3L_13711408_SNP A C 0.3757 68 113 0.7041 7.0066951594781990E-01
3L_13711410_SNP A C 0.2332 45 148 0.2824 2.8353265888941348E-01
3L_13711430_SNP C T 0.2332 45 148 0.2824 2.8353265888941348E-01
3L_13711550_SNP A G 0.4734 89 99 0.8176 8.1454181366504519E-01
3L_13711613_SNP C A 0.1364 27 171 0.1703 1.6769836164147134E-01
3L_13711636_SNP C G 0.07035 14 185 0.6577 6.5504260535406611E-01
3L_13711690_SNP T C 0.1649 32 162 0.8552 8.5338690415911533E-01
3L_13711780_SNP T C 0.2356 45 146 0.2967 2.8782194834627695E-01
3L_13711825_SNP G A 0.1719 33 159 0.4216 4.1911167587059051E-01
3L_13711870_SNP C T 0.4737 90 100 0.3414 3.3440103537448174E-01
3L_13712018_SNP T A 0.1701 33 161 0.7055 7.0102465431983019E-01
3L_13712426_SNP G A 0.455 86 103 0.8743 8.7148567201336014E-01
3L_13712516_SNP A G 0.4355 81 105 0.5865 5.8572384639848707E-01
3L_13712540_SNP C A 0.1615 31 161 0.4729 4.6558826991236735E-01
3L_13712617_SNP T A 0.4681 88 100 0.624 6.1889756791238537E-01
3L_13712645_SNP T A 0.4211 80 110 0.7546 7.4934885019246589E-01
3L_13712738_SNP C T 0.4145 80 113 0.5206 5.1340191494630338E-01
3L_13712749_SNP C G 0.4844 93 99 0.9098 9.0825495666424505E-01
3L_13712860_SNP T C 0.1554 30 163 0.6921 6.8667010148073571E-01
3L_13712878_SNP T C 0.1859 37 162 0.7796 7.7776702561536126E-01
3L_13712983_SNP T G 0.1399 27 166 0.7898 7.8675037769166145E-01
3L_13713325_DEL G GG 0.129 24 162 0.6909 6.8378791773003589E-01
3L_13713374_SNP G C 0.1015 20 177 0.1391 1.3646717569593581E-01
3L_13713522_SNP A T 0.2865 55 137 0.2336 2.2744068026490261E-01
3L_13713758_SNP T G 0.09231 18 177 0.3135 3.0692327825705901E-01
3L_13713833_SNP C T 0.4783 88 96 0.436 4.2064130620858986E-01
3L_13713884_SNP A G 0.4158 79 111 0.5036 4.9495785629596067E-01
3L_13713971_SNP A G 0.2474 47 143 0.9001 8.9800967563878520E-01
3L_13713978_SNP C T 0.4839 90 96 0.6075 5.9805118533118962E-01
3L_13713991_SNP C T 0.4086 76 110 0.4493 4.3786045900067261E-01
3L_13714001_SNP C A 0.4086 76 110 0.4199 4.0837735723009894E-01
3L_13714014_SNP T C 0.134 26 168 0.3313 3.2459339589285685E-01
3L_13714037_SNP C G 0.2579 49 141 0.8165 8.1213229009978871E-01
3L_13714072_SNP G T 0.1026 20 175 0.2481 2.3973415042799862E-01
3L_13714360_INS CATATAC C 0.3605 62 110 0.5525 5.4268638205476560E-01
3L_13714512_SNP A G 0.1755 33 155 0.5641 5.5362688249370628E-01
3L_13714614_SNP C T 0.4815 91 98 0.798 7.9381395325312099E-01
3L_13714640_SNP A C 0.3405 63 122 0.2942 2.9442995274940509E-01
3L_13714676_DEL CGGTTGGG T 0.388 71 112 0.2991 2.9149156838826229E-01
3L_13714916_SNP T C 0.4486 83 102 0.3288 3.2172703575176065E-01
3L_13714921_SNP T A 0.1554 30 163 0.274 2.7397292632049630E-01
3L_13715094_SNP G C 0.1832 35 156 0.9652 9.6465477977181879E-01
3L_13715107_SNP G A 0.1117 22 175 0.07113 6.9554671579036512E-02
3L_13715223_SNP G A 0.4895 93 97 0.5303 5.2432491784040769E-01
3L_13715258_SNP C T 0.4947 93 95 0.5209 5.1479848207334356E-01
3L_13715278_SNP T G 0.1737 33 157 0.163 1.5476854414420005E-01
3L_13715289_SNP T A 0.2708 52 140 0.9287 9.2783914808867596E-01
3L_13715290_SNP A T 0.2579 49 141 0.791 7.8957805018309912E-01
3L_13715293_SNP G A 0.2656 51 141 0.9761 9.7586807332070413E-01
3L_13715325_SNP T C 0.2684 51 139 0.9741 9.7353298381463238E-01
3L_13715343_SNP A C 0.1015 20 177 0.6418 6.3971574091782346E-01
3L_13715354_SNP A T 0.452 80 97 0.6124 5.9704118422645425E-01
3L_13715368_SNP A T 0.06091 12 185 0.9303 9.2939872964684578E-01
3L_13715371_SNP A G 0.1969 38 155 0.3829 3.7485685519575540E-01
3L_13715380_SNP T G 0.418 79 110 0.6596 6.5692981316138543E-01
3L_13715409_SNP A C 0.2105 40 150 0.422 4.1180318442788988E-01
3L_13715410_SNP C A 0.4219 81 111 0.5013 4.9616852117700116E-01
3L_13715432_INS CGATC C 0.1657 29 146 0.8049 8.0825435902837672E-01
3L_13715451_SNP T C 0.05556 11 187 0.7617 7.5930707930636865E-01
3L_13715453_SNP A G 0.4011 75 112 0.6811 6.7534433074257860E-01
3L_13715455_SNP A C 0.3895 74 116 0.6858 6.8097864129044472E-01
3L_13715480_SNP A T 0.3105 59 131 0.4173 4.0715424015527724E-01
3L_13715538_SNP A G 0.3842 73 117 0.5586 5.5226656980021738E-01
3L_13715560_SNP T G 0.2056 37 143 0.4487 4.4551976322274678E-01
3L_13715593_DEL C CCTATGTAGGCTCATATAGTCGGTCA 0.1534 29 160 0.803 7.9932297976731448E-01
3L_13715621_SNP C T 0.1719 33 159 0.5928 5.8748121177950474E-01
3L_13715637_SNP T C 0.171 33 160 0.4952 4.8808633922094224E-01
3L_13715960_SNP C A 0.3967 73 111 0.4877 4.7864230984445644E-01
3L_13716007_SNP G C 0.3923 71 110 0.5144 5.0179194336626542E-01
3L_13716031_SNP A G 0.371 69 117 0.2789 2.6530046601273682E-01
3L_13716339_INS TCTGCGCCT T 0.2849 49 123 0.4721 4.4894611691995334E-01
3L_13716425_SNP G A 0.2789 53 137 0.4695 4.6595717004855841E-01
3L_13716496_SNP A G 0.06091 12 185 0.561 5.5589339899710000E-01
3L_13716522_SNP T G 0.07732 15 179 0.8946 8.9278615464906874E-01
3L_13716593_SNP C A 0.2105 40 150 0.5507 5.4282716432618183E-01
3L_13716605_SNP T G 0.2199 42 149 0.3524 3.4221520357264379E-01
3L_13716612_SNP G T 0.08163 16 180 0.3847 3.7907571298323040E-01
3L_13716615_SNP T G 0.2139 40 147 0.5732 5.6607479881023814E-01
3L_13716629_SNP A C 0.2211 42 148 0.3588 3.4729942874916353E-01
3L_13716665_SNP C G 0.2737 52 138 0.5055 5.0463698060823081E-01
3L_13716694_SNP C T 0.2737 52 138 0.6828 6.7921607479432677E-01
3L_13716741_SNP T A 0.2717 47 126 0.4969 4.7976175889659145E-01
3L_13716855_SNP T C 0.266 50 138 0.6838 6.7555513443797000E-01
3L_13716859_SNP T A 0.2606 49 139 0.6517 6.4233910418543505E-01
3L_13716862_DEL C CC 0.2708 52 140 0.6126 6.0562047229319182E-01
3L_13716866_SNP C T 0.2812 54 138 0.6173 6.1107812143397600E-01
3L_13716885_SNP A C 0.2865 55 137 0.5696 5.6223958549442221E-01
3L_13716891_SNP A T 0.2872 56 139 0.5536 5.4868035381806479E-01
3L_13716921_SNP C T 0.2423 47 147 0.5382 5.3287847145020462E-01
3L_13716924_SNP T A 0.241 47 148 0.5222 5.1746396492333258E-01
3L_13716951_SNP T C 0.2398 47 149 0.5065 5.0249480380666423E-01
3L_13716954_SNP T A 0.2371 46 148 0.5784 5.7357816524274541E-01
3L_13717039_SNP T C 0.2541 47 138 0.4658 4.6098436524915554E-01
3L_13717062_SNP T C 0.2513 47 140 0.7143 7.0820333293739468E-01
3L_13717234_SNP G A 0.2526 48 142 0.5386 5.3326768292401761E-01
3L_13717238_SNP A G 0.1534 29 160 0.6471 6.3910168561692826E-01
3L_13717243_SNP T C 0.06736 13 180 0.859 8.5617155818108370E-01
3L_13717265_SNP A G 0.1684 32 158 0.168 1.6405916894307060E-01
3L_13717268_SNP C G 0.1489 28 160 0.4004 3.9389379551791848E-01
3L_13717552_SNP A G 0.07772 15 178 0.8173 8.1371199357413571E-01
3L_13717790_SNP C A 0.05699 11 182 0.3403 3.3501758461933862E-01
3L_13717842_DEL T TAT 0.05699 11 182 0.6906 6.8515074379559660E-01
3L_13717901_SNP G A 0.07254 14 179 0.5299 5.2591613303217910E-01
3L_13717956_DEL G GG 0.07179 14 181 0.05458 5.1969914486309103E-02
3L_13718078_SNP T G 0.09694 19 177 0.3122 3.1479444726043182E-01
3L_13718379_SNP T A 0.06122 12 184 0.4302 4.2382096392360291E-01
3L_13718453_INS AC A 0.2022 37 146 0.1331 1.2792930256371393E-01
3L_13718478_SNP T C 0.1804 35 159 0.1856 1.8281306275640874E-01
3L_13719013_SNP T A 0.2356 45 146 0.3346 3.2509157266777766E-01
3L_13719068_SNP G A 0.07143 14 182 0.4781 4.7266204110493315E-01
3L_13719148_SNP T C 0.3032 57 131 0.8306 8.3300506133615237E-01
3L_13719258_SNP A G 0.1823 35 157 0.5356 5.2831894221154574E-01
3L_13719335_SNP G C 0.1633 32 164 0.7505 7.4721461227727604E-01
3L_13719475_SNP A G 0.1189 22 163 0.7848 7.8130696672974120E-01
3L_13719563_SNP T G 0.224 43 149 0.2142 2.0605365171806977E-01
3L_13719839_SNP G A 0.1875 36 156 0.771 7.6650842702031585E-01
3L_13719850_SNP C T 0.3684 70 120 0.3141 3.0493487299655675E-01
3L_13719888_SNP C G 0.1042 20 172 0.4513 4.4146645034519649E-01
3L_13719892_SNP C G 0.4869 93 98 0.6219 6.2174045502368891E-01
3L_13719906_SNP C G 0.1134 22 172 0.3246 3.1473270605447212E-01
3L_13719965_SNP G A 0.1118 19 151 0.1824 1.7211629553835306E-01
3L_13719971_DEL A ATTTATTATAC 0.1179 23 172 0.3149 3.0628291991972623E-01
3L_13719978_SNP G A 0.2619 44 124 0.3597 3.4791015463873698E-01
3L_13719981_SNP A C 0.2545 42 123 0.666 6.5229818727323641E-01
3L_13719985_DEL T TG 0.1179 23 172 0.3149 3.0628291991972623E-01
3L_13719985_SNP A T 0.253 42 124 0.6106 5.9659978238583533E-01
3L_13720000_SNP C A 0.2228 43 150 0.8193 8.1660590522270660E-01
3L_13720001_SNP A T 0.3505 68 126 0.428 4.2190964469163539E-01
3L_13720004_SNP G T 0.2181 41 147 0.8383 8.3485193634375598E-01
3L_13720011_SNP A G 0.3557 69 125 0.4125 4.0669834998055165E-01
3L_13720013_SNP A G 0.2211 42 148 0.7559 7.5126277192204338E-01
3L_13720016_SNP C T 0.1036 20 173 0.3861 3.8072008479748187E-01
3L_13720027_SNP A T 0.2181 41 147 0.6522 6.4594653261303248E-01
3L_13720030_SNP C T 0.212 39 145 0.6001 5.9309692300527073E-01
3L_13720034_DEL C AGTGT 0.2169 41 148 0.6842 6.7739487312520807E-01
3L_13720040_SNP A T 0.2169 41 148 0.6324 6.2516008511276966E-01
3L_13720042_SNP A T 0.2181 41 147 0.7193 7.1297021727343701E-01
3L_13720043_DEL A ATTTG 0.2211 42 148 0.7169 7.1135621941888205E-01
3L_13720049_SNP A C 0.2222 42 147 0.7245 7.1843570611771801E-01
3L_13720052_SNP A C 0.2222 42 147 0.7125 7.0619579100278118E-01
3L_13720056_SNP A T 0.2043 38 148 0.6062 5.9568029351445795E-01
3L_13720058_SNP T C 0.2234 42 146 0.7298 7.2336552951536226E-01
3L_13720060_SNP A C 0.2222 42 147 0.6946 6.8843288170901185E-01
3L_13720063_DEL TG CAAGAA 0.2181 41 147 0.7309 7.2628197140093298E-01
3L_13720072_SNP C T 0.2097 39 147 0.8174 8.1249627546627934E-01
3L_13720075_SNP A G 0.3476 57 107 0.927 9.2545991457566756E-01
3L_13720078_SNP G T 0.2181 41 147 0.7866 7.8114784954852978E-01
3L_13720080_SNP C G 0.2211 42 148 0.7406 7.3518277891562223E-01
3L_13720083_SNP A G 0.2251 43 148 0.7732 7.6896648198367124E-01
3L_13720084_DEL T TG 0.224 43 149 0.7828 7.7924396429675591E-01
3L_13720087_SNP G A 0.2097 39 147 0.3933 3.8648746857996208E-01
3L_13720089_MNP TGT CAA 0.224 43 149 0.7828 7.7924396429675591E-01
3L_13720093_SNP T G 0.2263 43 147 0.7402 7.3539038889562636E-01
3L_13720123_SNP T C 0.228 44 149 0.7663 7.6312755017191458E-01
3L_13720129_INS TT T 0.06154 12 183 0.3802 3.8327862344352326E-01
3L_13720145_SNP T G 0.1237 24 170 0.288 2.7985134121959399E-01
3L_13720200_SNP A C 0.1771 34 158 0.6465 6.4112151810168039E-01
3L_13720207_SNP A T 0.4635 89 103 0.78 7.7741337997153037E-01
3L_13720216_SNP T A 0.4674 86 98 0.773 7.6826669374437095E-01
3L_13720280_SNP C G 0.4108 76 109 0.1314 1.2261969002804840E-01
3L_13720618_INS AC A 0.2395 40 127 0.4666 4.4773946537174358E-01
3L_13720655_SNP C G 0.3717 71 120 0.06351 5.8703128122605697E-02
3L_13720840_SNP T C 0.2113 41 153 0.9034 9.0232342138479094E-01
3L_13720884_SNP G T 0.4479 86 106 0.7957 7.9369310753622613E-01
3L_13720887_SNP A C 0.07143 14 182 0.2699 2.7005230116717027E-01
3L_13720994_SNP T G 0.07812 15 177 0.03724 4.1116049942587898E-02
3L_13721035_SNP G A 0.08718 17 178 0.7042 7.0092924188591010E-01
3L_13721229_SNP A G 0.09231 18 177 0.9933 9.9325308461360318E-01
3L_13721238_SNP C A 0.09278 18 176 0.8179 8.1584426368240226E-01
3L_13721281_SNP C G 0.1842 35 155 0.9998 9.9982680539210778E-01
3L_13721645_SNP T G 0.1804 35 159 0.3922 3.9113112164064912E-01
3L_13721658_DEL A ATGGTACAAGGTACA 0.1497 28 159 0.7385 7.3454354620835849E-01
3L_13721684_SNP G T 0.1728 33 158 0.2625 2.5868124440302798E-01
3L_13721702_SNP G C 0.1701 33 161 0.5972 5.9211759529840435E-01
3L_13721730_SNP G A 0.1865 36 157 0.2365 2.3451702062607382E-01
3L_13721750_SNP T G 0.199 39 157 0.3512 3.4709813063200623E-01
3L_13721761_SNP T A 0.2021 39 154 0.4687 4.6271189717426120E-01
3L_13722035_SNP A G 0.3957 74 113 0.6483 6.4556311475692751E-01
3L_13722080_SNP T C 0.06533 13 186 0.3857 3.8149099614931636E-01
3L_13722485_SNP G C 0.06771 13 179 0.146 1.4116651923253798E-01
3L_13722550_SNP A C 0.1827 36 161 0.4229 4.1900213697894273E-01
3L_13722563_SNP G C 0.2359 46 149 0.6713 6.6856467837137878E-01
3L_13722627_SNP T A 0.2371 46 148 0.6791 6.7536848940490168E-01
3L_13722664_SNP T G 0.2359 46 149 0.6433 6.4030633031315132E-01
3L_13722668_SNP T A 0.1846 36 159 0.3956 3.9044174910155849E-01
3L_13722931_SNP T A 0.4439 83 104 0.4223 4.0814964212245108E-01
3L_13722941_SNP T A 0.05882 11 176 0.82 8.1664532409310531E-01
3L_13722948_SNP G C 0.3245 61 127 0.4395 4.3370998380626180E-01
3L_13722956_SNP A C 0.3298 62 126 0.2849 2.7999861235768275E-01
3L_13722961_SNP G A 0.3316 63 127 0.3292 3.1902769275246190E-01
3L_13722984_SNP A G 0.288 55 136 0.408 3.9755721648312603E-01
3L_13723026_SNP A C 0.1518 29 162 0.338 3.3520714664463336E-01
3L_13723097_DEL T AA 0.1 19 171 0.185 2.0853563241486517E-01
3L_13723103_SNP G A 0.1443 28 166 0.2114 2.0340329519896039E-01
3L_13723215_SNP A G 0.2995 56 131 0.3337 3.1989736978816641E-01
3L_13723257_SNP T A 0.1693 32 157 0.2353 2.2886363530306086E-01
3L_13723323_INS GCAAAAG G 0.191 34 144 0.7928 7.8342758279110536E-01
3L_13723658_SNP C G 0.2344 45 147 0.2031 1.9386254446795403E-01
3L_13724002_SNP T G 0.1795 35 160 0.4708 4.6573298155417908E-01
3L_13724037_SNP T A 0.4811 89 96 0.5661 5.5675708263177159E-01
3L_13724195_SNP T C 0.4293 79 105 0.3152 3.1130335532184283E-01
3L_13724310_SNP G A 0.05584 11 186 0.373 3.6726197589122966E-01
3L_13724740_DEL G GCCACAT 0.1925 36 151 0.9835 9.8316374456710209E-01
3L_13724749_SNP G A 0.2135 41 151 0.7363 7.3250252689284245E-01
3L_13724770_SNP C A 0.2169 41 148 0.5786 5.7054855880706001E-01
3L_13724903_SNP A G 0.08763 17 177 0.9555 9.5495120869953276E-01
3L_13724924_SNP C G 0.06091 12 185 0.9927 9.9261485160057739E-01
3L_13724963_SNP G T 0.4863 89 94 0.7743 7.6886416516464384E-01
3L_13725172_SNP A G 0.1579 30 160 0.3652 3.5709465786527683E-01
3L_13725182_SNP C T 0.1719 33 159 0.4877 4.8232687834449295E-01
3L_13725500_DEL A ACTGACAGA 0.1117 20 159 0.3532 3.3988784306410835E-01
3L_13725718_SNP T A 0.1244 24 169 0.3198 3.1228444296317437E-01
3L_13725805_SNP T C 0.1015 20 177 0.2649 2.6118193131473211E-01
3L_13726342_SNP A G 0.09278 18 176 0.4761 4.7187881142127308E-01
3L_13726445_INS TCAACT T 0.1297 24 161 0.3086 3.0050252111577724E-01
3L_13726447_SNP C A 0.1264 23 159 0.3286 3.1759415499005550E-01
3L_13726449_DEL T TTGA 0.1304 24 160 0.3091 2.9975168155095266E-01
3L_13726526_SNP T C 0.1459 27 158 0.267 2.6304575873543412E-01
3L_13726533_DEL G GAATACG 0.1344 25 161 0.3781 3.7057825120702281E-01
3L_13726546_SNP T C 0.1505 28 158 0.1971 1.8776286156949162E-01
3L_13726558_SNP T A 0.1576 29 155 0.2698 2.5737265518393693E-01
3L_13726576_SNP A G 0.1585 29 154 0.1609 1.4757395987794208E-01
3L_13726601_SNP A T 0.1957 36 148 0.2495 2.4194257159028476E-01
3L_13726858_INS TT T 0.2011 36 143 0.6981 6.8991970387288304E-01
3L_13727086_DEL C CAGTCCGTGAACCCAGAGTCC 0.117 22 166 0.2731 2.6309034415018651E-01
3L_13727111_SNP A C 0.1728 33 158 0.3291 3.2039965806362003E-01
3L_13727250_SNP C T 0.1813 35 158 0.2801 2.7292686335774241E-01
3L_13727541_SNP G A 0.1036 20 173 0.316 3.1403909669013985E-01
3L_13727579_DEL C CAC 0.1675 32 159 0.5666 5.5963846786666815E-01
3L_13727694_SNP G C 0.09896 19 173 0.4311 4.2588260857749383E-01
3L_13728039_SNP A C 0.1543 29 159 0.3674 3.5637077025234254E-01
3L_13728165_SNP T C 0.102 20 176 0.1214 1.1981116841991846E-01
3L_13728166_SNP T C 0.09278 18 176 0.2122 2.0546129953197101E-01
3L_13728474_SNP C T 0.2775 53 138 0.7117 7.0676532246847723E-01
3L_13728545_SNP T C 0.07653 15 181 0.4178 4.1448674251727013E-01
3L_13728559_SNP A C 0.07179 14 181 0.4458 4.4150357158949216E-01
3L_13728812_SNP G A 0.1179 23 172 0.4824 4.7729580743354127E-01
3L_13729142_SNP T G 0.2487 48 145 0.6767 6.7076033050512640E-01
3L_13729228_SNP C T 0.1061 21 177 0.3285 3.2586001925484098E-01
3L_13729317_SNP A G 0.06154 12 183 0.5695 5.6485376173459201E-01
3L_13729600_SNP G A 0.1244 24 169 0.575 5.7126336055342519E-01
3L_13729647_SNP T C 0.06186 12 182 0.2016 2.0004082649655908E-01
3L_13729693_SNP A C 0.1077 21 174 0.4143 4.0825750489430468E-01
3L_13729799_SNP A C 0.4185 77 107 0.153 1.4375810468487482E-01
3L_13729887_SNP T A 0.3048 57 130 0.09852 9.1510969686267929E-02
3L_13730074_SNP A C 0.05208 10 182 0.1131 1.0621609719895508E-01
3L_13730096_SNP T C 0.489 89 93 0.6719 6.6178542396027873E-01
3L_13730196_SNP G A 0.08901 17 174 0.4963 4.8792341717361143E-01
3L_13730202_SNP C T 0.4778 86 94 0.6904 6.8133162414333603E-01
3L_13730270_SNP A G 0.1514 28 157 0.6588 6.5070033173943687E-01
3L_13730404_SNP G C 0.08808 17 176 0.3501 3.4597222097126468E-01
3L_13730540_SNP T C 0.4492 84 103 0.6656 6.6024617722056933E-01
3L_13730541_SNP T G 0.06633 13 183 0.4377 4.3593020393048110E-01
3L_13730547_SNP G A 0.4468 84 104 0.5401 5.3225093501845633E-01
3L_13730592_SNP G A 0.0603 12 187 0.8252 8.2368853399458875E-01
3L_13730595_SNP C T 0.05584 11 186 0.776 7.7744328797556062E-01
3L_13730617_DEL C CACA 0.08718 17 178 0.6196 6.1706081291738624E-01
3L_13730719_SNP A G 0.08718 17 178 0.5173 5.1257402382681128E-01
3L_13730817_SNP G C 0.07692 15 180 0.8408 8.3817522036067449E-01
3L_13730891_SNP T A 0.4255 80 108 0.6389 6.3149699657358149E-01
3L_13731031_SNP A T 0.4237 75 102 0.3578 3.4254153862348091E-01
3L_13731036_SNP C A 0.4337 72 94 0.4491 4.2471240997658699E-01
3L_13731049_SNP C T 0.4162 72 101 0.2527 2.3990602684463713E-01
3L_13731072_SNP C T 0.09605 17 160 0.4245 4.1550472116210313E-01
3L_13731150_SNP G A 0.05376 10 176 0.4884 4.7752082201304558E-01
3L_13731209_SNP G A 0.08649 16 169 0.3124 2.9815831771807877E-01
3L_13731244_SNP C T 0.1196 22 162 0.144 1.3698559722826198E-01
3L_13731801_SNP A C 0.3523 68 125 0.6139 6.1024108167472346E-01
3L_13731812_SNP G T 0.4362 82 106 0.8641 8.6073736620251795E-01
3L_13731813_SNP G T 0.4309 81 107 0.8472 8.4387975622966249E-01
3L_13731835_SNP G C 0.3138 59 129 0.6371 6.3182944123813367E-01
3L_13731844_SNP C A 0.3575 69 124 0.7399 7.3654973429780779E-01
3L_13731938_SNP G A 0.4032 75 111 0.346 3.4090526124310960E-01
3L_13732024_SNP C A 0.4415 83 105 0.5012 4.8893179548019317E-01
3L_13732034_SNP G C 0.3333 64 128 0.6606 6.5604162141572664E-01
3L_13732274_SNP C T 0.337 62 122 0.7116 7.0906494999125003E-01
3L_13732352_SNP T C 0.1263 24 166 0.2792 2.6898225123820674E-01
3L_13732361_SNP A G 0.1436 28 167 0.3557 3.4988603161109266E-01
3L_13732387_SNP A C 0.1531 30 166 0.5144 5.0986955255865285E-01
3L_13732415_SNP G T 0.3508 67 124 0.2004 1.9190833935044971E-01
3L_13732425_SNP T A 0.1823 35 157 0.5765 5.7098926345916079E-01
3L_13732427_SNP T C 0.1676 31 154 0.8252 8.1941705784162200E-01
3L_13732474_SNP C A 0.2263 43 147 0.4458 4.3882264091288925E-01
3L_13732486_SNP A C 0.4074 77 112 0.2336 2.2240760927390590E-01
3L_13732502_INS AA A 0.234 44 144 0.6926 6.8347027991577092E-01
3L_13732520_SNP A T 0.2181 41 147 0.6182 6.0860696519144519E-01
3L_13732575_SNP G T 0.4064 76 111 0.4667 4.5637141652862023E-01
3L_13732598_SNP T C 0.1809 34 154 0.4307 4.2362540263095161E-01
3L_13732771_SNP G A 0.3812 69 112 0.9033 9.0188272992906160E-01
3L_13732937_SNP C T 0.3757 71 118 0.6633 6.5548555658525443E-01
3L_13732944_SNP T C 0.1327 26 170 0.7635 7.6215926273522805E-01
3L_13733051_SNP G A 0.4555 87 104 0.2564 2.4668299186507359E-01
3L_13733057_SNP A T 0.3822 73 118 0.5319 5.2471994814861433E-01
3L_13733089_SNP G T 0.4767 92 101 0.4983 4.9097875652006806E-01
3L_13733274_SNP A G 0.2604 50 142 0.683 6.7719834739225004E-01
3L_13733400_SNP T C 0.08718 17 178 0.2888 2.8531976298696660E-01
3L_13733948_SNP A G 0.4216 78 107 0.4071 4.0303512816000875E-01
3L_13734285_SNP A G 0.164 31 158 0.7095 7.0268202831476145E-01
3L_13734288_SNP G A 0.1728 33 158 0.6782 6.7250483389550930E-01
3L_13734304_SNP A T 0.1771 34 158 0.6454 6.3989607496742473E-01
3L_13734310_SNP A C 0.1327 26 170 0.2325 2.2773049288737890E-01
3L_13734318_INS TG T 0.06557 12 171 0.5286 5.1826640512635902E-01
3L_13734319_SNP G T 0.05699 11 182 0.4398 4.3469428483190375E-01
3L_13734325_INS AA A 0.05076 10 187 0.5202 5.1667419661713132E-01
3L_13734345_SNP C T 0.4706 88 99 0.9106 9.0846263809113514E-01
3L_13734349_SNP T A 0.1728 33 158 0.7097 7.0456560759208675E-01
3L_13734354_SNP C T 0.09326 18 175 0.8699 8.6766424370056305E-01
3L_13734355_SNP C G 0.09744 19 176 0.9773 9.7695161109481798E-01
3L_13734356_SNP T C 0.07576 15 183 0.6162 6.1449928471414006E-01
3L_13734357_SNP A G 0.08333 16 176 0.8398 8.3699724975737899E-01
3L_13734359_DEL T TATTGCTGAGCTGTCAGTTTCC 0.09744 19 176 0.9773 9.7695161109481798E-01
3L_13734379_SNP A C 0.08671 15 158 0.5952 5.7919180842111873E-01
3L_13734396_SNP A G 0.1675 32 159 0.7253 7.2003977981281753E-01
3L_13734425_SNP A C 0.07107 14 183 0.7848 7.8379370562746775E-01
3L_13734428_SNP C T 0.4762 90 99 0.9362 9.3495523150810711E-01
3L_13734432_SNP G C 0.1719 33 159 0.692 6.8679339291383867E-01
3L_13734436_SNP C A 0.1459 27 158 0.5163 5.0325618192829225E-01
3L_13734451_SNP A G 0.1467 27 157 0.5016 4.9062417653118917E-01
3L_13734470_SNP T G 0.06061 12 186 0.6919 6.8892236689731368E-01
3L_13734486_DEL A AC 0.05076 10 187 0.7588 7.5678468894134898E-01
3L_13734487_SNP A C 0.1124 20 158 0.8407 8.3554970043241861E-01
3L_13734521_SNP T C 0.178 34 157 0.5487 5.4021417176513453E-01
3L_13734543_SNP A G 0.1771 34 158 0.481 4.7317441689232342E-01
3L_13734545_DEL A ATTT 0.1771 34 158 0.5875 5.8019879464321211E-01
3L_13734565_INS TCAT T 0.07143 14 182 0.4634 4.5885506890016070E-01
3L_13734567_SNP T G 0.1452 27 159 0.9979 9.9779004660732873E-01
3L_13734626_SNP G A 0.4689 83 94 0.2542 2.3736692799061077E-01
3L_13734711_SNP A C 0.2822 46 117 0.2248 2.1045339420894549E-01
3L_13734726_SNP A G 0.08466 16 173 0.6423 6.3801955844457692E-01
3L_13734959_SNP A C 0.05556 11 187 0.5251 5.2046689652290901E-01
3L_13735133_SNP G A 0.134 26 168 0.8053 8.0302336494198512E-01
3L_13735196_SNP G A 0.05051 10 188 0.9261 9.2532409623185330E-01
3L_13735219_SNP A C 0.1 19 171 0.8511 8.4893382585381372E-01
3L_13735230_SNP A C 0.05128 10 185 0.9238 9.2365587223771084E-01
3L_13735309_SNP G A 0.1979 37 150 0.8947 8.9342830678453611E-01
3L_13735365_SNP G A 0.05759 11 180 0.5569 5.5129448195238884E-01
3L_13735405_SNP G A 0.08718 17 178 0.5464 5.4205082746034861E-01
3L_13735428_SNP A T 0.1186 23 171 0.6711 6.6571405233553915E-01
3L_13735621_SNP T C 0.254 48 141 0.2176 2.2684330870370295E-01
3L_13735762_SNP T C 0.2757 51 134 0.269 2.5512181990686245E-01
3L_13735799_SNP A G 0.05556 11 187 0.6033 6.0072411654192015E-01
3L_13735848_SNP C G 0.2062 40 154 0.8193 8.1623727346231911E-01
3L_13735874_SNP G T 0.2228 43 150 0.6944 6.8947343695664909E-01
3L_13735958_SNP A G 0.09744 19 176 0.8744 8.7310089858879247E-01
3L_13735976_SNP T G 0.09744 19 176 0.8744 8.7310089858879247E-01
3L_13736074_SNP T C 0.3646 70 122 0.3387 3.3139101415403560E-01
3L_13736076_SNP A C 0.381 72 117 0.659 6.5250532074533951E-01
3L_13736129_SNP C A 0.1176 22 165 0.6969 6.9019057115521010E-01
3L_13736140_SNP G A 0.375 69 115 0.5761 5.6355894585495636E-01
3L_13736143_SNP A G 0.0829 16 177 0.6371 6.3496806252991411E-01
3L_13736384_SNP G C 0.06771 13 179 0.1753 1.7144890198201623E-01
3L_13736644_SNP G A 0.07216 14 180 0.4829 4.7598786657613468E-01
3L_13736656_SNP T G 0.07692 15 180 0.3726 3.6428545899189035E-01
3L_13736795_SNP T A 0.07614 15 182 0.5155 5.1224359579090617E-01
3L_13736826_SNP A G 0.4031 77 114 0.8721 8.7004614188777774E-01
3L_13736831_SNP G A 0.08163 16 180 0.4602 4.5603900563560951E-01
3L_13736841_DEL A AATATACCATTTGAAGTAAAA 0.2404 44 139 0.5679 5.6919139496413396E-01
3L_13736961_SNP T A 0.05025 10 189 0.3068 3.0264940459141310E-01
3L_13736970_SNP A T 0.3403 65 126 0.4361 4.2794697337793119E-01
3L_13737010_SNP T G 0.1809 34 154 0.2331 2.2198195465031378E-01
3L_13737041_SNP C A 0.2324 43 142 0.6509 6.5303983118783038E-01
3L_13737139_SNP T C 0.1371 27 170 0.7155 7.1179714476344103E-01
3L_13737278_SNP A G 0.4815 91 98 0.7991 7.9466162853423594E-01
3L_13737495_SNP T G 0.2251 43 148 0.8812 8.7805497061920268E-01
3L_13737534_SNP T A 0.1762 34 159 0.8914 8.8932881481672155E-01
3L_13737601_SNP A G 0.2812 54 138 0.4009 3.9567776689361811E-01
3L_13737639_DEL G GG 0.1637 28 143 0.7858 7.7855233252682421E-01
3L_13737793_SNP A G 0.06736 13 180 0.8334 8.3014470373664639E-01
3L_13737927_SNP G C 0.2656 51 141 0.7296 7.2763043922628445E-01
3L_13737980_SNP G A 0.2684 51 139 0.7942 7.9110420903736567E-01
3L_13737990_SNP T G 0.4921 93 96 0.378 3.7129514057540680E-01
3L_13738041_SNP C T 0.3299 64 130 0.5927 5.9125821416964142E-01
3L_13738072_INS GACCTCACCATAAG G 0.2346 38 124 0.6602 6.6069051439303861E-01
3L_13738181_SNP C G 0.4737 90 100 0.2379 2.3585325116169065E-01
3L_13738213_SNP A C 0.07107 14 183 0.2713 2.6969408234467696E-01
3L_13738243_SNP C T 0.1562 30 162 0.7781 7.7574792467391973E-01
3L_13738277_SNP G A 0.3598 68 121 0.3938 3.9227988842318751E-01
3L_13738296_DEL A ACA 0.1547 28 153 0.845 8.4056175597428684E-01
3L_13738370_SNP C G 0.3797 71 116 0.8896 8.8745352376604691E-01
3L_13738412_DEL T TGCG 0.3457 65 123 0.5538 5.5146765897412320E-01
3L_13738416_INS AAGTTTTAATTTTC A 0.3511 66 122 0.4405 4.3092692536672272E-01
3L_13738499_SNP T C 0.2287 43 145 0.7618 7.5604840877464163E-01
3L_13738522_SNP G A 0.4011 75 112 0.6444 6.3462751873589918E-01
3L_13738524_SNP A G 0.224 43 149 0.8931 8.9126734373918670E-01
3L_13738544_SNP A T 0.2181 41 147 0.9772 9.7678439642223069E-01
3L_13738556_SNP A G 0.2199 42 149 0.8055 8.0168139899006829E-01
3L_13738563_SNP T G 0.2246 42 145 0.9893 9.8910126599961590E-01
3L_13738620_SNP A G 0.3791 69 113 0.5674 5.5766808837478976E-01
3L_13738624_SNP T C 0.3656 68 118 0.5551 5.4308806641567986E-01
3L_13738633_SNP A G 0.2169 41 148 0.915 9.1324721121497221E-01
3L_13738642_SNP G A 0.2211 42 148 0.9198 9.1791288296103490E-01
3L_13738656_SNP T C 0.2176 42 151 0.9898 9.8964577085094896E-01
3L_13738660_SNP A T 0.2147 41 150 0.9112 9.0944356908028057E-01
3L_13738674_SNP C T 0.3533 65 119 0.6718 6.6190452470891081E-01
3L_13738691_SNP G C 0.3716 68 115 0.7534 7.4890954855899783E-01
3L_13738792_SNP T A 0.07292 14 178 0.5655 5.5872820049454908E-01
3L_13739050_SNP C T 0.3804 70 114 0.09185 8.3053779387161936E-02
3L_13739075_SNP G A 0.07614 15 182 0.5759 5.7336771767425154E-01
3L_13739135_SNP G A 0.4709 89 100 0.4646 4.6048773393616049E-01
3L_13739138_SNP A G 0.07576 15 183 0.6784 6.7585691321231223E-01
3L_13739159_SNP G A 0.4309 81 107 0.8474 8.4406403991077661E-01
3L_13739170_SNP G C 0.4392 83 106 0.8592 8.5692859701078616E-01
3L_13739181_SNP G C 0.1458 28 164 0.5415 5.3419431854955701E-01
3L_13739188_SNP T G 0.1543 29 159 0.4466 4.3653350372553479E-01
3L_13739201_SNP T A 0.4076 75 109 0.4896 4.9905277392531089E-01
3L_13739205_SNP C G 0.4074 77 112 0.4666 4.5976162651642205E-01
3L_13739322_SNP A G 0.3478 64 120 0.5453 5.3429337659488352E-01
3L_13739324_SNP T C 0.2113 41 153 0.9918 9.9170925805050447E-01
3L_13739534_SNP G C 0.3 57 133 0.7569 7.5149299560752825E-01
3L_13739552_SNP C T 0.06701 13 181 0.9335 9.3259131412031782E-01
3L_13739585_SNP A C 0.1771 34 158 0.5201 5.1214395138611324E-01
3L_13739687_SNP C G 0.1566 31 167 0.5114 5.1056871062865772E-01
3L_13739746_SNP T C 0.3548 66 120 0.6241 6.1500754358186971E-01
3L_13739825_SNP A G 0.07292 14 178 0.9376 9.3746755482406319E-01
3L_13739944_SNP A G 0.1134 22 172 0.6794 6.7525663061381380E-01
3L_13740011_SNP A T 0.0973 18 167 0.764 7.5809609391810329E-01
3L_13740028_SNP C T 0.4475 81 100 0.1507 1.4066225261982734E-01
3L_13740124_SNP A G 0.4277 74 99 0.01993 1.7247895487790082E-02
3L_13740134_SNP T C 0.3908 68 106 0.06589 6.2157311928061558E-02
3L_13740210_SNP G A 0.3468 60 113 0.08907 7.9025503665123301E-02
3L_13740233_SNP G T 0.1287 22 149 0.2179 1.9672505073813396E-01
3L_13740242_SNP G T 0.2907 50 122 0.8203 8.1463551815328628E-01
3L_13740275_SNP T A 0.3941 67 103 0.2069 1.8925133877180711E-01
3L_13740281_SNP T A 0.3851 67 107 0.3456 3.2348528569794088E-01
3L_13740285_SNP T A 0.3764 67 111 0.3752 3.5372628771867265E-01
3L_13740286_SNP T C 0.3785 67 110 0.3653 3.4311500478864954E-01
3L_13740303_SNP A T 0.3661 67 116 0.3132 2.9842230595503449E-01
3L_13740304_SNP C A 0.2629 46 129 0.9633 9.6198427393305286E-01
3L_13740306_SNP A G 0.3722 67 113 0.2421 2.3063806319521163E-01
3L_13740321_SNP T A 0.371 69 117 0.2419 2.2774762757718792E-01
3L_13740332_SNP T G 0.3636 68 119 0.26 2.4838786836527893E-01
3L_13740387_SNP C G 0.4324 80 105 0.3596 3.4919086800794263E-01
3L_13740439_SNP A C 0.1192 23 170 0.802 7.9930984198884070E-01
3L_13740451_SNP T C 0.4492 84 103 0.439 4.2743176828755602E-01
3L_13740470_SNP T A 0.4409 82 104 0.5937 5.8299320833870150E-01
3L_13740540_SNP G A 0.3876 69 109 0.1645 1.6544146829891093E-01
3L_13740549_SNP A G 0.4118 77 110 0.3302 3.1761126222152580E-01
3L_13740559_SNP C T 0.4086 76 110 0.3582 3.4493039543185222E-01
3L_13740564_SNP C T 0.4096 77 111 0.421 4.1147590159997283E-01
3L_13740766_SNP C A 0.3229 62 130 0.4039 3.9591643471800642E-01
3L_13740771_SNP G A 0.484 91 97 0.7638 7.5882055288461014E-01
3L_13741048_SNP T A 0.08995 17 172 0.203 1.9387836553149240E-01
3L_13741077_SNP T C 0.2834 53 134 0.05724 5.1165844510582828E-02
3L_13741283_SNP C G 0.3333 64 128 0.2625 2.5805893619847842E-01
3L_13741325_SNP A C 0.1212 24 174 0.4549 4.4989873442725337E-01
3L_13741453_SNP A G 0.1497 28 159 0.4955 4.9271355951293294E-01
3L_13741584_SNP G C 0.3704 70 119 0.446 4.4479427492158063E-01
3L_13741618_SNP A T 0.05 10 190 0.3079 3.0488106770425083E-01
3L_13741619_SNP G A 0.05 10 190 0.3079 3.0488106770425083E-01
3L_13741626_SNP G T 0.05051 10 188 0.161 1.5630029504298693E-01
3L_13741716_SNP G A 0.3622 67 118 0.2512 2.4165536184380598E-01
3L_13741729_SNP T G 0.3757 71 118 0.3103 3.0368541741173272E-01
3L_13741746_SNP G C 0.4202 79 109 0.8293 8.2657860646805337E-01
3L_13741755_SNP T G 0.2941 55 132 0.1187 1.1138321062283674E-01
3L_13741756_DEL G GATGGAATTTAGAGTAAAG 0.2888 54 133 0.1451 1.3717292594808783E-01
3L_13741806_SNP G A 0.3743 70 117 0.1177 1.1060775761967967E-01
3L_13741838_SNP C T 0.08629 17 180 0.3148 3.1195928423686770E-01
3L_13741847_SNP T C 0.07179 14 181 0.7105 7.0821093064173080E-01
3L_13741856_SNP C T 0.08673 17 179 0.3108 3.0693542871123591E-01
3L_13741951_SNP G A 0.08163 16 180 0.7529 7.5087750705537881E-01
3L_13741980_SNP A G 0.3883 73 115 0.8153 8.1099574759056658E-01
3L_13742066_SNP A G 0.09 18 182 0.434 4.3115568287261197E-01
3L_13742156_SNP A T 0.3978 74 112 0.1018 9.4519854637033718E-02
3L_13742285_SNP C T 0.4731 88 98 0.0411 3.8445307000991837E-02
3L_13742290_SNP T C 0.2394 45 143 0.7487 7.4366721261767843E-01
3L_13742746_SNP G C 0.05051 10 188 0.4773 4.7526100751936728E-01
3L_13742748_SNP G T 0.4897 95 99 0.2511 2.4288841415342655E-01
3L_13743084_SNP A G 0.442 80 101 0.05638 5.3048210053087498E-02
3L_13743649_SNP C T 0.05208 10 182 0.6135 6.1091974966333151E-01
3L_13743780_SNP T A 0.06091 12 185 0.5279 5.2436929453686076E-01
3L_13743782_SNP G T 0.0567 11 183 0.7373 7.3406344566924708E-01
3L_13743784_SNP C A 0.06091 12 185 0.5279 5.2436929453686076E-01
3L_13743785_SNP C A 0.06091 12 185 0.5279 5.2436929453686076E-01
3L_13743789_SNP T C 0.05612 11 185 0.4249 4.2001837864293268E-01
3L_13743808_SNP G C 0.05612 11 185 0.5339 5.2928680141260753E-01
3L_13743816_SNP A G 0.1278 23 157 0.3033 2.9245207724542388E-01
3L_13743843_MNP TAA CTT 0.06091 12 185 0.5279 5.2436929453686076E-01
3L_13744000_SNP C G 0.1604 30 157 0.5755 5.6568188775723893E-01
3L_13744010_SNP T A 0.08901 17 174 0.2478 2.4010613713233886E-01
3L_13744039_SNP T C 0.1042 20 172 0.2166 2.0789406520273779E-01
3L_13744140_SNP A G 0.1111 21 168 0.3237 3.1185881215697164E-01
3L_13744194_SNP T C 0.05236 10 181 0.8963 8.9452052304028729E-01
3L_13744198_SNP T C 0.07447 14 174 0.4189 4.0763566931490991E-01
3L_13744202_SNP C T 0.1895 36 154 0.3214 3.1220248144306406E-01
3L_13744290_SNP C A 0.08947 17 173 0.3023 2.9233051454974268E-01
3L_13744425_SNP T C 0.4545 85 102 0.7877 7.8211942310158100E-01
3L_13744442_SNP C T 0.2983 54 127 0.5799 5.6328246505716550E-01
3L_13744461_SNP G T 0.246 46 141 0.9534 9.5221296865399219E-01
3L_13744476_SNP T C 0.4216 78 107 0.9645 9.6332695709109650E-01
3L_13744518_SNP T C 0.3315 61 123 0.9571 9.5619819706089726E-01
3L_13744533_SNP T G 0.05263 10 180 0.06466 6.2642914994158874E-02
3L_13744586_SNP A C 0.4409 82 104 0.9629 9.6242497394462201E-01
3L_13744607_SNP T G 0.4895 93 97 0.7055 7.0391970184788422E-01
3L_13744660_SNP T G 0.08718 17 178 0.5441 5.3697465974755643E-01
3L_13744747_SNP G C 0.337 62 122 0.758 7.5038333828791659E-01
3L_13744781_SNP G A 0.4094 70 101 0.7804 7.6890925491117768E-01
3L_13744791_SNP G A 0.457 85 101 0.8098 8.0403096914224381E-01
3L_13744946_SNP G A 0.2857 54 135 0.4182 4.1740195083390874E-01
3L_13744961_SNP G A 0.0804 16 183 0.4109 4.0673773022904536E-01
3L_13745013_SNP G A 0.07071 14 184 0.34 3.3478385972843472E-01
3L_13745174_SNP C A 0.1559 29 157 0.1749 1.6367292220163177E-01
3L_13745309_SNP T C 0.06122 12 184 0.7583 7.5706053047049748E-01
3L_13745447_DEL A ATAGACA 0.159 31 164 0.2489 2.4293142667453382E-01
3L_13745575_SNP T A 0.07071 14 184 0.8222 8.2120565925859068E-01
3L_13745577_SNP T C 0.08673 17 179 0.5453 5.4150982413389637E-01
3L_13745616_SNP T C 0.201 39 155 0.3044 3.0023082039588744E-01
3L_13745618_SNP A C 0.2074 39 149 0.2105 2.0167135756008447E-01
3L_13745621_SNP A G 0.07107 14 183 0.264 2.6059059606035939E-01
3L_13745627_SNP C T 0.07071 14 184 0.3378 3.3446294807637522E-01
3L_13745657_SNP T G 0.08718 17 178 0.7998 7.9687648789573251E-01
3L_13745716_SNP C G 0.08673 17 179 0.8748 8.7319943945602863E-01
3L_13745742_SNP G C 0.1218 24 173 0.2118 2.0884555428624707E-01
3L_13745753_DEL G GCATATTTG 0.07653 15 181 0.4527 4.4641015641916793E-01
3L_13745790_SNP T G 0.1026 20 175 0.7237 7.2115800047658540E-01
3L_13745842_SNP A G 0.08763 17 177 0.6336 6.3361310576044971E-01
3L_13745864_SNP T C 0.1237 24 170 0.9969 9.9687659328300871E-01
3L_13745881_SNP A C 0.1762 34 159 0.8786 8.7646292474252208E-01
3L_13745888_SNP G A 0.05128 10 185 0.2361 2.2807165673514340E-01
3L_13745954_SNP T C 0.1897 33 141 0.3004 2.8044857498341491E-01
3L_13745955_SNP C T 0.1932 34 142 0.2789 2.6117334538963721E-01
3L_13746059_SNP G C 0.2963 56 133 0.3345 3.3063697064303521E-01
3L_13746218_SNP A T 0.07614 15 182 0.8912 8.8992454587002845E-01
3L_13746246_SNP A G 0.4656 88 101 0.1684 1.5904940744203999E-01
3L_13746262_SNP G A 0.1168 23 174 0.5689 5.6516107414319328E-01
3L_13746265_SNP A G 0.1128 22 173 0.1988 1.9184131318992559E-01
3L_13746310_SNP T A 0.4635 89 103 0.1179 1.1059928917249151E-01
3L_13746322_SNP G A 0.4845 94 100 0.1663 1.5995747827487738E-01
3L_13746328_SNP T C 0.05556 11 187 0.2123 2.0830237067961566E-01
3L_13746333_SNP A G 0.3037 58 133 0.4553 4.4769271036325320E-01
3L_13746344_SNP A C 0.1224 24 172 0.1941 1.9515086030963458E-01
3L_13746847_SNP C T 0.4415 83 105 0.1373 1.3054288283842153E-01
3L_13746905_SNP A G 0.05076 10 187 0.5822 5.7930773276057279E-01
3L_13746932_SNP T C 0.05612 11 185 0.3874 3.8005633311757792E-01
3L_13746958_SNP T C 0.2128 40 148 0.2623 2.5095510100555896E-01
3L_13746960_SNP T A 0.05528 11 188 0.6841 6.8277419985633370E-01
3L_13747407_SNP C T 0.1799 34 155 0.2984 2.9104159517059291E-01
3L_13747785_SNP A C 0.1965 34 139 0.3901 3.7310362088299498E-01
3L_13748015_SNP G T 0.3152 52 113 0.02075 1.4811175390483787E-02
3L_13748068_INS AC T 0.1751 31 146 0.4354 4.2210896483730109E-01
3L_13748086_SNP T A 0.1742 31 147 0.7932 7.8687450214071841E-01
3L_13748087_SNP C A 0.1803 33 150 0.4579 4.5034444281186070E-01
3L_13748131_SNP A C 0.1989 35 141 0.6149 6.0573797389933537E-01
3L_13748145_SNP T A 0.1889 34 146 0.3331 3.2153139052707136E-01
3L_13748380_SNP G A 0.4372 80 103 0.3586 3.5676334760512940E-01
3L_13748635_SNP T A 0.0567 11 183 0.2216 2.1701276472224973E-01
3L_13748743_SNP A G 0.4043 76 112 0.7226 7.2573010866890419E-01
3L_13748896_SNP T C 0.1295 25 168 0.01398 1.4328151127087846E-02
3L_13748945_SNP T C 0.3968 75 114 0.2778 2.7456966799853721E-01
3L_13748950_SNP G A 0.4301 80 106 0.2423 2.3840318657842985E-01
3L_13748975_SNP C A 0.4731 88 98 0.1329 1.2757651183342567E-01
3L_13748998_SNP A T 0.1192 23 170 0.121 1.2025589583459251E-01
3L_13749000_SNP A C 0.337 62 122 0.256 2.4750082825188369E-01
3L_13749049_DEL C CTTGGTA 0.09184 18 178 0.3599 3.5250936725510973E-01
3L_13749102_SNP A C 0.1989 35 141 0.634 6.2797110372086629E-01
3L_13749106_SNP C G 0.2337 43 141 0.9347 9.3352753392940646E-01
3L_13749109_SNP T G 0.1771 34 158 0.5015 4.9592117328426721E-01
3L_13749183_SNP C T 0.201 39 155 0.5128 5.0489566232006711E-01
3L_13749196_SNP G T 0.3138 59 129 0.1783 1.7295489841303524E-01
3L_13749199_SNP G T 0.2073 40 153 0.4922 4.8322210987928604E-01
3L_13749233_SNP C T 0.06122 12 184 0.6095 6.0601992619999567E-01
3L_13749487_SNP A G 0.4239 78 106 0.09853 8.7893539622104333E-02
3L_13749532_SNP C T 0.4516 84 102 0.2117 1.9964640559392766E-01
3L_13749650_SNP A C 0.4475 81 100 0.2945 2.8079825463878405E-01
3L_13749651_SNP T A 0.4324 80 105 0.2195 2.0661059411064286E-01
3L_13749706_SNP T A 0.09694 19 177 0.01843 1.6920930638139226E-02
3L_13749717_SNP T C 0.1649 31 157 0.5391 5.2952172367054906E-01
3L_13749921_SNP A T 0.1005 19 170 0.5242 5.1283903822784294E-01
3L_13750048_SNP T G 0.1632 31 159 0.6368 6.2991878260133471E-01
3L_13750502_SNP T C 0.2727 51 136 0.3188 3.1000640653799993E-01
3L_13750627_SNP G A 0.1762 34 159 0.7546 7.5092010747291993E-01
3L_13750969_SNP T G 0.2434 46 143 0.6858 6.8495337888880781E-01
3L_13750970_SNP C A 0.2667 48 132 0.9665 9.6611325707012752E-01
3L_13750999_SNP T G 0.05051 10 188 0.188 1.8374154712732771E-01
3L_13751062_SNP C T 0.3608 70 124 0.5248 5.2164185271155972E-01
3L_13751082_SNP A G 0.232 45 149 0.01104 9.8841724180091985E-03
3L_13751119_SNP T C 0.05181 10 183 0.1409 1.3427593761803069E-01
3L_13751191_SNP G A 0.3814 74 120 0.6835 6.8123467946195471E-01
3L_13751192_SNP A G 0.3814 74 120 0.6238 6.2139140924879011E-01
3L_13751267_SNP T G 0.05102 10 186 0.195 1.8894507452727938E-01
3L_13751312_SNP G T 0.3646 66 115 0.7045 7.0044231707241900E-01
3L_13751316_SNP A G 0.4222 76 104 0.2022 1.8907856609069362E-01
3L_13751337_SNP G A 0.08629 17 180 0.6297 6.2625220595965492E-01
3L_13751346_SNP C T 0.4216 78 107 0.1725 1.6625660999041247E-01
3L_13751347_SNP T G 0.4064 76 111 0.2826 2.7708039886331193E-01
3L_13751350_SNP T C 0.1534 29 160 0.3176 3.0678940883867478E-01
3L_13751374_SNP T C 0.1551 29 158 0.5414 5.3547504091236842E-01
3L_13751479_SNP T A 0.1198 23 169 0.2185 2.0953732463367136E-01
3L_13751669_SNP G A 0.1641 32 163 0.3018 2.9774206488136234E-01
3L_13751874_SNP C A 0.4263 81 109 0.06749 6.1779824557353792E-02
3L_13752032_SNP T A 0.09424 18 173 0.6788 6.7403522330642462E-01
3L_13752575_SNP T C 0.2135 41 151 0.7473 7.4702118683518437E-01
3L_13752639_SNP C T 0.3967 73 111 0.3064 2.9989039626450908E-01
3L_13752642_SNP A G 0.3871 72 114 0.2548 2.4758882255972636E-01
3L_13752651_SNP A C 0.2742 51 135 0.9586 9.5766378256875317E-01
3L_13752674_SNP C T 0.05556 11 187 0.2248 2.2002883447316723E-01
3L_13752769_SNP C A 0.1347 26 167 0.5719 5.6714810403502369E-01
3L_13752793_SNP T A 0.06667 13 182 0.152 1.4621992116421378E-01
3L_13753096_SNP A G 0.1657 28 141 0.3504 3.2064940598558511E-01
3L_13753097_SNP T A 0.09143 16 159 0.2595 2.3960977408226580E-01
3L_13753111_SNP T A 0.2593 42 120 0.6691 6.4896255184069029E-01
3L_13753114_SNP A G 0.08523 15 161 0.4256 4.1007986140820574E-01
3L_13753119_SNP C A 0.2484 40 121 0.9152 9.1044663768722689E-01
3L_13753190_SNP T A 0.2346 42 137 0.8233 8.1876862487385982E-01
3L_13753210_SNP A G 0.2609 48 136 0.8584 8.5336849650973301E-01
3L_13753322_SNP C A 0.07071 14 184 0.841 8.3927883266202308E-01
3L_13753498_SNP T A 0.09744 19 176 0.6149 6.1002681797842095E-01
3L_13753669_DEL G GAGCATTCTCTGTTTGC 0.1543 29 159 0.1598 1.5485517174196262E-01
3L_13753753_SNP A C 0.1047 20 171 0.4732 4.6318922310779187E-01
3L_13753765_SNP C T 0.171 33 160 0.4012 3.9210912273476950E-01
3L_13754000_SNP C G 0.1947 37 153 0.1665 1.5638578043275930E-01
3L_13754082_SNP A G 0.2275 43 146 0.1889 1.7718414808163852E-01
3L_13754090_SNP A G 0.2581 48 138 0.1432 1.3134671878866155E-01
3L_13754147_SNP C T 0.1977 34 138 0.1989 1.8025426085534690E-01
3L_13754882_SNP G T 0.3141 60 131 0.4357 4.2368438332172254E-01
3L_13755089_SNP T G 0.2849 53 133 0.488 4.7648080883396182E-01
3L_13755185_SNP G A 0.05556 11 187 0.9115 9.1051179861995390E-01
3L_13755456_SNP T A 0.07107 14 183 0.422 4.1566740689052217E-01
3L_13755554_SNP T C 0.07732 15 179 0.7166 7.1203871819103126E-01
3L_13755557_SNP T C 0.06633 13 183 0.5039 4.9737884516317754E-01
3L_13755610_SNP G C 0.07143 14 182 0.1854 1.7891258261740983E-01
3L_13755617_SNP A G 0.1895 36 154 0.1866 1.7582556147031847E-01
3L_13755653_INS AA A 0.06522 12 172 0.1686 1.7048710312512239E-01
3L_13756271_SNP A G 0.2158 41 149 0.8736 8.7180820945471038E-01
3L_13756296_SNP C T 0.2116 40 149 0.3973 3.8852789481281669E-01
3L_13756323_SNP G C 0.05 10 190 0.1509 1.4836340428127015E-01
3L_13756476_SNP T C 0.1099 21 170 0.141 1.3950292103755668E-01
3L_13756498_SNP A G 0.1152 22 169 0.7393 7.3517542977363304E-01
3L_13756503_SNP C T 0.1134 22 172 0.5577 5.5240703189449558E-01
3L_13756538_SNP G A 0.06091 12 185 0.7422 7.3998506703306299E-01
3L_13756548_SNP T A 0.0829 16 177 0.8249 8.2156189855377793E-01
3L_13757067_SNP G A 0.1474 28 162 0.02944 2.6997077645806482E-02
3L_13757188_SNP A T 0.09744 19 176 0.9969 9.9685505284186338E-01
3L_13757700_SNP T G 0.1658 32 161 0.5017 4.9306221397934169E-01
3L_13758139_SNP G A 0.2995 56 131 0.9021 8.9904888280288819E-01
3L_13758208_SNP A G 0.1546 30 164 0.44 4.3350588515316912E-01
3L_13758276_SNP C T 0.1406 27 165 0.4033 3.9286720456128865E-01
3L_13758353_SNP A C 0.07368 14 176 0.2142 2.0640272954555716E-01
3L_13758358_SNP A T 0.07292 14 178 0.2264 2.1726152686402100E-01
3L_13758370_SNP T C 0.07292 14 178 0.2175 2.0944589250030665E-01
3L_13758401_SNP A T 0.2446 45 139 0.06388 6.1550918922299740E-02
3L_13758404_SNP A T 0.07653 15 181 0.2593 2.5378522663481129E-01
3L_13758445_SNP C A 0.07576 15 183 0.2441 2.4010201953251187E-01
3L_13758459_SNP A G 0.07538 15 184 0.2476 2.4446693362335625E-01
3L_13758562_SNP G T 0.05025 10 189 0.1205 1.1808865892197118E-01
3L_13758605_SNP G A 0.4492 84 103 0.7352 7.2951091032636040E-01
3L_13758651_SNP G A 0.3246 62 129 0.6607 6.5702352192528957E-01
3L_13758656_SNP T G 0.09645 19 178 0.07883 7.6092263864052670E-02
3L_13758863_SNP C G 0.06599 13 184 0.1575 1.5259775443601054E-01
3L_13758928_SNP T G 0.06599 13 184 0.05166 5.8058397401852334E-02
3L_13758936_DEL C CACGCGTGTGT 0.05612 11 185 0.6213 6.1765356745230093E-01
3L_13758954_DEL T TGT 0.1462 25 146 0.8349 8.3031982392211978E-01
3L_13759221_SNP T C 0.1295 25 168 0.6647 6.6089103451015496E-01
3L_13759299_SNP A C 0.1875 36 156 0.2028 1.9736712337850149E-01
3L_13759503_SNP A G 0.201 39 155 0.2154 2.1397155133435541E-01
3L_13759772_SNP C T 0.06533 13 186 0.7865 7.8503537591760020E-01
3L_13759817_SNP T A 0.4481 82 101 0.2775 2.5815732459937379E-01
3L_13759849_SNP G C 0.4392 83 106 0.101 9.4315879111212086E-02
3L_13760019_SNP G T 0.1399 27 166 0.1382 1.3203033793811370E-01
3L_13760032_SNP A C 0.3568 66 119 0.8487 8.4632206419326583E-01
3L_13760043_SNP G A 0.1771 34 158 0.8564 8.5601108266071313E-01
3L_13760052_SNP A G 0.2448 47 145 0.7666 7.6569640085714863E-01
3L_13760060_DEL T TCTGCAGAACTCCACCACCACTTTAATGGGTAACTCGATTTCCCTT 0.09326 18 175 0.05552 5.4872196070132981E-02
3L_13760225_SNP C T 0.06533 13 186 0.5524 5.5001337321329591E-01
3L_13760228_SNP G A 0.1927 37 155 0.5494 5.4715178732393066E-01
3L_13760327_SNP C A 0.1526 29 161 0.6452 6.3736033709722451E-01
3L_13760337_SNP A T 0.06633 13 183 0.1835 1.7865383455690242E-01
3L_13760570_SNP C T 0.3641 67 117 0.5704 5.6421092999058675E-01
3L_13760609_SNP A C 0.1693 32 157 0.5066 5.0450828224480437E-01
3L_13760675_SNP G C 0.0603 12 187 0.2478 2.4498162618857033E-01
3L_13760832_SNP A G 0.2798 54 139 0.496 4.9359692386222875E-01
3L_13760855_SNP A C 0.07653 15 181 0.7596 7.5853662653720200E-01
3L_13760866_SNP C T 0.4293 82 109 0.9762 9.7575468285769640E-01
3L_13760992_SNP G A 0.07179 14 181 0.6532 6.6170662923560031E-01
3L_13761037_SNP C G 0.07614 15 182 0.6504 6.4597169685470768E-01
3L_13761042_SNP A T 0.07653 15 181 0.6084 6.0286698538453809E-01
3L_13761075_SNP T C 0.3136 53 116 0.1895 1.7126188722605806E-01
3L_13761080_SNP C T 0.3494 58 108 0.3307 3.0593901940875790E-01
3L_13761110_SNP A C 0.3763 70 116 0.1737 1.6706867389847868E-01
3L_13761145_SNP A T 0.07614 15 182 0.5841 5.7979121832709213E-01
3L_13761149_SNP A C 0.3989 75 113 0.3799 3.7460125562517099E-01
3L_13761171_SNP T C 0.3904 73 114 0.4299 4.1959425849181409E-01
3L_13761182_SNP G A 0.3968 75 114 0.4714 4.6405325131268516E-01
3L_13761185_SNP T A 0.3968 75 114 0.4065 3.9907102767126323E-01
3L_13761217_SNP T C 0.1122 22 174 0.8003 7.9792432521425927E-01
3L_13761245_SNP G A 0.1282 25 170 0.96 9.5950291580016045E-01
3L_13761246_SNP T A 0.1244 24 169 0.9163 9.1477902034690639E-01
3L_13761249_SNP A T 0.4225 79 108 0.4187 4.1061086474249953E-01
3L_13761252_SNP T G 0.1244 24 169 0.7955 7.9213942248682334E-01
3L_13761353_SNP C T 0.1786 35 161 0.5342 5.3663349457210119E-01
3L_13761539_SNP C T 0.2381 45 144 0.5994 6.0858082159883875E-01
3L_13761563_SNP C G 0.1231 24 171 0.9235 9.2214895510688566E-01
3L_13761570_SNP A G 0.05528 11 188 0.9563 9.5593569893256480E-01
3L_13761991_SNP G T 0.05 10 190 0.1954 1.9257308849180743E-01
3L_13762019_SNP A G 0.1406 27 165 0.5664 5.5782334871288419E-01
3L_13762029_SNP A T 0.1406 27 165 0.631 6.2284130864446041E-01
3L_13762030_SNP A T 0.05025 10 189 0.1959 1.9203157522656666E-01
3L_13762070_SNP T A 0.0733 14 177 0.0476 4.2857307981458530E-02
3L_13762094_SNP T A 0.05076 10 187 0.9936 9.9351121395127828E-01
3L_13762164_SNP C A 0.4379 74 95 0.5987 5.8117442761129845E-01
3L_13762198_SNP T A 0.05025 10 189 0.9996 9.9955921201423692E-01
3L_13762199_SNP G A 0.05025 10 189 0.9996 9.9955921201423692E-01
3L_13762217_SNP C A 0.25 48 144 0.6884 6.9598565104371235E-01
3L_13762224_INS TT T 0.2193 41 146 0.1997 1.8902064626362214E-01
3L_13762249_SNP G A 0.05102 10 186 0.45 4.4845738166030802E-01
3L_13762440_SNP A G 0.07179 14 181 0.1359 1.2871200533252847E-01
3L_13762475_SNP T C 0.09845 19 174 0.5532 5.5129657934948073E-01
3L_13762476_SNP G C 0.09744 19 176 0.5726 5.7194923372737594E-01
3L_13762488_SNP C G 0.1436 28 167 0.6468 6.4635736000838373E-01
3L_13762496_SNP T A 0.127 24 165 0.8918 8.8928807508661456E-01
3L_13762500_SNP G A 0.1813 35 158 0.6249 6.1687798762108259E-01
3L_13762541_SNP G A 0.1231 24 171 0.496 4.9134742595688552E-01
3L_13762560_SNP T C 0.1198 23 169 0.8188 8.1529001947718460E-01
3L_13762568_SNP A G 0.1224 24 172 0.8247 8.2265273061726152E-01
3L_13762657_SNP T C 0.1624 32 165 0.7941 7.9140810434065811E-01
3L_13762696_SNP G T 0.3859 71 113 0.4674 4.5481915143081320E-01
3L_13762794_SNP A G 0.08629 17 180 0.9769 9.7698082094774941E-01
3L_13763178_SNP T A 0.06566 13 185 0.05723 5.5694989753772295E-02
3L_13763226_SNP A G 0.3053 58 132 0.2695 2.6631920886692939E-01
3L_13763265_DEL A AGTTCA 0.08621 15 159 0.8557 8.5159265335725021E-01
3L_13763316_SNP A T 0.05076 10 187 0.538 5.3369141665522402E-01
3L_13763465_SNP G A 0.3789 72 118 0.3201 3.1913834607540437E-01
3L_13763476_SNP T C 0.3797 71 116 0.4703 4.6571241461770718E-01
3L_13763494_SNP T A 0.371 69 117 0.4572 4.5032333371296218E-01
3L_13763553_SNP C A 0.371 69 117 0.4638 4.6299171305791598E-01
3L_13763658_SNP A G 0.3571 65 117 0.5064 4.9515610688812339E-01
3L_13763716_SNP T A 0.08205 16 179 0.9595 9.5946878108606315E-01
3L_13763868_SNP C T 0.05025 10 189 0.09554 9.2736406936515414E-02
3L_13763894_SNP G C 0.09045 18 181 0.5207 5.1711380050483891E-01
3L_13764115_SNP A G 0.3883 73 115 0.5553 5.4710693224265028E-01
3L_13764140_SNP G T 0.4355 81 105 0.7118 7.0946502638404940E-01
3L_13764143_SNP A G 0.4339 82 107 0.8165 8.1672359090336466E-01
3L_13764186_DEL TCGT T 0.3867 70 111 0.1618 1.5492312369657923E-01
3L_13764210_SNP C A 0.4811 89 96 0.7824 7.8057637789997503E-01
3L_13764237_SNP A G 0.4734 89 99 0.6147 6.0867363201744717E-01
3L_13764445_SNP G C 0.3859 71 113 0.7844 7.8326421072505370E-01
3L_13764678_SNP C T 0.07179 14 181 0.5763 5.7073700256531956E-01
3L_13764697_SNP C T 0.07614 15 182 0.1672 1.7882037798679618E-01
3L_13764844_SNP A G 0.07107 14 183 0.3749 3.6985265464536599E-01
3L_13764854_SNP C A 0.1217 23 166 0.8819 8.8160517831440666E-01
3L_13764855_SNP C G 0.1309 25 166 0.9026 9.0260800306654887E-01
3L_13765135_INS ACA A 0.3708 66 112 0.9967 9.9664044246649852E-01
3L_13765426_SNP G C 0.05076 10 187 0.2839 2.8219109375871954E-01
3L_13765472_SNP T A 0.2895 55 135 0.8958 8.9501505963114214E-01
3L_13765631_SNP A T 0.4133 81 115 0.2658 2.5838093013052643E-01
3L_13765666_SNP A T 0.09694 19 177 0.1151 1.1652716005747488E-01
3L_13765681_SNP A G 0.05556 11 187 0.2891 2.8637106294990056E-01
3L_13765741_SNP G A 0.07071 14 184 0.1696 1.6579788908794502E-01
3L_13765757_SNP C G 0.07576 15 183 0.2133 2.0915573009049127E-01
3L_13765763_SNP T C 0.3262 61 126 0.3734 3.5855711922439648E-01
3L_13765837_SNP G C 0.3048 57 130 0.5646 5.5459856731045076E-01
3L_13765904_SNP A G 0.07254 14 179 0.8426 8.4030123027595827E-01
3L_13765925_SNP C G 0.07107 14 183 0.4466 4.4055072140110518E-01
3L_13765940_SNP A T 0.2751 52 137 0.6293 6.2290179519974753E-01
3L_13765941_SNP A T 0.288 55 136 0.3046 2.9706809280153068E-01
3L_13765971_SNP A T 0.4866 91 96 0.9678 9.6679744761335606E-01
3L_13765982_SNP A T 0.4892 91 95 0.9422 9.4028884525161305E-01
3L_13766020_SNP T G 0.2804 53 136 0.3802 3.6999546050112653E-01
3L_13766040_SNP T G 0.09278 18 176 0.4144 4.0642890346959915E-01
3L_13766079_SNP T G 0.1333 26 169 0.1888 1.8886125146264177E-01
3L_13766100_DEL T TA 0.2356 41 133 0.3212 3.0987855584341428E-01
3L_13766136_SNP T G 0.09896 19 173 0.4387 4.2836738860391155E-01
3L_13766163_INS ACTCTTACTTAA A 0.1082 21 173 0.7841 7.8159900931722581E-01
3L_13766175_SNP T A 0.2105 36 135 0.3874 3.7767783662981336E-01
3L_13766196_SNP C A 0.4084 78 113 0.6966 6.8982631261125604E-01
3L_13766229_SNP A G 0.1777 35 162 0.1085 1.0509821670861774E-01
3L_13766254_SNP T A 0.228 44 149 0.08461 8.0003118451701383E-02
3L_13766260_INS GTAAG G 0.4888 87 91 0.3916 3.8030893251365283E-01
3L_13766261_INS TAAGA G 0.2967 54 128 0.8325 8.2769051454075260E-01
3L_13766319_SNP C T 0.2423 47 147 0.2794 2.7416199808366803E-01
3L_13766409_SNP A C 0.2579 49 141 0.2086 2.0708537776984515E-01
3L_13766491_SNP G A 0.0603 12 187 0.7324 7.3019091390149127E-01
3L_13766554_SNP C T 0.2328 44 145 0.6164 6.0911067092126303E-01
3L_13766585_SNP C T 0.2251 43 148 0.835 8.3143794539843607E-01
3L_13766591_SNP T A 0.25 47 141 0.2952 2.8311607624527846E-01
3L_13766632_SNP T G 0.1237 24 170 0.5077 4.9952274931818896E-01
3L_13766653_SNP A T 0.1481 28 161 0.4834 4.7271494538078063E-01
3L_13766660_SNP T G 0.1364 24 152 0.804 8.0424909861350169E-01
3L_13766672_INS TT T 0.2312 43 143 0.681 6.7403717326670831E-01
3L_13766690_SNP A T 0.2131 39 144 0.8214 8.1760933572432659E-01
3L_13766715_SNP A G 0.2131 39 144 0.7744 7.6990130288076197E-01
3L_13766739_SNP G A 0.3132 57 125 0.4873 4.7979876564784629E-01
3L_13766768_SNP C T 0.1865 36 157 0.5547 5.4936759785217049E-01
3L_13766788_SNP C T 0.0603 12 187 0.7324 7.3019091390149127E-01
3L_13766830_SNP C G 0.2895 55 135 0.3563 3.4419687164990842E-01
3L_13766868_SNP G T 0.2757 51 134 0.3576 3.4785889331784869E-01
3L_13766907_SNP A C 0.2599 46 131 0.467 4.5333866466897577E-01
3L_13767030_SNP A T 0.2434 46 143 0.5764 5.6547799261375753E-01
3L_13767082_SNP G A 0.3211 61 129 0.8833 8.8228132081667321E-01
3L_13767309_SNP T G 0.3542 68 124 0.2592 2.4923818849685186E-01
3L_13767435_SNP T C 0.4817 92 99 0.3618 3.5797163304545665E-01
3L_13767495_SNP C T 0.3886 75 118 0.1905 1.8050696273024391E-01
3L_13767512_SNP C A 0.4323 83 109 0.1333 1.2493907609420229E-01
3L_13767518_SNP T A 0.3979 76 115 0.2012 1.9819443133580128E-01
3L_13767680_SNP T A 0.06701 13 181 0.8554 8.5294694431194329E-01
3L_13767716_DEL T ACCA 0.1077 21 174 0.4513 4.4692069614067487E-01
3L_13767716_SNP A T 0.2484 40 121 0.0898 7.7989407654989351E-02
3L_13767789_DEL C CTACGCTTGCCCAAAATATCAATGAGTGTCGCCC 0.1304 24 160 0.8657 8.6322592231597750E-01
3L_13767842_SNP A T 0.4043 76 112 0.2764 2.6192562582724677E-01
3L_13768010_SNP G C 0.3704 70 119 0.7647 7.6291671349309309E-01
3L_13768033_SNP G C 0.1406 27 165 0.9757 9.7507918599068688E-01
3L_13768065_SNP T A 0.1762 34 159 0.4475 4.4308912575845905E-01
3L_13768208_DEL C CC 0.09845 19 174 0.5962 5.9124288045903572E-01
3L_13768307_SNP C T 0.1523 30 167 0.5646 5.5959213384095374E-01
3L_13768360_SNP A G 0.2073 40 153 0.08362 8.3450588274388116E-02
3L_13768374_SNP A T 0.4624 86 100 0.1781 1.7761306039863445E-01
3L_13768421_SNP T A 0.2408 46 145 0.4429 4.3222772161371614E-01
3L_13768429_SNP C G 0.2556 46 134 0.4765 4.6196114341151939E-01
3L_13768448_SNP G T 0.4611 83 97 0.3221 3.0991676504718413E-01
3L_13768453_SNP A C 0.2737 52 138 0.3276 3.1543406935627649E-01
3L_13768467_SNP A C 0.08947 17 173 0.1898 1.7902800145284559E-01
3L_13768468_SNP A C 0.462 85 99 0.3009 2.9278857376292700E-01
3L_13768479_SNP G A 0.08854 17 175 0.1814 1.7239352362811167E-01
3L_13768504_SNP A G 0.1105 21 169 0.3721 3.7543039261775113E-01
3L_13768507_SNP T G 0.08854 17 175 0.1795 1.7054140224141123E-01
3L_13768509_SNP G T 0.1878 34 147 0.8655 8.6383796782522260E-01
3L_13768520_SNP T A 0.08466 16 173 0.2148 2.0226662652595750E-01
3L_13768542_SNP G A 0.1047 20 171 0.3174 3.2291606663833627E-01
3L_13768563_SNP G C 0.3771 66 109 0.267 2.5079438749703742E-01
3L_13768642_SNP T C 0.4535 78 94 0.06631 5.4092573644678621E-02
3L_13768650_SNP T G 0.427 76 102 0.1437 1.2825567839694740E-01
3L_13768675_SNP A G 0.07812 15 177 0.8889 8.8698715080658130E-01
3L_13768825_SNP A G 0.262 49 138 0.9262 9.2462155341344510E-01
3L_13768848_SNP G A 0.2632 50 140 0.9726 9.7188902612420203E-01
3L_13768862_SNP T C 0.3141 60 131 0.4348 4.2488256294273685E-01
3L_13768988_SNP T C 0.3245 61 127 0.8279 8.2272061195162216E-01
3L_13769222_INS C CCATATATAC 0.3278 59 121 0.08566 9.0431829531921304E-02
3L_13769453_SNP G A 0.4709 89 100 0.7245 7.1916671616907180E-01
3L_13769485_DEL T TGTTGGTT 0.3904 73 114 0.721 7.1322712369357677E-01
3L_13769500_SNP G A 0.3957 74 113 0.6939 6.8514542766799380E-01
3L_13769521_SNP A G 0.4054 75 110 0.8014 7.9619302976830397E-01
3L_13769590_SNP T C 0.3486 61 114 0.7828 7.7307432490097916E-01
3L_13769591_SNP T C 0.3506 61 113 0.9452 9.4331632721598224E-01
3L_13769594_SNP T A 0.3333 57 114 0.8146 8.0578056223187022E-01
3L_13769601_SNP G T 0.3234 54 113 0.6943 6.7870033532353957E-01
3L_13769604_SNP A C 0.3214 54 114 0.6623 6.4976173615425936E-01
3L_13769605_SNP A T 0.3193 53 113 0.6973 6.8099198937084826E-01
3L_13769622_SNP T A 0.3072 51 115 0.9448 9.4180572397977846E-01
3L_13769630_SNP A C 0.3072 51 115 0.6074 5.8844839088469314E-01
3L_13769635_SNP T C 0.3235 55 115 0.622 6.0854999210837790E-01
3L_13769636_SNP A T 0.3136 53 116 0.782 7.7285824743365772E-01
3L_13769648_SNP A G 0.3353 58 115 0.695 6.8381395267895240E-01
3L_13769652_SNP A G 0.3466 61 115 0.742 7.3220558138764480E-01
3L_13769657_SNP A T 0.3799 68 111 0.8525 8.4760102705026807E-01
3L_13769660_SNP G T 0.3591 65 116 0.9091 9.0622129165756804E-01
3L_13769661_SNP G T 0.3611 65 115 0.7728 7.6436635333717673E-01
3L_13769665_SNP G A 0.388 71 112 0.7956 7.8947914783006101E-01
3L_13769670_SNP C A 0.09278 18 176 0.07396 7.0087129429393769E-02
3L_13769676_SNP A T 0.367 69 119 0.5666 5.5831219335195581E-01
3L_13769678_SNP G T 0.367 69 119 0.7851 7.7920981834114245E-01
3L_13769680_SNP T A 0.3464 62 117 0.7321 7.2007793565071787E-01
3L_13769689_SNP C T 0.377 72 119 0.762 7.5549250252235056E-01
3L_13769695_SNP C T 0.3723 70 118 0.8284 8.2241795115907768E-01
3L_13769697_SNP A C 0.367 69 119 0.9069 9.0435811187762849E-01
3L_13769722_SNP C G 0.2147 41 150 0.5001 4.9290608082373677E-01
3L_13769831_SNP A C 0.2461 47 144 0.4877 4.7941818083376464E-01
3L_13769844_SNP C T 0.2775 53 138 0.3905 3.8945366090780398E-01
3L_13769864_SNP T C 0.1053 20 170 0.3954 3.8215464214818529E-01
3L_13769988_SNP G A 0.4301 80 106 0.1835 2.2513294059176925E-01
3L_13769999_SNP A G 0.3296 59 120 0.9853 9.8681650270557364E-01
3L_13770041_SNP A G 0.3859 71 113 0.2347 2.2012937633660279E-01
3L_13770812_SNP C G 0.3069 58 131 0.5325 5.2497293152043512E-01
3L_13770836_SNP A T 0.3316 62 125 0.7709 7.6605438967083095E-01
3L_13770854_SNP T G 0.3245 61 127 0.9779 9.7723504087405599E-01
3L_13770869_SNP T A 0.05025 10 189 0.6663 6.6352566039458027E-01
3L_13770891_SNP T A 0.07035 14 185 0.4306 4.2656172992200481E-01
3L_13771094_SNP A G 0.05155 10 184 0.3428 3.3394642141949094E-01
3L_13771294_SNP A G 0.2147 41 150 0.03695 3.3193564724007592E-02
3L_13771298_SNP T C 0.1263 24 166 0.6196 6.1664125741572895E-01
3L_13771299_SNP A G 0.2263 43 147 0.06123 5.6363534112838509E-02
3L_13771319_SNP T C 0.254 48 141 0.1053 9.7104206060506071E-02
3L_13771574_SNP A G 0.2707 49 132 0.1507 1.5992056651897169E-01
3L_13771579_SNP A G 0.2295 42 141 0.6054 6.0933939051036545E-01
3L_13771785_SNP C T 0.06417 12 175 0.1046 9.9233848407314973E-02
3L_13771872_SNP A C 0.05587 10 169 0.4774 4.7133708007681041E-01
3L_13771875_SNP G A 0.05587 10 169 0.4645 4.5951034301457161E-01
3L_13771989_SNP A C 0.2543 44 129 0.1244 1.0811514755467666E-01
3L_13771992_SNP G A 0.3432 58 111 0.1652 1.4166417658488928E-01
3L_13772004_SNP A T 0.3471 59 111 0.2193 1.9266545910574551E-01
3L_13772023_SNP A G 0.2456 42 129 0.3817 3.6548774271704021E-01
3L_13772038_SNP A G 0.09659 17 159 0.7965 7.8783821394433096E-01
3L_13772125_DEL AA A 0.3978 72 109 0.05078 4.4616434783829019E-02
3L_13772145_SNP T C 0.1526 29 161 0.245 2.3581784254235050E-01
3L_13772146_INS TTAA T 0.1534 29 160 0.2376 2.2770383906586744E-01
3L_13772154_SNP G C 0.4778 86 94 0.7043 6.9692923401839568E-01
3L_13772155_SNP A C 0.1534 29 160 0.2375 2.2760542986238408E-01
3L_13772158_SNP A C 0.4674 86 98 0.8 7.9266626218430780E-01
3L_13772171_SNP T A 0.1598 31 163 0.2146 2.0786398712322318E-01
3L_13772173_SNP A G 0.1562 30 162 0.2466 2.3853777089656403E-01
3L_13772209_SNP A G 0.4649 86 99 0.6228 6.1656944616671061E-01
3L_13772217_SNP A T 0.3421 65 125 0.1402 1.3043574030380867E-01
3L_13772246_SNP T A 0.3526 67 123 0.1329 1.2498564388237354E-01
3L_13772250_SNP C T 0.1667 32 160 0.1647 1.8101189567114850E-01
3L_13772321_SNP G A 0.2487 48 145 0.695 6.9155375879428282E-01
3L_13772405_SNP G A 0.2772 51 133 0.8712 8.6912008216197822E-01
3L_13772426_SNP T C 0.05528 11 188 0.1532 1.4959094722599109E-01
3L_13772613_SNP G A 0.1587 30 159 0.73 7.2999661662446647E-01
3L_13772647_SNP T A 0.1848 34 150 0.9234 9.2214434891692898E-01
3L_13772668_DEL A AAAGAA 0.3041 52 119 0.8876 8.8146895861631225E-01
3L_13772735_SNP A C 0.3 57 133 0.4118 4.0064370321065257E-01
3L_13772749_DEL T CCAAA 0.2766 52 136 0.5981 5.8988305425418841E-01
3L_13772758_SNP A T 0.2637 48 134 0.7653 7.5964920653496582E-01
3L_13772759_DEL G GC 0.2556 46 134 0.7141 7.0884094401448339E-01
3L_13772782_SNP G T 0.2766 52 136 0.8391 8.3454817420622962E-01
3L_13772881_SNP A T 0.1823 35 157 0.53 5.2059053854001913E-01
3L_13773072_SNP T A 0.3529 66 121 0.9771 9.7666043312025452E-01
3L_13773082_SNP G C 0.3141 60 131 0.6948 6.8980422391222662E-01
3L_13773211_SNP C G 0.2698 51 138 0.2581 2.4420404979030241E-01
3L_13773424_SNP G C 0.1746 33 156 0.05074 4.6208049896034963E-02
3L_13773448_SNP T G 0.151 29 163 0.03936 3.6486588897572954E-02
3L_13773599_SNP T C 0.2806 55 141 0.191 1.8680799835061890E-01
3L_13773666_SNP A G 0.1562 30 162 0.9943 9.9422697690575779E-01
3L_13773680_SNP C A 0.3443 63 120 0.5374 5.2127331594319204E-01
3L_13773849_SNP A G 0.2798 54 139 0.5504 5.4515249692305812E-01
3L_13773860_SNP T C 0.1231 24 171 0.5886 5.8464712789533935E-01
3L_13773880_SNP T C 0.4973 93 94 0.9455 9.4425272624887036E-01
3L_13773889_SNP A C 0.1224 24 172 0.5958 5.9265827772264446E-01
3L_13773897_SNP G A 0.05699 11 182 0.6979 6.9310117019893280E-01
3L_13773903_DEL A AA 0.06633 13 183 0.7069 7.0336086475931103E-01
3L_13773915_SNP A T 0.1134 22 172 0.8213 8.1955698752703965E-01
3L_13773924_DEL A AAAAA 0.2606 49 139 0.5961 5.8777295292974419E-01
3L_13773932_SNP T C 0.2751 52 137 0.6453 6.4114468097239885E-01
3L_13773946_SNP G C 0.2737 52 138 0.4797 4.7147810807656065E-01
3L_13773956_SNP C T 0.2634 49 137 0.5325 5.1995728984707046E-01
3L_13773959_SNP C A 0.2646 50 139 0.4392 4.2878008779839361E-01
3L_13774046_SNP T C 0.1099 21 170 0.472 4.6316019004211750E-01
3L_13774047_SNP C T 0.4293 79 105 0.8151 8.1074761588135313E-01
3L_13774090_SNP G A 0.1385 27 168 0.7495 7.4724309617316531E-01
3L_13774213_SNP A T 0.08808 17 176 0.7259 7.2275349921903664E-01
3L_13774253_SNP T C 0.4032 75 111 0.7541 7.5190586663307402E-01
3L_13774274_DEL AA A 0.3575 64 115 0.6556 6.5094360263585738E-01
3L_13774277_SNP C A 0.1872 35 152 0.4421 4.3522045454060998E-01
3L_13774281_SNP G T 0.3279 60 123 0.593 5.8459922694020316E-01
3L_13774291_SNP T A 0.326 59 122 0.369 3.5666937243645336E-01
3L_13774305_SNP A T 0.3388 62 121 0.5315 5.2219183085758802E-01
3L_13774313_SNP T C 0.3351 62 123 0.5922 5.8433431376656120E-01
3L_13774354_SNP G A 0.2366 44 142 0.2137 2.0459251072090490E-01
3L_13774360_SNP G A 0.08377 16 175 0.525 5.1873339501328586E-01
3L_13774374_SNP C T 0.2324 43 142 0.2131 2.0252003056700429E-01
3L_13774382_SNP G A 0.2419 45 141 0.202 1.9106190302892634E-01
3L_13774390_SNP T A 0.2406 45 142 0.3049 2.9422539629283428E-01
3L_13774527_SNP G T 0.1406 27 165 0.6821 6.8078207958345860E-01
3L_13775025_SNP A G 0.06349 12 177 0.6404 6.3215413273149323E-01
3L_13775118_SNP C A 0.2337 43 141 0.7491 7.4112499731058135E-01
3L_13775452_SNP T C 0.2069 36 138 0.9133 9.0969193285927163E-01
3L_13775529_SNP A G 0.2316 44 146 0.8016 7.9697227017876804E-01
3L_13775755_SNP C G 0.1623 31 160 0.754 7.5082185751279695E-01
3L_13775791_SNP T C 0.1495 29 165 0.8955 8.9504320655543390E-01
3L_13776209_SNP G C 0.08629 17 180 0.3888 3.8336666233781502E-01
3L_13776228_SNP C T 0.1088 21 172 0.7818 7.8096634362371153E-01
3L_13776234_SNP G A 0.08673 17 179 0.09644 9.3365043959364180E-02
3L_13776252_SNP T A 0.3676 68 117 0.2979 2.9430150168119629E-01
3L_13776253_SNP T A 0.371 69 117 0.4817 4.7777295395663566E-01
3L_13776302_SNP A G 0.1263 24 166 0.5632 5.6029002937345429E-01
3L_13776325_SNP T A 0.4208 77 106 0.9838 9.8354661441309299E-01
3L_13776356_SNP C A 0.2626 47 132 0.6752 6.6137968488369991E-01
3L_13776407_SNP G A 0.1842 35 155 0.6525 6.4730963434311350E-01
3L_13776415_SNP A C 0.375 69 115 0.7298 7.2702754354291632E-01
3L_13776710_SNP A G 0.1231 24 171 0.8354 8.3235984717562517E-01
3L_13776722_SNP C T 0.474 91 101 0.9978 9.9775339145264108E-01
3L_13776725_SNP G T 0.4709 89 100 0.8565 8.5323068699078863E-01
3L_13776734_DEL C CTATC 0.4699 78 88 0.9827 9.8207482845770888E-01
3L_13776753_SNP G A 0.1406 27 165 0.7137 7.0933853116799384E-01
3L_13777027_SNP A G 0.07653 15 181 0.165 1.6520701720167152E-01
3L_13777081_SNP G A 0.2295 42 141 0.9328 9.3092371332566126E-01
3L_13777245_SNP C T 0.3777 71 117 0.4847 4.7553580998186817E-01
3L_13777246_SNP T A 0.06566 13 185 0.4894 4.8457499170942808E-01
3L_13777270_SNP A T 0.4415 83 105 0.5993 5.9240626404850349E-01
3L_13777285_SNP T C 0.05051 10 188 0.7329 7.3034953554869830E-01
3L_13777324_SNP C T 0.4865 90 95 0.8517 8.4909863048887169E-01
3L_13777369_SNP T A 0.3495 65 121 0.8332 8.2908901482655151E-01
3L_13777370_SNP A G 0.07614 15 182 0.4919 4.8797638382280595E-01
3L_13777399_SNP G A 0.3511 66 122 0.9078 9.0589784065860746E-01
3L_13777403_INS ATG A 0.3457 65 123 0.9336 9.3225870288784274E-01
3L_13777423_SNP T C 0.3862 73 116 0.9798 9.7945612661839054E-01
3L_13777430_SNP A G 0.383 72 116 0.9943 9.9416207308734605E-01
3L_13777450_SNP G A 0.3791 69 113 0.9444 9.4270800958206424E-01
3L_13777500_SNP C T 0.4176 76 106 0.8263 8.2032077614621823E-01
3L_13777551_SNP A C 0.4 74 111 0.7338 7.2609420935733704E-01
3L_13777787_DEL A AATGGGGCGA 0.2994 53 124 0.6921 6.9598951454198854E-01
3L_13777954_SNP T G 0.5 95 95 0.5105 5.0892309450484863E-01
3L_13777955_SNP A G 0.3472 67 126 0.4124 4.0952938409923623E-01
3L_13777969_SNP G A 0.05051 10 188 0.6534 6.4975058293864696E-01
3L_13777973_SNP A G 0.07107 14 183 0.1429 1.3935382162269805E-01
3L_13778004_SNP G A 0.102 20 176 0.4617 4.5479956171240865E-01
3L_13778013_SNP C G 0.3474 66 124 0.1971 1.8931541707986177E-01
3L_13778048_SNP G T 0.4348 70 91 0.8236 8.4261616446095000E-01
3L_13778063_DEL C CCTAA 0.0829 16 177 0.08669 8.7770127315523694E-02
3L_13778161_SNP A C 0.08763 17 177 0.9616 9.6186885917030573E-01
3L_13778300_SNP A T 0.3351 64 127 0.7146 7.0871300993479702E-01
3L_13778361_SNP A G 0.09645 19 178 0.0449 4.6865395024826131E-02
3L_13778413_SNP A T 0.375 69 115 0.8348 8.3298554273127556E-01
3L_13778509_SNP A C 0.1701 33 161 0.3705 3.6364923997657173E-01
3L_13778525_SNP T C 0.1768 35 163 0.2481 2.4296273171671134E-01
3L_13778546_DEL G TTGCGGCA 0.1562 30 162 0.2298 2.2779238480323372E-01
3L_13778656_SNP T A 0.3846 75 120 0.4263 4.1974715908290094E-01
3L_13778668_SNP C G 0.3594 69 123 0.3389 3.2800099332717181E-01
3L_13778673_SNP T A 0.235 43 140 0.7125 7.0324434600530683E-01
3L_13778676_SNP T A 0.3245 61 127 0.4366 4.2451871145279818E-01
3L_13778679_SNP G C 0.328 62 127 0.2734 2.6435720532653983E-01
3L_13778680_SNP A C 0.328 61 125 0.3537 3.4409701048066088E-01
3L_13778703_SNP G A 0.2299 40 134 0.8841 8.7996954389628335E-01
3L_13778721_SNP T G 0.2151 37 135 0.9113 9.0763405730768165E-01
3L_13778722_SNP T C 0.2171 38 137 0.9227 9.1969989862773893E-01
3L_13778749_SNP T A 0.1257 23 160 0.1405 1.3779924379456865E-01
3L_13778754_SNP G C 0.2629 46 129 0.7442 7.3560009703544016E-01
3L_13778758_SNP G T 0.2584 46 132 0.6347 6.2355165533844126E-01
3L_13778765_SNP G T 0.2841 50 126 0.9927 9.9251436674584004E-01
3L_13778773_SNP G T 0.2597 47 134 0.9256 9.2463823750898155E-01
3L_13778782_SNP T C 0.129 24 162 0.08692 8.0728519925575115E-02
3L_13778803_SNP T C 0.05263 10 180 0.8386 8.3717504294932610E-01
3L_13778910_SNP T C 0.1237 23 163 0.7625 7.5698171738375641E-01
3L_13778935_SNP T C 0.1937 37 154 0.836 8.3331562643349899E-01
3L_13778948_SNP T A 0.2447 46 142 0.4234 4.1383244258901219E-01
3L_13778956_SNP A G 0.1337 25 162 0.4829 4.7337452468830721E-01
3L_13778965_MNP CTC AGA 0.06186 12 182 0.3569 3.4927022631569837E-01
3L_13778968_SNP G A 0.4688 90 102 0.8932 8.9148288007908461E-01
3L_13778969_INS GG G 0.06186 12 182 0.3584 3.5091649522659052E-01
3L_13778973_SNP G A 0.06218 12 181 0.3532 3.4487787776122214E-01
3L_13778978_SNP C A 0.4576 81 96 0.8082 8.0357918733277001E-01
3L_13778987_SNP C T 0.4603 87 102 0.6342 6.2894496713431991E-01
3L_13778995_SNP T A 0.1399 27 166 0.5697 5.6499869630389288E-01
3L_13778996_SNP C G 0.0567 11 183 0.2973 2.8964572363974150E-01
3L_13779001_SNP A G 0.3351 64 127 0.2209 2.1179804447741379E-01
3L_13779004_SNP G A 0.3333 63 126 0.2652 2.5432324090488079E-01
3L_13779029_SNP G A 0.05128 10 185 0.9615 9.6110652575281985E-01
3L_13779041_DEL G GCAG 0.2324 43 142 0.9879 9.8753561488353914E-01
3L_13779081_SNP T A 0.4158 79 111 0.9878 9.8746737516782190E-01
3L_13779091_INS GACTATTA TGTAAT 0.1295 25 168 0.4641 4.5442531169219857E-01
3L_13779512_SNP T A 0.1554 30 163 0.2068 2.0657855474150610E-01
3L_13779751_SNP A G 0.4946 92 94 0.6936 6.8723765631527955E-01
3L_13779858_SNP G C 0.2432 45 140 0.3569 3.4111961708952576E-01
3L_13779928_SNP C T 0.2865 51 127 0.8285 8.2552811483059629E-01
3L_13780109_INS T TT 0.2597 47 134 0.684 6.8110825394529972E-01
3L_13780169_SNP G A 0.2667 48 132 0.7748 7.7016766119578262E-01
3L_13780190_INS T TT 0.2543 44 129 0.67 6.6217827953061215E-01
3L_13780314_SNP A T 0.2514 44 131 0.7986 7.9097932126488613E-01
3L_13780327_SNP T C 0.2697 48 130 0.9612 9.5987835294912272E-01
3L_13780336_SNP G A 0.2849 51 128 0.9643 9.6305788860116914E-01
3L_13780341_DEL AAT A 0.2793 50 129 0.7849 7.7690524430776375E-01
3L_13780349_SNP G A 0.2793 50 129 0.6613 6.5061092995137204E-01
3L_13780353_SNP T A 0.2857 52 130 0.8001 7.9315887942115215E-01
3L_13780395_SNP T C 0.1719 33 159 0.8268 8.2406398146882287E-01
3L_13780404_SNP C A 0.1771 34 158 0.9415 9.4054236005815661E-01
3L_13780482_SNP G A 0.1842 35 155 0.5714 5.6575439431957653E-01
3L_13780749_SNP G A 0.05155 10 184 0.3864 3.7900469922286595E-01
3L_13780801_SNP T G 0.4632 88 102 0.3736 3.6242767218990235E-01
3L_13780907_DEL T TT 0.2606 49 139 0.4844 4.7975957036063011E-01
3L_13780948_SNP A C 0.2944 53 127 0.1857 1.7119790428265158E-01
3L_13781253_SNP T A 0.4398 84 107 0.6675 6.6236730940658628E-01
3L_13781347_SNP C T 0.3883 73 115 0.9807 9.8016811193036613E-01
3L_13781604_DEL T TA 0.1211 23 167 0.3682 3.6668484053000039E-01
3L_13781616_SNP G A 0.3158 60 130 0.5284 5.2734577634378454E-01
3L_13781640_SNP A T 0.3158 60 130 0.7335 7.2852716253956973E-01
3L_13781671_SNP A C 0.1263 24 166 0.8002 7.9524099693513373E-01
3L_13781699_SNP G T 0.3316 62 125 0.8274 8.2331434107026602E-01
3L_13781723_SNP T G 0.328 62 127 0.9209 9.1951002633878343E-01
3L_13781747_SNP T C 0.3102 58 129 0.8736 8.6961447094208277E-01
3L_13781773_SNP A T 0.3646 70 122 0.7499 7.4476177175472080E-01
3L_13781848_SNP C G 0.3158 60 130 0.9216 9.1956246319398527E-01
3L_13781993_SNP T A 0.06701 13 181 0.9268 9.2570582806419233E-01
3L_13782036_SNP A T 0.08901 17 174 0.67 6.7018318144101974E-01
3L_13782037_SNP G A 0.08901 17 174 0.6889 6.8914021181294371E-01
3L_13782171_SNP G T 0.2222 42 147 0.187 1.8439434047452352E-01
3L_13782300_INS AA A 0.1486 26 149 0.7129 7.1340891235213977E-01
3L_13782756_SNP T A 0.2381 45 144 0.3616 3.5144141676839091E-01
3L_13782768_SNP A C 0.2419 45 141 0.3585 3.4543892051991687E-01
3L_13782774_SNP G A 0.2487 47 142 0.5345 5.2522379776697525E-01
3L_13782878_SNP T C 0.2684 51 139 0.5882 5.7987375834220489E-01
3L_13783035_SNP G C 0.07216 14 180 0.2135 2.0676058917969808E-01
3L_13783200_SNP T C 0.05128 10 185 0.3603 3.5631069090345424E-01
3L_13783444_SNP A G 0.2727 51 136 0.1284 1.2045846482429901E-01
3L_13783484_SNP A G 0.2656 51 141 0.1205 1.1342413660596540E-01
3L_13783508_SNP T A 0.1562 30 162 0.6218 6.1544814672553450E-01
3L_13783678_SNP G A 0.3784 70 115 0.5165 5.0789346545248071E-01
3L_13783815_SNP T C 0.08205 16 179 0.835 8.3273380650590179E-01
3L_13783937_SNP A T 0.1905 36 153 0.7083 7.0280345701556790E-01
3L_13784141_INS TG T 0.05556 11 187 0.493 4.8877011328990860E-01
3L_13784266_SNP C T 0.2234 42 146 0.89 8.8700606483953504E-01
3L_13784292_SNP T G 0.1217 23 166 0.6656 6.5753387203203162E-01
3L_13784293_SNP T C 0.2074 39 149 0.839 8.3439798080092553E-01
3L_13784312_SNP C T 0.09896 19 173 0.8019 7.9914366224037270E-01
3L_13784316_SNP A T 0.09474 18 172 0.9409 9.3948537438828039E-01
3L_13784332_SNP C G 0.1026 20 175 0.9319 9.3092786267243544E-01
3L_13784385_SNP C G 0.09794 19 175 0.9711 9.7061654339315639E-01
3L_13784427_SNP T G 0.07254 14 179 0.6544 6.4928276989099398E-01
3L_13784653_SNP C A 0.05025 10 189 0.8714 8.7029015865258641E-01
3L_13784654_SNP G T 0.05556 11 187 0.989 9.8883513300695769E-01
3L_13784744_SNP G A 0.2674 50 137 0.8152 8.1355297608521970E-01
3L_13784843_INS TCTTTCAAT T 0.06122 12 184 0.9882 9.8802518012926543E-01
3L_13784845_DEL T TTCTA 0.05155 10 184 0.8209 8.1781968636496405E-01
3L_13784856_SNP A G 0.05612 11 185 0.9062 9.0488155658870484E-01
3L_13784897_SNP C A 0.07143 14 182 0.984 9.8377469532665240E-01
3L_13784898_SNP A G 0.07107 14 183 0.9837 9.8352358880791024E-01
3L_13785060_INS GTACA G 0.125 22 154 0.8151 8.1192808813624628E-01
3L_13785065_SNP A T 0.07538 15 184 0.8593 8.5803686193222983E-01
3L_13785289_SNP A G 0.05528 11 188 0.348 3.4382541751135232E-01
3L_13785317_SNP A G 0.07772 15 178 0.8533 8.5113682396899959E-01
3L_13785377_DEL G GG 0.09278 18 176 0.7332 7.2871249300344232E-01
3L_13785386_SNP G A 0.09694 19 177 0.535 5.2848425950026345E-01
3L_13785599_SNP G C 0.08629 17 180 0.1251 1.2043765517177663E-01
3L_13785789_SNP G T 0.09278 18 176 0.04826 4.7157815839385268E-02
3L_13785839_SNP G A 0.07071 14 184 0.04067 3.8859663168724710E-02
3L_13786038_SNP T G 0.2011 36 143 0.9975 9.9738991936295307E-01
3L_13786113_SNP T C 0.07107 14 183 0.4246 4.1884989365226266E-01
3L_13786308_DEL A AA 0.2139 37 136 0.2518 2.3911299215189408E-01
3L_13786365_SNP G C 0.1071 21 175 0.4671 4.6217755167273289E-01
3L_13786368_SNP A G 0.1066 21 176 0.4658 4.6204498207713884E-01
3L_13786373_SNP C A 0.1282 25 170 0.574 5.7120525401983890E-01
3L_13786398_SNP G T 0.05584 11 186 0.9909 9.9084599158494724E-01
3L_13786399_SNP A G 0.06061 12 186 0.7113 7.0981923586950812E-01
3L_13786491_SNP A G 0.4807 87 94 0.8064 7.9845707158173296E-01
3L_13786497_INS AACA A 0.2381 40 128 0.622 6.1181684211863985E-01
3L_13786516_SNP A G 0.2989 55 129 0.9277 9.2574146220022036E-01
3L_13786577_SNP G A 0.4946 92 94 0.6559 6.4639729147648395E-01
3L_13786697_SNP A T 0.4889 88 92 0.4988 4.8480845982157383E-01
3L_13787187_SNP A G 0.4053 77 113 0.5043 4.9394465669104270E-01
3L_13787299_SNP A C 0.3048 57 130 0.4232 4.1306475518230801E-01
3L_13787305_DEL T TTT 0.2732 50 133 0.7819 7.7825872649021999E-01
3L_13787308_INS TT T 0.05028 9 170 0.8369 8.3049799026121152E-01
3L_13787311_SNP G A 0.2447 46 142 0.6941 6.8756165557214333E-01
3L_13787722_SNP G A 0.3927 75 116 0.6138 6.0755767993086340E-01
3L_13787768_SNP A G 0.3109 60 133 0.6145 6.1125620503848710E-01
3L_13787790_SNP C T 0.4323 83 109 0.9711 9.7056488476530989E-01
3L_13787866_SNP T C 0.3874 74 117 0.7501 7.4464060219594330E-01
3L_13787912_SNP A G 0.06599 13 184 0.5506 5.4549290903235426E-01
3L_13787922_SNP G A 0.06599 13 184 0.5506 5.4549290903235426E-01
3L_13788000_SNP A C 0.2917 56 136 0.6359 6.2865986899580917E-01
3L_13788049_SNP A T 0.2416 43 135 0.7287 7.1690527233008150E-01
3L_13788099_SNP T A 0.3263 62 128 0.4126 4.0051635365638982E-01
3L_13788109_SNP T A 0.3016 57 132 0.4638 4.5281408446431770E-01
3L_13788141_SNP A G 0.3093 60 134 0.4472 4.3799079863249635E-01
3L_13788165_SNP C T 0.3141 60 131 0.4461 4.3652555847513730E-01
3L_13788168_SNP T A 0.3105 59 131 0.5304 5.1929796752984170E-01
3L_13788774_SNP T C 0.3656 68 118 0.7369 7.2756740360272865E-01
3L_13788814_SNP T G 0.3978 74 112 0.5833 5.7078011454038502E-01
3L_13788901_SNP A T 0.3955 70 107 0.7686 7.5918002583811528E-01
3L_13788905_SNP G A 0.4045 72 106 0.5608 5.4017615203908687E-01
3L_13788952_SNP T A 0.3772 63 104 0.3196 2.9031722872528298E-01
3L_13788955_DEL T TA 0.3846 65 104 0.285 2.5439278301635404E-01
3L_13788999_SNP G T 0.05851 11 177 0.7662 7.5876019304878706E-01
3L_13789003_SNP G A 0.05729 11 181 0.7547 7.4885409319017970E-01
3L_13789004_SNP G C 0.05729 11 181 0.7547 7.4885409319017970E-01
3L_13789005_DEL T TT 0.05729 11 181 0.7547 7.4885409319017970E-01
3L_13789008_MNP AACG CTAT 0.05729 11 181 0.7621 7.5634550398637779E-01
3L_13789012_SNP T C 0.06667 13 182 0.6842 6.7912972991493692E-01
3L_13789013_SNP T C 0.06667 13 182 0.6842 6.7912972991493692E-01
3L_13789014_SNP G C 0.05759 11 180 0.783 7.7789719300231930E-01
3L_13789018_SNP C G 0.05759 11 180 0.7588 7.5300830735502255E-01
3L_13789021_DEL T TGTTTATACAATTATTCTTAAAGGTAATT 0.05128 10 185 0.726 7.2117766915890980E-01
3L_13789052_SNP G A 0.383 72 116 0.6599 6.5145596793353477E-01
3L_13789054_SNP T C 0.05699 11 182 0.7423 7.3706600949076739E-01
3L_13789077_SNP A C 0.4024 68 101 0.473 4.5285862795313081E-01
3L_13789128_SNP A C 0.4059 69 101 0.5764 5.5666647042259876E-01
3L_13789158_SNP C T 0.3829 67 108 0.5896 5.7329752727146011E-01
3L_13789328_SNP G C 0.25 45 135 0.3215 2.9802337421486547E-01
3L_13789406_SNP T A 0.1868 34 148 0.2574 2.4221372168159017E-01
3L_13789408_MNP CTC AGA 0.1913 35 148 0.2628 2.4884225864834353E-01
3L_13789465_INS GG G 0.388 71 112 0.5063 4.9015938886228450E-01
3L_13789486_SNP A T 0.06667 13 182 0.5417 5.3478644101523454E-01
3L_13789506_INS ATAAGATAGGCGG CA 0.3027 56 129 0.2264 2.1914729224596763E-01
3L_13789510_SNP T C 0.32 56 119 0.3922 3.7284339738776739E-01
3L_13789511_SNP A T 0.2874 48 119 0.1193 1.0129850936938711E-01
3L_13789524_SNP T A 0.3506 61 113 0.4929 4.7267131836376486E-01
3L_13789535_SNP G T 0.3446 61 116 0.4552 4.3378820200722035E-01
3L_13789546_SNP T A 0.4101 73 105 0.4652 4.4695366839128570E-01
3L_13789558_SNP G A 0.3652 65 113 0.6838 6.7100318246090562E-01
3L_13789574_SNP T A 0.3564 67 121 0.674 6.6397705322490197E-01
3L_13789589_SNP C T 0.2299 43 144 0.35 3.3286672928412320E-01
3L_13789590_SNP T G 0.2287 43 145 0.3541 3.3819281103274601E-01
3L_13789600_SNP C T 0.4068 72 105 0.2315 2.9611370698882056E-01
3L_13789603_SNP G T 0.3846 70 112 0.533 5.1679318176186284E-01
3L_13789613_DEL T TA 0.3708 66 112 0.3907 3.7961629432463562E-01
3L_13789630_SNP G A 0.3904 73 114 0.6322 6.2447940966877036E-01
3L_13789670_SNP T G 0.2995 56 131 0.9471 9.4583532084777888E-01
3L_13789964_DEL T TT 0.1587 30 159 0.8633 8.6102117281262780E-01
3L_13789982_SNP T A 0.1543 29 159 0.7394 7.3500623513385988E-01
3L_13789987_SNP C T 0.107 20 167 0.8564 8.5237139426884778E-01
3L_13790111_SNP T G 0.1105 21 169 0.4001 3.9382017050988749E-01
3L_13790575_SNP C T 0.07216 14 180 0.8054 8.0391595511721625E-01
3L_13790656_SNP A G 0.09184 18 178 0.4778 4.7152173987750445E-01
3L_13790680_SNP C T 0.08163 16 180 0.6392 6.3406463766675403E-01
3L_13790841_SNP T G 0.1746 33 156 0.3357 3.2490766906787394E-01
3L_13790843_SNP C T 0.05076 10 187 0.7928 7.9050339864567176E-01
3L_13790855_SNP C T 0.05076 10 187 0.7928 7.9050339864567176E-01
3L_13790860_SNP T G 0.05076 10 187 0.7928 7.9050339864567176E-01
3L_13791649_SNP A G 0.1979 37 150 0.1819 1.7252823226600034E-01
3L_13791676_SNP A G 0.1842 35 155 0.2308 2.2176450408477577E-01
3L_13791868_SNP G A 0.1622 30 155 0.9923 9.9212597924187917E-01
3L_13791927_SNP C A 0.1765 33 154 0.6402 6.3755572989864329E-01
3L_13791991_SNP A G 0.05155 10 184 0.9668 9.6606549208638914E-01
3L_13792022_SNP T G 0.09326 18 175 0.6137 6.0652548376023108E-01
3L_13792172_SNP A G 0.09694 19 177 0.6485 6.4460850494364363E-01
3L_13792327_SNP A G 0.2053 39 151 0.8563 8.5242411603757351E-01
3L_13792346_SNP T C 0.2116 40 149 0.8588 8.5494915702703478E-01
3L_13792378_SNP T C 0.4462 83 103 0.347 3.4681625057422949E-01
3L_13792419_SNP G C 0.2344 45 147 0.1197 1.1514768931233033E-01
3L_13792438_SNP G T 0.2304 44 147 0.1791 1.7708730744593459E-01
3L_13792462_SNP C T 0.2408 46 145 0.1719 1.7021828509775938E-01
3L_13792484_SNP A T 0.2275 43 146 0.2142 2.1081140549246236E-01
3L_13792557_SNP G A 0.486 87 92 0.9722 9.7182779151259613E-01
3L_13792561_SNP C G 0.4973 91 92 0.6779 6.7208845785489002E-01
3L_13792591_SNP A T 0.5 92 92 0.7757 7.7272029392670127E-01
3L_13792593_SNP G C 0.5 92 92 0.8153 8.1350560831218410E-01
3L_13792639_SNP C T 0.4783 88 96 0.9902 9.9015166342084471E-01
3L_13792705_SNP C T 0.5 93 93 0.7157 7.0778596378266156E-01
3L_13792865_SNP C T 0.1282 25 170 0.04146 3.9137749140946816E-02
3L_13793032_SNP A G 0.08333 16 176 0.0837 8.3552588632412550E-02
3L_13793052_SNP T C 0.1862 35 153 0.1035 1.0475040593018903E-01
3L_13793210_SNP G A 0.3545 67 122 0.415 4.0411806690823449E-01
3L_13793279_SNP A G 0.2105 40 150 0.1969 1.9831640324042110E-01
3L_13793390_SNP T C 0.4972 88 89 0.3548 3.4384481200606887E-01
3L_13793423_SNP A T 0.3427 61 117 0.9678 9.6715957121519913E-01
3L_13793430_SNP C T 0.4734 80 89 0.1641 1.5423791282420118E-01
3L_13793533_SNP T G 0.09783 18 166 0.1848 1.7403283918751755E-01
3L_13793611_SNP A G 0.0829 16 177 0.3885 3.8079619708587809E-01
3L_13793625_SNP G A 0.2487 47 142 0.03757 3.7276961904308112E-02
3L_13793627_SNP A G 0.05612 11 185 0.09985 9.5744584799713151E-02
3L_13793658_SNP T C 0.4555 87 104 0.7608 7.5642218567209141E-01
3L_13793838_SNP G T 0.1705 30 146 0.1001 8.4401287898557942E-02
3L_13793864_SNP T G 0.07772 15 178 0.16 1.5156103885141026E-01
3L_13794379_SNP G T 0.09375 18 174 0.97 9.6957906486753775E-01
3L_13794383_SNP T A 0.1031 20 174 0.8725 8.7061091801068502E-01
3L_13794617_SNP G A 0.05584 11 186 0.9244 9.2340230346006957E-01
3L_13795334_SNP G A 0.05584 11 186 0.659 6.5679931262409297E-01
3L_13795464_SNP G T 0.07216 14 180 0.3647 3.5683075130944097E-01
3L_13796090_SNP A T 0.3545 67 122 0.4562 4.4820859762045473E-01
3L_13796111_SNP G A 0.1302 25 167 0.1963 1.8831972101724981E-01
3L_13796136_SNP T G 0.1347 26 167 0.1902 1.8245615099687895E-01
3L_13796608_SNP A T 0.1623 31 160 0.7424 7.3832507863583619E-01
3L_13796625_SNP G A 0.2021 38 150 0.7985 7.9643831455163128E-01
3L_13796637_SNP A T 0.1489 28 160 0.6324 6.2469433986097567E-01
3L_13796670_SNP A G 0.1842 35 155 0.7747 7.7057597147003620E-01
3L_13796683_DEL T TT 0.1526 29 161 0.8228 8.1947061029746715E-01
3L_13796733_SNP T C 0.1414 27 164 0.9769 9.7654224799728717E-01
3L_13796745_SNP G A 0.2299 43 144 0.6175 6.0920320423520624E-01
3L_13796761_SNP G A 0.1755 33 155 0.7656 7.6039671623414495E-01
3L_13796804_DEL A AA 0.09195 16 158 0.7446 7.3277672117206683E-01
3L_13796913_SNP C T 0.1875 36 156 0.8964 8.9496672174535585E-01
3L_13796932_SNP A T 0.1421 27 163 0.8453 8.4185030854263188E-01
3L_13797028_SNP G A 0.1333 26 169 0.8245 8.2220899887929555E-01
3L_13797043_SNP G C 0.2147 41 150 0.739 7.3452599142455954E-01
3L_13797149_SNP C G 0.2979 56 132 0.3747 3.6460984907757132E-01
3L_13797193_SNP A G 0.1966 35 143 0.1505 1.3423754991265557E-01
3L_13797529_SNP G T 0.07143 14 182 0.2356 2.3025427179974223E-01
3L_13797681_SNP A T 0.3191 60 128 0.7487 7.4740266975889313E-01
3L_13815958_SNP G A 0.08122 16 181 0.7599 7.5715253476587274E-01
3L_13816011_SNP A C 0.3128 56 123 0.1633 1.4702095862659748E-01
3L_13816040_SNP C T 0.1094 21 171 0.2628 2.5368123681483734E-01
3L_13816197_SNP T C 0.07895 15 175 0.6365 6.2784736478192382E-01
3L_13816280_SNP T C 0.07179 14 181 0.9843 9.8418462105880589E-01
3L_13816520_SNP A G 0.2 38 152 0.2463 2.3908907761714127E-01
3L_13816527_SNP T A 0.0567 11 183 0.5247 5.1741785125712192E-01
3L_13816603_SNP T A 0.1122 22 174 0.5374 5.3360850426422268E-01
3L_13816670_SNP T C 0.05102 10 186 0.3113 3.0610408335465289E-01
3L_13816824_SNP C G 0.2841 50 126 0.7404 7.3853518220523529E-01
3L_13816874_SNP A T 0.2143 39 143 0.8536 8.5066113125281118E-01
3L_13816900_SNP G A 0.3946 73 112 0.83 8.2616283626941478E-01
3L_13816903_SNP A T 0.1421 28 169 0.8025 8.0129360709925490E-01
3L_13816909_SNP A G 0.2766 52 136 0.7 6.9349639611179914E-01
3L_13816923_SNP T G 0.2032 38 149 0.9447 9.4324916207404752E-01
3L_13816937_SNP C G 0.4474 85 105 0.8294 8.2715061364369102E-01
3L_13816958_SNP C T 0.1005 19 170 0.7415 7.3867974150516680E-01
3L_13816960_SNP A G 0.1469 26 151 0.6486 6.3578142908888047E-01
3L_13816963_SNP G A 0.3946 73 112 0.9118 9.0881917054865824E-01
3L_13816994_SNP A T 0.1371 27 170 0.9297 9.2902983553203389E-01
3L_13817014_SNP T A 0.139 26 161 0.761 7.5518786966957330E-01
3L_13817024_SNP C A 0.392 69 107 0.8036 7.9440662172635956E-01
3L_13817048_SNP G A 0.2222 40 140 0.8791 8.7484466002499117E-01
3L_13817128_SNP G T 0.1758 32 150 0.9667 9.6553362280019217E-01
3L_13817142_SNP G A 0.1684 32 158 0.7536 7.4806717615425455E-01
3L_13817353_DEL A AG 0.1538 30 165 0.9379 9.3797849882228257E-01
3L_13817369_SNP T A 0.1759 35 164 0.4978 4.9588886338274851E-01
3L_13817406_SNP G A 0.1122 22 174 0.9647 9.6408964832188238E-01
3L_13817412_SNP C T 0.3598 68 121 0.3223 3.1175358139032427E-01
3L_13817480_SNP G C 0.1066 21 176 0.7505 7.4909259928880090E-01
3L_13817558_SNP C G 0.2437 48 149 0.6511 6.4821346694546156E-01
3L_13817641_SNP G A 0.3568 66 119 0.3224 3.0319680882032385E-01
3L_13817835_SNP C A 0.3081 57 128 0.5922 5.8345904215818223E-01
3L_13817932_SNP A T 0.2917 56 136 0.9621 9.6139168889426918E-01
3L_13817941_SNP A C 0.1923 35 147 0.7639 7.5995234287336721E-01
3L_13818044_SNP C T 0.199 38 153 0.7261 7.1927923045296271E-01
3L_13818103_SNP G T 0.4833 87 93 0.09662 9.1191780092763408E-02
3L_13818105_SNP G A 0.1152 22 169 0.4385 4.3082105572554785E-01
3L_13818108_INS A ATGGGACA 0.1714 30 145 0.7279 7.1775493895346543E-01
3L_13818133_SNP A T 0.1295 25 168 0.5809 5.7390316875295466E-01
3L_13818159_SNP C T 0.1361 26 165 0.4574 4.4669038732338817E-01
3L_13818160_SNP T A 0.1451 28 165 0.5059 4.9716437268466140E-01
3L_13818162_SNP G C 0.1503 29 164 0.4904 4.8207716709477533E-01
3L_13818172_SNP A T 0.1503 29 164 0.4848 4.7642434769748199E-01
3L_13818174_DEL T TG 0.4919 91 94 0.7349 7.3323966919810324E-01
3L_13818178_SNP A T 0.4863 89 94 0.8554 8.5315386755209111E-01
3L_13818179_SNP A C 0.4973 93 94 0.7877 7.8631542531004028E-01
3L_13818185_SNP G T 0.3661 67 116 0.3109 3.0286983910406728E-01
3L_13818196_INS A ACTTTAAAGTTCTCAA 0.2033 37 145 0.8194 8.1419980824339078E-01
3L_13818226_SNP A T 0.2165 42 152 0.1803 1.7268823898348473E-01
3L_13818237_SNP G A 0.234 44 144 0.9286 9.2668587451074791E-01
3L_13818252_SNP A C 0.2458 44 135 0.8822 8.7882229877825846E-01
3L_13818269_SNP T C 0.2199 42 149 0.9138 9.1221592127174533E-01
3L_13818280_SNP G A 0.3886 75 118 0.9391 9.3824464722711076E-01
3L_13818301_SNP G C 0.0567 11 183 0.2858 2.8003142057932173E-01
3L_13818314_SNP G A 0.05612 11 185 0.2957 2.9107512931695367E-01
3L_13818475_SNP A G 0.4444 84 105 0.5518 5.4689155543393420E-01
3L_13818478_DEL TAAT T 0.4536 83 100 0.5742 5.7607180326914864E-01
3L_13818632_SNP G A 0.1005 19 170 0.8921 8.8996521588529509E-01
3L_13818635_SNP G A 0.1474 28 162 0.3943 3.8276497586398517E-01
3L_13818636_INS G GA 0.1421 27 163 0.5232 5.1488602149884266E-01
3L_13818645_SNP T C 0.1481 28 161 0.4491 4.4563482711508617E-01
3L_13818657_SNP T A 0.203 40 157 0.5544 5.5105153839846155E-01
3L_13818659_SNP T C 0.3731 72 121 0.7405 7.3711301603754698E-01
3L_13818662_SNP T A 0.3717 71 120 0.5966 5.9201486089022792E-01
3L_13818666_SNP A G 0.2165 42 152 0.367 3.6186688143327850E-01
3L_13818668_SNP C G 0.203 40 157 0.5544 5.5105153839846155E-01
3L_13818669_SNP G A 0.203 40 157 0.5544 5.5105153839846155E-01
3L_13818683_SNP T A 0.2 39 156 0.5436 5.3883342146497193E-01
3L_13818686_SNP C T 0.1969 38 155 0.5906 5.8444984016997703E-01
3L_13818687_SNP T A 0.2113 41 153 0.4731 4.6836860687042936E-01
3L_13818692_DEL CAC C 0.367 69 119 0.6978 6.9744378681668762E-01
3L_13818708_SNP T A 0.1979 38 154 0.602 5.9902807743555442E-01
3L_13818714_SNP C A 0.1842 35 155 0.8898 8.8846827295417685E-01
3L_13818722_SNP C T 0.1905 36 153 0.7029 6.9763721205665497E-01
3L_13818737_SNP T A 0.1852 35 154 0.5235 5.1262353749184597E-01
3L_13818760_SNP A C 0.1949 38 157 0.6064 6.0185269914825934E-01
3L_13818764_SNP T G 0.1949 38 157 0.6064 6.0185269914825934E-01
3L_13818771_SNP T A 0.1865 36 157 0.5994 5.9323048481341201E-01
3L_13818780_SNP C T 0.1949 38 157 0.6064 6.0185269914825934E-01
3L_13818789_SNP G A 0.178 34 157 0.412 4.0154629900442695E-01
3L_13818790_SNP T C 0.1031 20 174 0.8975 8.9566452292808385E-01
3L_13818800_SNP A T 0.171 33 160 0.4032 3.9413023569019912E-01
3L_13818801_SNP C A 0.1771 34 158 0.4001 3.9037922022290761E-01
3L_13818835_SNP A T 0.3854 74 118 0.7461 7.4156125393785977E-01
3L_13818959_SNP T G 0.1198 23 169 0.9773 9.7700212246078755E-01
3L_13818961_INS GGAAAAGACGG TTGTTTCT 0.09948 19 172 0.228 2.2740675091815887E-01
3L_13818972_SNP T G 0.1179 23 172 0.3787 3.8032560619277012E-01
3L_13819024_SNP A G 0.08995 17 172 0.1128 1.1438122080870528E-01
3L_13819144_SNP T C 0.06701 13 181 0.7823 7.7988566259484804E-01
3L_13819145_SNP G A 0.08122 16 181 0.9779 9.7770050566036959E-01
3L_13819259_SNP G A 0.3651 69 120 0.1663 1.5685639778317029E-01
3L_13819267_SNP A G 0.2228 43 150 0.2178 2.1122962825153158E-01
3L_13819320_SNP A C 0.05102 10 186 0.9008 8.9928686812962155E-01
3L_13819387_SNP G A 0.3122 59 130 0.9395 9.3827408825252046E-01
3L_13819457_SNP A G 0.05102 10 186 0.418 4.1617915242860559E-01
3L_13819667_SNP T G 0.1684 32 158 0.4684 5.1042928256117759E-01
3L_13819670_DEL A AA 0.178 34 157 0.7821 8.0485457698680807E-01
3L_13819709_DEL C TA 0.377 72 119 0.2741 2.6386576264709649E-01
3L_13819822_SNP A G 0.09474 18 172 0.798 7.9303432155226361E-01
3L_13819849_SNP A C 0.05612 11 185 0.6307 6.2720223693321842E-01
3L_13820584_SNP T C 0.151 29 163 0.2085 2.0296176583904157E-01
3L_13820585_SNP A G 0.1534 29 160 0.3241 3.1415291705738901E-01
3L_13820593_SNP C T 0.1026 20 175 0.1046 1.0106686631787432E-01
3L_13820606_SNP C T 0.1071 21 175 0.1235 1.2058874609572401E-01
3L_13820618_SNP A G 0.05076 10 187 0.985 9.8480446319801107E-01
3L_13820686_SNP C A 0.05612 11 185 0.8137 8.1130441469990155E-01
3L_13820731_SNP C A 0.4286 81 108 0.6876 6.7993059886475893E-01
3L_13820737_SNP T A 0.2083 40 152 0.3083 3.0074143358878369E-01
3L_13820808_SNP T C 0.07772 15 178 0.9385 9.3764692419252615E-01
3L_13820888_SNP G A 0.1152 22 169 0.1775 1.7106578226307068E-01
3L_13820920_SNP G T 0.3351 64 127 0.4519 4.4709143798822149E-01
3L_13820946_SNP C G 0.08122 16 181 0.5162 5.1177862919361283E-01
3L_13820967_SNP G T 0.4762 90 99 0.3265 3.1583749300527009E-01
3L_13821041_SNP A T 0.1602 29 152 0.1247 1.1457768325589790E-01
3L_13821109_SNP A G 0.4973 91 92 0.6212 6.1769393668027117E-01
3L_13821196_SNP A G 0.1935 36 150 0.5221 5.0918543635746338E-01
3L_13821204_SNP G A 0.2147 41 150 0.5708 5.6379529223987945E-01
3L_13821335_SNP T C 0.1543 29 159 0.7946 7.9127974913749577E-01
3L_13821481_SNP T A 0.05584 11 186 0.3591 3.5503328427718950E-01
3L_13821483_SNP T G 0.4759 89 98 0.5568 5.4729342614789867E-01
3L_13821509_SNP A C 0.1559 29 157 0.3037 2.9223847071234632E-01
3L_13821517_SNP G A 0.3978 74 112 0.4488 4.3722091061027235E-01
3L_13821563_SNP T C 0.06736 13 180 0.3994 3.9521593886658046E-01
3L_13821564_SNP T G 0.1554 30 163 0.2674 2.6219904057933752E-01
3L_13821567_SNP A G 0.1503 29 164 0.3345 3.3037049291218235E-01
3L_13821578_SNP T C 0.1458 28 164 0.1824 1.7844919000063930E-01
3L_13821771_SNP A T 0.1192 23 170 0.2438 2.3705059342949142E-01
3L_13821779_SNP G A 0.1152 22 169 0.3667 3.5983739313798968E-01
3L_13821798_SNP G A 0.09896 19 173 0.4661 4.5543268375971269E-01
3L_13821849_SNP A C 0.1803 33 150 0.4036 3.8902418797958360E-01
3L_13821852_SNP T C 0.1189 22 163 0.1548 1.4418565521852977E-01
3L_13821872_SNP C G 0.2132 42 155 0.771 7.6932702402408981E-01
3L_13821881_SNP C A 0.2092 41 155 0.7375 7.3509780732773955E-01
3L_13821900_SNP A T 0.2081 41 156 0.9914 9.9135521506668955E-01
3L_13821908_SNP G A 0.134 26 168 0.4055 3.9994550916931193E-01
3L_13821921_SNP A C 0.1531 30 166 0.3939 3.9010997880429443E-01
3L_13821952_SNP A G 0.228 44 149 0.2831 2.7653388366122655E-01
3L_13822108_SNP G A 0.4684 89 101 0.935 9.3388069825605602E-01
3L_13822122_SNP T C 0.1641 32 163 0.5306 5.2332546684611514E-01
3L_13822126_SNP T C 0.05584 11 186 0.7831 7.8033507989741657E-01
3L_13822128_SNP G C 0.05076 10 187 0.4328 4.2984884414972779E-01
3L_13822158_SNP G T 0.3665 70 121 0.9867 9.8646947762954995E-01
3L_13822183_SNP T G 0.1436 28 167 0.8386 8.3661694780004581E-01
3L_13822195_SNP A C 0.4468 84 104 0.5177 5.0788318408967936E-01
3L_13822196_SNP C A 0.445 85 106 0.4238 4.1440079953976661E-01
3L_13822198_SNP T A 0.4474 85 105 0.576 5.6723580874726443E-01
3L_13822283_SNP C T 0.1885 36 155 0.4779 4.6904072730996260E-01
3L_13822291_SNP G A 0.1865 36 157 0.3977 3.8905380074418194E-01
3L_13822292_SNP A C 0.08163 16 180 0.469 4.6399713978812573E-01
3L_13822336_SNP A T 0.4462 83 103 0.5541 5.5038771690912192E-01
3L_13822344_SNP G A 0.08629 17 180 0.6944 6.9176232261070680E-01
3L_13822346_SNP C G 0.09694 19 177 0.4359 4.3068382815709749E-01
3L_13822347_SNP A G 0.09744 19 176 0.4594 4.5372300203313176E-01
3L_13822359_SNP T C 0.1897 37 158 0.1991 1.9365667572086021E-01
3L_13822407_SNP T C 0.1257 24 167 0.04054 3.7709246200731697E-02
3L_13822464_SNP T C 0.1378 27 169 0.883 8.8320869287418347E-01
3L_13822487_INS TT T 0.05528 11 188 0.8837 8.8282831744432810E-01
3L_13822645_SNP G T 0.3125 60 132 0.1166 1.1001651358577724E-01
3L_13822710_SNP G C 0.381 72 117 0.5149 5.0526545914330390E-01
3L_13822818_SNP T G 0.07576 15 183 0.141 1.3744019145235364E-01
3L_13822829_SNP C A 0.262 49 138 0.7455 7.4290233795124805E-01
3L_13822848_SNP T C 0.2169 41 148 0.6702 6.6946361317650172E-01
3L_13822866_SNP G C 0.3684 70 120 0.3556 3.5560055365734444E-01
3L_13823010_SNP A G 0.1231 24 171 0.7891 7.8755801067615105E-01
3L_13823015_SNP G A 0.2604 50 142 0.7387 7.3733912600917773E-01
3L_13823064_DEL T TTACAA 0.06633 13 183 0.968 9.6762301565128872E-01
3L_13823077_SNP A C 0.06701 13 181 0.9613 9.6073257396553369E-01
3L_13823078_SNP T G 0.06667 13 182 0.965 9.6450075725250728E-01
3L_13823082_SNP A C 0.1979 38 154 0.9975 9.9744192829806178E-01
3L_13823111_SNP G T 0.06667 13 182 0.9585 9.5795940076204933E-01
3L_13823116_SNP T A 0.06186 12 182 0.9236 9.2250225266401775E-01
3L_13823126_SNP A C 0.1658 32 161 0.1259 1.2064451986895275E-01
3L_13823140_DEL C CCCCGGATGCAGCC 0.1011 19 169 0.7868 7.8135168912453468E-01
3L_13823308_SNP A G 0.08081 16 182 0.5183 5.2231430657327771E-01
3L_13823615_SNP A G 0.2251 43 148 0.0443 4.3714929946267279E-02
3L_13823667_SNP A C 0.1179 23 172 0.6028 5.9680614691545264E-01
3L_13823701_SNP A G 0.3439 65 124 0.1506 1.4952458816388170E-01
3L_13823711_SNP C A 0.3278 59 121 0.4872 4.8144074278677662E-01
3L_13823717_SNP T C 0.3333 60 120 0.4485 4.4072326654087490E-01
3L_13823721_SNP C A 0.3279 60 123 0.5845 5.8323585223384411E-01
3L_13823726_SNP G T 0.3297 60 122 0.4761 4.6898815776323399E-01
3L_13823729_SNP C A 0.05155 10 184 0.9774 9.7699833296473315E-01
3L_13823733_INS A AA 0.4358 78 101 0.4811 4.7436953433478146E-01
3L_13823735_SNP A T 0.3594 69 123 0.512 5.0930654344687687E-01
3L_13823737_SNP G A 0.3579 68 122 0.4899 4.8643289856002436E-01
3L_13823742_INS A AAGGG 0.3632 69 121 0.4291 4.2589873803522149E-01
3L_13823744_SNP A C 0.3696 68 116 0.1225 1.1217025945122350E-01
3L_13823825_DEL CACC C 0.4253 74 100 0.2232 2.3269219727186630E-01
3L_13823852_SNP A G 0.3526 67 123 0.5375 5.2973250350278733E-01
3L_13823854_SNP G A 0.3455 66 125 0.308 2.9775963803290106E-01
3L_13823907_SNP G A 0.4815 91 98 0.7761 7.7102038994634148E-01
3L_13823909_SNP C T 0.484 91 97 0.7049 6.9886326892578066E-01
3L_13824227_SNP T G 0.1451 28 165 0.3276 3.1986099786695921E-01
3L_13824274_SNP A T 0.3559 63 114 0.2942 2.8364488186183612E-01
3L_13824393_SNP A G 0.05584 11 186 0.3822 3.7598611635112000E-01
3L_13824428_SNP G A 0.07692 15 180 0.6101 6.0605012357016641E-01
3L_13824573_SNP G A 0.1534 29 160 0.9132 9.1148928998911927E-01
3L_13824591_SNP T A 0.1244 24 169 0.4397 4.3241705930288299E-01
3L_13824613_SNP T C 0.09375 18 174 0.3586 3.5054374648353703E-01
3L_13824639_SNP G A 0.08718 17 178 0.5506 5.4676490156566859E-01
3L_13824674_SNP A G 0.4011 75 112 0.8204 8.1796849006071926E-01
3L_13824740_SNP G C 0.3838 71 114 0.5639 5.5994075563837931E-01
3L_13825045_SNP A T 0.07216 14 180 0.7514 7.4896501135003768E-01
3L_13825101_SNP G A 0.107 20 167 0.8056 8.0260261967624169E-01
3L_13825118_SNP T C 0.4645 85 98 0.5253 5.1033102866807545E-01
3L_13825169_SNP T C 0.4915 87 90 0.8546 8.5169478266837584E-01
3L_13825171_SNP C T 0.4913 85 88 0.8186 8.1550861609557712E-01
3L_13825196_SNP G A 0.3571 65 117 0.6204 6.1613187690143256E-01
3L_13825222_SNP T A 0.4795 82 89 0.7355 7.2916430514283082E-01
3L_13825226_SNP G T 0.4884 84 88 0.9377 9.3611475720292281E-01
3L_13825360_SNP A G 0.05208 10 182 0.8013 7.9721568206699778E-01
3L_13825462_SNP A G 0.2097 39 147 0.4661 4.6194675991269252E-01
3L_13825503_SNP T C 0.3735 62 104 0.4324 4.1914234235499159E-01
3L_13826157_SNP A T 0.1224 24 172 0.5617 5.5676391740704467E-01
3L_13826171_SNP G T 0.102 20 176 0.06108 5.7332761080639748E-02
3L_13826222_SNP T G 0.1762 34 159 0.3888 3.7870535339809130E-01
3L_13826245_SNP C T 0.114 22 171 0.03842 3.5567852138502519E-02
3L_13826294_SNP G T 0.1804 35 159 0.3398 3.3132017685472714E-01
3L_13826483_SNP A T 0.2391 44 140 0.5428 5.2783605253962151E-01
3L_13826495_SNP A G 0.0603 12 187 0.4723 4.6846917418996692E-01
3L_13826855_SNP G A 0.2135 41 151 0.4519 4.4958419814159956E-01
3L_13826859_SNP A G 0.2188 42 150 0.5455 5.4324654119206450E-01
3L_13826861_SNP T A 0.2316 44 146 0.5998 5.9734946285015722E-01
3L_13826879_SNP A G 0.2564 50 145 0.6178 6.1745795931691694E-01
3L_13827033_SNP C G 0.3454 67 127 0.8986 8.9668510713653249E-01
3L_13827057_SNP A G 0.3228 61 128 0.4465 4.4164137080475852E-01
3L_13827221_DEL A AGA 0.2948 51 122 0.708 6.9450066221847506E-01
3L_13827298_SNP A C 0.3636 68 119 0.1775 1.6417859211985963E-01
3L_13827304_SNP G A 0.1641 32 163 0.4652 4.5856994027277087E-01
3L_13827335_SNP A G 0.2723 52 139 0.2175 2.0766783504539066E-01
3L_13827478_SNP T C 0.2368 45 145 0.2949 2.8561230065124288E-01
3L_13827904_SNP T G 0.4469 80 99 0.2427 2.2032527368158006E-01
3L_13827933_SNP T A 0.07812 15 177 0.4421 4.3456779244497501E-01
3L_13827935_SNP G A 0.06316 12 178 0.358 3.5174080725601875E-01
3L_13827947_SNP G A 0.07772 15 178 0.4857 4.7924158561934749E-01
3L_13827949_SNP C T 0.07772 15 178 0.4857 4.7924158561934749E-01
3L_13827969_SNP A G 0.2446 45 139 0.7618 7.5353494139210964E-01
3L_13827971_SNP A T 0.2446 45 139 0.7611 7.5334765029449313E-01
3L_13827999_DEL A AGTATT 0.05464 10 173 0.1032 9.4600320166036811E-02
3L_13828080_INS TT T 0.05759 11 180 0.7592 7.5367828199047482E-01
3L_13828082_SNP C T 0.1466 28 163 0.6482 6.4266473006224167E-01
3L_13828088_SNP G A 0.07254 14 179 0.3834 3.7617533792736790E-01
3L_13828100_SNP T C 0.1295 25 168 0.9661 9.6561759784230849E-01
3L_13828122_SNP A C 0.05556 11 187 0.7614 7.5987601260227500E-01
3L_13828127_SNP T C 0.05556 11 187 0.7614 7.5987601260227500E-01
3L_13828207_SNP T A 0.05612 11 185 0.7752 7.7197862823732255E-01
3L_13828314_SNP A G 0.06061 12 186 0.7174 7.1455215003829120E-01
3L_13828473_SNP T C 0.08586 17 181 0.1019 9.8888368091422874E-02
3L_13828477_SNP T C 0.132 26 171 0.7787 7.7603906998369576E-01
3L_13828661_SNP T G 0.07895 15 175 0.8475 8.4635977809029317E-01
3L_13828722_SNP A C 0.1546 30 164 0.2308 2.2431573736458044E-01
3L_13828782_SNP A C 0.1917 37 156 0.1826 1.7423046041941992E-01
3L_13828786_SNP T C 0.1832 35 156 0.1501 1.4222393102378383E-01
3L_13828895_SNP A T 0.1546 30 164 0.3206 3.1428877426540802E-01
3L_13828920_SNP T C 0.0582 11 178 0.7483 7.4309529697970467E-01
3L_13828928_SNP C A 0.1087 20 164 0.3103 3.0151156640740628E-01
3L_13828979_SNP T C 0.114 22 171 0.2134 2.0725178113484655E-01
3L_13828995_SNP C T 0.09896 19 173 0.2237 2.1643003440398856E-01
3L_13829018_SNP G C 0.07527 14 172 0.04246 3.7359513650208259E-02
3L_13829020_SNP C A 0.1077 21 174 0.9376 9.3667198617595815E-01
3L_13829027_SNP T G 0.09474 18 172 0.09869 9.1088493167357898E-02
3L_13829028_SNP T A 0.08421 16 174 0.1044 9.6824047621397846E-02
3L_13829032_SNP G C 0.09424 18 173 0.04395 4.1356782295172534E-02
3L_13829037_SNP G T 0.1036 20 173 0.1273 1.2160336307392161E-01
3L_13829043_SNP T C 0.1122 22 174 0.1439 1.3833625935544747E-01
3L_13829063_SNP C T 0.1649 32 162 0.2427 2.3693023996360074E-01
3L_13829293_SNP A G 0.1495 29 165 0.1245 1.2089262035973547E-01
3L_13829341_SNP G T 0.1451 28 165 0.2009 1.9095263370270432E-01
3L_13829543_DEL T TT 0.05076 10 187 0.7976 7.9496816749928945E-01
3L_13829553_SNP A G 0.09694 19 177 0.2963 2.8892583784303194E-01
3L_13829584_SNP A G 0.06061 12 186 0.8539 8.5231252634912569E-01
3L_13829682_SNP A T 0.08718 17 178 0.5962 5.9245931759431647E-01
3L_13829721_SNP T C 0.08763 17 177 0.5274 5.2512445335939850E-01
3L_13829764_SNP T C 0.08718 17 178 0.4978 4.9548728763392369E-01
3L_13829781_INS CCC C 0.09278 18 176 0.5269 5.2428192195408174E-01
3L_13829804_SNP G C 0.08377 16 175 0.601 5.9999524457713527E-01
3L_13829837_INS AAGCCTCTTTG A 0.06704 12 167 0.2075 2.1776622955216063E-01
3L_13829849_SNP A G 0.06111 11 169 0.5526 5.4306224795716118E-01
3L_13829881_SNP G T 0.08791 16 166 0.4849 4.7137528466190637E-01
3L_13829894_SNP A T 0.1622 30 155 0.1037 1.0808639651023089E-01
3L_13830001_SNP C T 0.05102 10 186 0.4267 4.2307351586813557E-01
3L_13830352_SNP A C 0.05641 11 184 0.7873 7.8359392470238209E-01
3L_13830354_INS GT G 0.05641 11 184 0.8597 8.5715637303082248E-01
3L_13830362_INS TATGTACTCAT T 0.0567 11 183 0.8584 8.5547897122489602E-01
3L_13830375_SNP G T 0.05729 11 181 0.8611 8.5752904751440173E-01
3L_13830473_SNP G C 0.0625 12 180 0.8753 8.7320041025870054E-01
3L_13830499_SNP T C 0.06218 12 181 0.8484 8.4649885943832603E-01
3L_13830502_SNP A T 0.0625 12 180 0.8456 8.4333882816434802E-01
3L_13830514_SNP T A 0.0625 12 180 0.8544 8.5210367580791813E-01
3L_13830600_SNP A G 0.1289 25 169 0.6568 6.5041260377732646E-01
3L_13830610_SNP A T 0.06599 13 184 0.9225 9.2185891794216035E-01
3L_13830631_SNP C A 0.06122 12 184 0.9639 9.6357186219885183E-01
3L_13830652_SNP C T 0.05612 11 185 0.9091 9.0819297721772529E-01
3L_13830667_DEL T ATG 0.05155 10 184 0.2281 2.3936164953855399E-01
3L_13830711_SNP C G 0.07609 14 170 0.845 8.4675332374022760E-01
3L_13830804_SNP T A 0.06122 12 184 0.832 8.3031255124712333E-01
3L_13830847_SNP A T 0.07614 15 182 0.6864 6.8269165938104315E-01
3L_13830892_SNP T C 0.07692 15 180 0.8979 8.9630319767670574E-01
3L_13830919_SNP A G 0.085 17 183 0.6784 6.7650187371201542E-01
3L_13830955_SNP C T 0.06599 13 184 0.2207 2.1455466938448053E-01
3L_13831173_SNP T G 0.1302 25 167 0.5385 5.3534831290545271E-01
3L_13831252_SNP T A 0.1202 22 161 0.3972 3.8413727381370111E-01
3L_13831254_SNP C T 0.1215 22 159 0.5369 5.2657925237036485E-01
3L_13831263_SNP A T 0.1141 21 163 0.686 6.7979523948733167E-01
3L_13831274_SNP G T 0.06952 13 174 0.9393 9.3785123861233577E-01
3L_13831277_SNP G C 0.1204 23 168 0.4483 4.4000165684506920E-01
3L_13831298_SNP T C 0.1497 28 159 0.5988 5.9020349604303290E-01
3L_13831312_SNP T G 0.1405 26 159 0.4646 4.5419328351434629E-01
3L_13831316_SNP G A 0.1505 28 158 0.5987 5.8807852199051069E-01
3L_13831322_SNP T A 0.1474 28 162 0.6046 5.9558616942991405E-01
3L_13831337_SNP C G 0.1344 25 161 0.3921 3.7994814698763868E-01
3L_13831348_SNP A C 0.09677 18 168 0.9524 9.5150552055840920E-01
3L_13831354_SNP G A 0.0929 17 166 0.9728 9.7211619836125385E-01
3L_13831356_SNP G T 0.09783 18 166 0.9575 9.5664311889053855E-01
3L_13831363_SNP G T 0.1094 21 171 0.6861 6.8348548581346247E-01
3L_13831364_SNP C T 0.1094 21 171 0.6861 6.8348548581346247E-01
3L_13831372_SNP G T 0.1047 20 171 0.6598 6.5655811939621989E-01
3L_13831386_SNP A G 0.1031 20 174 0.4886 4.8377999142105377E-01
3L_13831392_SNP A G 0.1036 20 173 0.7 6.9772157172791449E-01
3L_13831415_SNP A G 0.09845 19 174 0.7132 7.1089041621983062E-01
3L_13831440_SNP A C 0.09645 19 178 0.913 9.1297558097175413E-01
3L_13831446_SNP G A 0.07368 14 176 0.7391 7.3492221898396481E-01
3L_13831464_SNP A G 0.102 20 176 0.8275 8.2687161675735243E-01
3L_13831478_SNP T G 0.1168 23 174 0.6013 6.0083917410431376E-01
3L_13831525_SNP A T 0.1026 20 175 0.6716 6.6726410725467988E-01
3L_13831531_SNP G A 0.08586 17 181 0.6175 6.1367439706758953E-01
3L_13831609_SNP T G 0.09896 19 173 0.9958 9.9568165152704735E-01
3L_13831612_SNP A G 0.0804 16 183 0.6928 6.9042128474492959E-01
3L_13831613_SNP A G 0.0804 16 183 0.7397 7.3781787098542928E-01
3L_13831651_SNP G T 0.05102 10 186 0.7817 7.7864421104275605E-01
3L_13831663_SNP A G 0.09326 18 175 0.4782 4.6937281703282552E-01
3L_13831701_SNP A T 0.07772 15 178 0.5529 5.5102098681627143E-01
3L_13831893_SNP A G 0.06154 12 183 0.5768 5.7007545269587689E-01
3L_13831958_SNP C G 0.09231 18 177 0.2689 2.6091209612108957E-01
3L_13831964_SNP G C 0.09231 18 177 0.3908 3.8288949102482828E-01
3L_13832021_SNP A T 0.08763 17 177 0.5831 5.8048180923741421E-01
3L_13832058_SNP C T 0.09137 18 179 0.3982 3.9208623801238562E-01
3L_13832069_SNP C A 0.09694 19 177 0.4901 4.8453940361152359E-01
3L_13832077_DEL T TGG 0.09137 18 179 0.3982 3.9208623801238562E-01
3L_13832081_SNP C T 0.09184 18 178 0.3944 3.8733115182545419E-01
3L_13832096_SNP C T 0.1059 18 152 0.4165 4.0803464368712761E-01
3L_13832120_SNP G A 0.07101 12 157 0.6369 6.2991230869994119E-01
3L_13832174_SNP C T 0.07059 12 158 0.6458 6.3954970310146630E-01
3L_13833203_SNP T A 0.05641 11 184 0.7745 7.7086127796422821E-01
3L_13833207_SNP A G 0.06122 12 184 0.647 6.4485746493708374E-01
3L_13833258_SNP C T 0.328 62 127 0.8044 7.9989471634693077E-01
3L_13833264_SNP T A 0.05102 10 186 0.3098 3.0551786636445077E-01
3L_13833398_SNP C T 0.1302 25 167 0.5129 5.0908705096591267E-01
3L_13833439_SNP C T 0.08673 17 179 0.6056 6.0102763166366002E-01
3L_13833459_SNP A G 0.07772 15 178 0.9153 9.1444086918944401E-01
3L_13833495_SNP A G 0.3782 73 120 0.07684 7.5103026970235992E-02
3L_13833512_SNP G C 0.09326 18 175 0.5776 5.7117527447546401E-01
3L_13833522_SNP A G 0.06091 12 185 0.6125 6.0850067528372631E-01
3L_13833663_SNP C G 0.1813 35 158 0.3395 3.3052864916391134E-01
3L_13833775_SNP G T 0.1458 28 164 0.5667 5.6234628857081526E-01
3L_13833788_SNP G T 0.1495 29 165 0.07302 7.2867398934503433E-02
3L_13833819_SNP G A 0.1399 27 166 0.6635 6.6098244380374038E-01
3L_13833935_SNP T A 0.3141 60 131 0.2346 2.2551261793745259E-01
3L_13833946_SNP T A 0.3177 61 131 0.219 2.1170445194627652E-01
3L_13833949_SNP T A 0.3264 63 130 0.1976 1.9142553815648577E-01
3L_13834035_SNP G A 0.2053 39 151 0.6076 6.0162325563735097E-01
3L_13834070_SNP C A 0.288 55 136 0.9379 9.3679701497385914E-01
3L_13834100_SNP G C 0.1587 30 159 0.5497 5.4296176763080795E-01
3L_13834110_SNP A C 0.06091 12 185 0.3262 3.2312001195537787E-01
3L_13834142_DEL T TT 0.2032 38 149 0.5471 5.3586308557779638E-01
3L_13834156_SNP T G 0.09596 19 179 0.5755 5.7314848787781814E-01
3L_13834190_SNP C A 0.09184 18 178 0.4869 4.8285910469998639E-01
3L_13834197_SNP A G 0.09645 19 178 0.4674 4.6214876453995979E-01
3L_13834216_SNP C A 0.05584 11 186 0.5465 5.4127639700809915E-01
3L_13834219_SNP T A 0.2021 39 154 0.5205 5.1505963580604597E-01
3L_13834225_SNP C T 0.05612 11 185 0.8333 8.3158176539249018E-01
3L_13834250_DEL A AAAAT 0.05699 11 182 0.6177 6.1050876305361679E-01
3L_13834259_DEL T AAATG 0.09845 19 174 0.2303 2.2231324654819706E-01
3L_13834278_SNP A G 0.2798 54 139 0.9934 9.9330198101658729E-01
3L_13834284_SNP C A 0.276 53 139 0.8481 8.4625165362900667E-01
3L_13834293_SNP A T 0.08718 17 178 0.5301 5.2312054241882544E-01
3L_13834302_SNP T G 0.1684 32 158 0.2982 2.8568825683761268E-01
3L_13834304_DEL T TGCAGTACAAA 0.1658 32 161 0.3127 3.0296114105884242E-01
3L_13834316_SNP T A 0.1615 31 161 0.3635 3.5321224895202885E-01
3L_13834319_SNP C A 0.1684 32 158 0.3118 3.0406194652116236E-01
3L_13834322_SNP T A 0.1224 24 172 0.3759 3.7070194731106176E-01
3L_13834323_DEL A AAGTATCCATTCAAATTGTC 0.1337 25 162 0.1618 1.7176760907282318E-01
3L_13834370_SNP A G 0.1799 34 155 0.4504 4.4048293946765049E-01
3L_13834386_SNP T A 0.09596 19 179 0.5559 5.5316963702095989E-01
3L_13834398_SNP A G 0.09326 18 175 0.6111 6.0552278930598225E-01
3L_13834459_SNP T A 0.09645 19 178 0.5721 5.6885243083216430E-01
3L_13834651_SNP A G 0.08947 17 173 0.6395 6.3384416917709618E-01
3L_13834816_SNP G T 0.05102 10 186 0.7484 7.4596485138006741E-01
3L_13834913_SNP T C 0.06566 13 185 0.3878 3.8298615402427882E-01
3L_13834921_SNP T C 0.06122 12 184 0.3682 3.6093775006887219E-01
3L_13834980_SNP C G 0.1675 32 159 0.2702 2.6177356221360781E-01
3L_13834999_SNP A G 0.1042 20 172 0.4447 4.3750332963295113E-01
3L_13835128_SNP T C 0.07732 15 179 0.9393 9.3851574105657132E-01
3L_13835144_SNP G A 0.1361 26 165 0.4217 4.3170980410289017E-01
3L_13835179_SNP C A 0.06566 13 185 0.9479 9.4762126669698488E-01
3L_13835205_SNP C T 0.2073 40 153 0.5048 4.9809233721996637E-01
3L_13835221_SNP T C 0.2094 40 151 0.5077 5.0448805050059753E-01
3L_13835223_SNP G A 0.2147 41 150 0.3692 3.6869700716831655E-01
3L_13835230_SNP A G 0.2053 39 151 0.4972 4.9279080829687760E-01
3L_13835281_SNP G A 0.2216 43 151 0.4955 4.9557608047773738E-01
3L_13835312_SNP T A 0.328 62 127 0.7141 7.0782318499253050E-01
3L_13835322_SNP G A 0.08122 16 181 0.8594 8.5788261225590512E-01
3L_13835327_SNP A G 0.1206 24 175 0.8752 8.7429266668764982E-01
3L_13835335_SNP A G 0.2462 48 147 0.4565 4.4888243374010717E-01
3L_13835336_SNP A G 0.1077 21 174 0.6405 6.3936132903299814E-01
3L_13835401_SNP A G 0.4974 94 95 0.9225 9.2097944714383340E-01
3L_13835451_SNP A G 0.1436 28 167 0.5141 5.0734198117389151E-01
3L_13835541_SNP C G 0.06667 13 182 0.3379 3.3010661058558566E-01
3L_13835565_SNP C G 0.07143 14 182 0.2952 2.8835117568741764E-01
3L_13835603_SNP A G 0.05584 11 186 0.7764 7.7379911962715731E-01
3L_13835618_SNP G T 0.1804 35 159 0.2793 2.7241239671799444E-01
3L_13835634_SNP T A 0.1675 32 159 0.3399 3.3000959857466083E-01
3L_13835655_SNP C T 0.08586 17 181 0.8663 8.6490337117503757E-01
3L_13835662_SNP C T 0.07538 15 184 0.3388 3.3572013535766465E-01
3L_13835741_SNP G C 0.08205 16 179 0.7555 7.5338891386538520E-01
3L_13835784_SNP T C 0.1179 23 172 0.9029 9.0168433713628127E-01
3L_13835885_SNP T C 0.2513 48 143 0.7937 7.8931220385609369E-01
3L_13836014_SNP G C 0.09645 19 178 0.5817 5.7825767618542856E-01
3L_13836110_SNP T G 0.1546 30 164 0.3644 3.5555096244114637E-01
3L_13836141_SNP A G 0.1237 24 170 0.3199 3.1003753127196143E-01
3L_13836156_SNP A G 0.08511 16 172 0.6147 6.0650028414380475E-01
3L_13836166_SNP G A 0.1141 21 163 0.7234 7.1985633809487437E-01
3L_13836188_SNP C G 0.1094 21 171 0.7623 7.5878502949341176E-01
3L_13836209_SNP C T 0.1117 21 167 0.298 2.8535584359799249E-01
3L_13836225_SNP T A 0.1105 21 169 0.3268 3.7532877613010263E-01
3L_13836240_SNP A T 0.07853 15 176 0.7977 8.1583492188354101E-01
3L_13836264_SNP G C 0.1316 25 165 0.625 6.1716415994309737E-01
3L_13836270_SNP A C 0.1406 27 165 0.5681 5.6242015213267793E-01
3L_13836298_SNP T C 0.401 77 115 0.1813 1.8156540545878697E-01
3L_13836325_SNP C T 0.3743 70 117 0.4098 3.9688916201497559E-01
3L_13836382_SNP G A 0.4194 78 108 0.1445 1.3599389892183522E-01
3L_13836425_SNP T C 0.4118 77 110 0.3206 3.1046562497545338E-01
3L_13836428_SNP A C 0.4118 77 110 0.2517 2.3865979539203586E-01
3L_13836564_SNP C G 0.06599 13 184 0.284 2.7760088844427511E-01
3L_13836628_SNP G C 0.1031 20 174 0.7548 7.5123418095588135E-01
3L_13836727_SNP G T 0.2688 50 136 0.6211 6.1314150872525108E-01
3L_13836755_SNP A G 0.05528 11 188 0.9811 9.8092155244581769E-01
3L_13836765_SNP A G 0.05528 11 188 0.9811 9.8092155244581769E-01
3L_13836767_SNP G A 0.05051 10 188 0.9446 9.4396815218543118E-01
3L_13836769_SNP C T 0.05528 11 188 0.9811 9.8092155244581769E-01
3L_13836784_SNP T C 0.05528 11 188 0.9811 9.8092155244581769E-01
3L_13836842_SNP T C 0.07576 15 183 0.9123 9.1136913816768905E-01
3L_13836934_SNP G A 0.4439 83 104 0.729 7.2485377322085665E-01
3L_13837063_SNP C T 0.1856 36 158 0.527 5.1905598323527669E-01
3L_13837092_SNP T C 0.1865 36 157 0.51 5.0138521708535611E-01
3L_13837175_SNP T C 0.1385 27 168 0.3187 3.1062835951553625E-01
3L_13837281_SNP T C 0.07292 14 178 0.4939 4.8857989963048598E-01
3L_13837330_SNP T C 0.05051 10 188 0.9885 9.8839744202611446E-01
3L_13837456_SNP G C 0.4921 93 96 0.7363 7.3422460730888583E-01
3L_13837531_SNP C A 0.1406 27 165 0.777 7.7632921430870483E-01
3L_13837618_SNP A C 0.4352 84 109 0.8956 8.9473130964662662E-01
3L_13837630_SNP T C 0.3797 71 116 0.5864 5.8156818673386224E-01
3L_13837633_SNP G T 0.2287 43 145 0.465 4.5857679976393517E-01
3L_13837634_SNP C A 0.2222 42 147 0.4829 4.7731521187223136E-01
3L_13837642_SNP T C 0.2368 45 145 0.3757 3.6987823473428594E-01
3L_13837644_SNP G A 0.3646 70 122 0.7438 7.4139948195438887E-01
3L_13837645_SNP A T 0.3646 70 122 0.6784 6.7416566454321902E-01
3L_13837741_SNP A C 0.4053 77 113 0.7326 7.3025428516129465E-01
3L_13837822_SNP G A 0.3421 65 125 0.6597 6.5682375016995120E-01
3L_13837885_SNP T C 0.4241 81 110 0.4853 4.8205252156789380E-01
3L_13837989_SNP T A 0.1128 22 173 0.1997 1.9229259298289103E-01
3L_13838053_SNP A G 0.1128 22 173 0.1918 1.8617293062468754E-01
3L_13838080_SNP C T 0.4973 93 94 0.9774 9.7679394310092982E-01
3L_13838159_SNP A T 0.05641 11 184 0.9291 9.2825689856061355E-01
3L_13838172_INS TAATATTCCATTTGATAGACTCTATTTT T 0.1088 21 172 0.2885 2.7844331810220602E-01
3L_13838187_SNP A T 0.1146 22 170 0.1963 1.8572359839540231E-01
3L_13838204_SNP C A 0.3169 58 125 0.209 1.9687772297677053E-01
3L_13838215_SNP T G 0.05236 10 181 0.6162 6.0928468091653498E-01
3L_13838225_SNP C A 0.3672 65 112 0.2666 2.5355964687835564E-01
3L_13838250_SNP G A 0.07447 14 174 0.38 3.6645855284048023E-01
3L_13838352_SNP T A 0.07292 14 178 0.4985 4.9159878773873467E-01
3L_13838356_SNP C T 0.06842 13 177 0.2613 2.5504097625378763E-01
3L_13838358_INS TC T 0.3256 56 116 0.9167 9.1438136342152276E-01
3L_13838370_SNP T A 0.06633 13 183 0.8628 8.6142254610759950E-01
3L_13838385_SNP A C 0.3135 58 127 0.7149 7.1321820146709791E-01
3L_13838403_DEL T TG 0.06091 12 185 0.3647 3.5870327539944358E-01
3L_13838407_SNP T G 0.0567 11 183 0.377 3.6825008531067349E-01
3L_13838408_SNP T A 0.06061 12 186 0.4326 4.2780957033112377E-01
3L_13838431_SNP A C 0.4053 77 113 0.8806 8.7808656883826042E-01
3L_13838435_SNP A G 0.05612 11 185 0.4427 4.3601490941252841E-01
3L_13838436_SNP A T 0.328 62 127 0.6172 6.0822672854037352E-01
3L_13838476_SNP A T 0.328 61 125 0.5489 5.3777281717145864E-01
3L_13838481_SNP T C 0.05556 11 187 0.4858 4.8123786400774815E-01
3L_13838492_SNP C T 0.05076 10 187 0.4203 4.1435406342339087E-01
3L_13838501_SNP A C 0.08586 17 181 0.8799 8.7909144697799879E-01
3L_13838546_SNP C T 0.3763 73 121 0.4614 4.5379978162871593E-01
3L_13838555_SNP A G 0.1042 20 172 0.2169 2.0799529655410987E-01
3L_13838556_SNP C G 0.4398 84 107 0.716 7.0953438718549799E-01
3L_13838591_SNP C T 0.1173 23 173 0.2013 1.9447132223050512E-01
3L_13838657_SNP G A 0.375 72 120 0.4674 4.5834034679430424E-01
3L_13838716_SNP A G 0.05556 11 187 0.4858 4.8123786400774815E-01
3L_13838751_SNP A G 0.09694 19 177 0.429 4.2268075585292375E-01
3L_13838758_SNP A G 0.1122 22 174 0.2341 2.2689844293351580E-01
3L_13838766_SNP T G 0.3822 73 118 0.4871 4.7667063434914569E-01
3L_13838773_SNP T C 0.4789 91 99 0.7221 7.1531683719154038E-01
3L_13838776_SNP G A 0.4792 92 100 0.7498 7.4479489626697459E-01
3L_13838849_SNP G A 0.1179 23 172 0.7556 7.5362922198847693E-01
3L_13839031_SNP T C 0.2513 48 143 0.4829 4.7300882572791758E-01
3L_13839083_SNP A G 0.1302 25 167 0.504 4.9769998392961468E-01
3L_13839133_SNP T A 0.1122 22 174 0.4968 4.9261538723255338E-01
3L_13839134_SNP T A 0.4813 90 97 0.99 9.8978063424082219E-01
3L_13839147_DEL G GTGCTAAG 0.1111 21 168 0.1302 1.2459678796948204E-01
3L_13839176_SNP G A 0.3511 66 122 0.8945 8.9203419854835830E-01
3L_13839180_SNP A T 0.1237 24 170 0.7976 7.9443968719893854E-01
3L_13839194_SNP G A 0.2513 48 143 0.4351 4.2588659477309398E-01
3L_13839196_SNP A C 0.1282 25 170 0.9503 9.4980012934832381E-01
3L_13839210_SNP C T 0.1179 23 172 0.2299 2.2204000055037831E-01
3L_13839237_SNP G C 0.05076 10 187 0.7906 7.8792955205268767E-01
3L_13839248_SNP A T 0.4271 82 110 0.3717 3.6115401782517065E-01
3L_13839255_SNP T A 0.05584 11 186 0.7831 7.8033507989741657E-01
3L_13839268_SNP G A 0.4202 79 109 0.4571 4.4573937547033693E-01
3L_13839275_SNP G A 0.1327 26 170 0.9345 9.3393839780803711E-01
3L_13839291_SNP T C 0.1082 21 173 0.3301 3.2117905651837586E-01
3L_13839299_SNP T C 0.1128 22 173 0.3404 3.3375819925402939E-01
3L_13839371_SNP G A 0.4494 80 98 0.1318 1.1762922716707236E-01
3L_13839388_SNP G A 0.06701 13 181 0.3533 3.4455850494849805E-01
3L_13839612_SNP T A 0.1086 19 156 0.8317 8.2551561153033570E-01
3L_13839614_INS TA C 0.113 20 157 0.6793 6.6891656461662707E-01
3L_13839634_SNP T G 0.2722 46 123 0.7615 7.5426084152454620E-01
3L_13839685_SNP G A 0.07222 13 167 0.6931 6.8336687896219273E-01
3L_13839780_SNP G T 0.1632 31 159 0.4623 4.5282560925729731E-01
3L_13839791_SNP A G 0.1865 36 157 0.2999 2.9069495693131309E-01
3L_13839792_SNP A T 0.1856 36 158 0.3775 3.6986580508208666E-01
3L_13839796_SNP G T 0.1316 25 165 0.4411 4.3270382672602337E-01
3L_13839804_DEL CC AAGT 0.1316 25 165 0.6674 6.6072438242845832E-01
3L_13839809_SNP C G 0.1489 28 160 0.5487 5.3798200823758813E-01
3L_13839825_SNP C A 0.1804 35 159 0.3848 3.7782518107179064E-01
3L_13839837_SNP T A 0.1399 27 166 0.6522 6.4670747400772788E-01
3L_13839844_SNP G A 0.1878 37 160 0.3381 3.3317244531739532E-01
3L_13839845_SNP A G 0.1959 38 156 0.3928 3.8463136571924084E-01
3L_13840106_SNP C T 0.3684 70 120 0.2606 2.5027880253421919E-01
3L_13840140_SNP G C 0.3602 67 119 0.2137 2.0107632667357966E-01
3L_13840200_SNP C T 0.4332 81 106 0.5378 5.2499449524947694E-01
3L_13840339_SNP C G 0.3968 75 114 0.6378 6.2768161212103102E-01
3L_13840465_SNP A C 0.4792 92 100 0.671 6.6452040799558754E-01
3L_13840486_SNP C T 0.1701 33 161 0.6308 6.2695943996191073E-01
3L_13840492_SNP C A 0.1606 31 162 0.892 8.8989242327399420E-01
3L_13840576_SNP C T 0.3196 62 132 0.8225 8.1896679191679289E-01
3L_13840621_SNP C T 0.2732 53 141 0.8479 8.4520133061742342E-01
3L_13840645_SNP A G 0.2216 43 151 0.6901 6.8572096519096748E-01
3L_13840714_SNP A G 0.2335 46 151 0.9178 9.1676549284816278E-01
3L_13840726_SNP T A 0.2462 48 147 0.7055 7.0082328235339419E-01
3L_13840743_SNP A G 0.25 49 147 0.6518 6.4691088865963386E-01
3L_13840749_INS T TCAT 0.2647 45 125 0.7396 7.4507979177217254E-01
3L_13840752_SNP G A 0.2344 45 147 0.7368 7.4577727409864625E-01
3L_13840759_SNP G A 0.2308 45 150 0.8983 8.9646796532562800E-01
3L_13840782_SNP C G 0.3041 59 135 0.9976 9.9757401657175382E-01
3L_13840793_SNP T C 0.3005 58 135 0.9096 9.0795382457613372E-01
3L_13840813_SNP G A 0.3026 59 136 0.8883 8.8624179016933702E-01
3L_13840828_SNP T C 0.3061 60 136 0.8484 8.4594463799236830E-01
3L_13840834_SNP C T 0.06091 12 185 0.9775 9.7716396537598182E-01
3L_13840891_SNP A T 0.1649 31 157 0.8553 8.5369835143850625E-01
3L_13840941_SNP T A 0.1949 38 157 0.7869 7.8434628140722051E-01
3L_13840947_SNP T A 0.1927 37 155 0.9588 9.5815767332406721E-01
3L_13840949_SNP T G 0.199 39 157 0.8865 8.8517285394138812E-01
3L_13840950_SNP A C 0.1568 29 156 0.8996 8.9789376530976628E-01
3L_13840961_SNP T G 0.199 38 153 0.8996 8.9890137142193871E-01
3L_13840962_SNP T A 0.1959 38 156 0.5506 5.4477976330401146E-01
3L_13840972_SNP T G 0.1969 38 155 0.4858 4.8262341395552755E-01
3L_13841112_SNP C T 0.09278 18 176 0.2816 2.7533962919599042E-01
3L_13841157_SNP T A 0.4973 92 93 0.4112 3.9519029117950677E-01
3L_13841171_SNP C A 0.4783 88 96 0.5102 4.9295611917619742E-01
3L_13841388_SNP C T 0.2513 48 143 0.5862 5.7662918082236714E-01
3L_13841408_SNP G T 0.2394 45 143 0.7275 7.2127793707693733E-01
3L_13841421_SNP A T 0.3016 57 132 0.4894 4.7678701065358908E-01
3L_13841425_SNP T C 0.3053 58 132 0.4498 4.3750703337095154E-01
3L_13841432_SNP G C 0.288 55 136 0.3976 3.8561410635429028E-01
3L_13841510_SNP T G 0.4574 86 102 0.265 2.5106555680272347E-01
3L_13841534_SNP T A 0.3073 59 133 0.4647 4.5425194912915789E-01
3L_13841573_SNP T G 0.05584 11 186 0.4543 4.4872315792880990E-01
3L_13841624_SNP C G 0.2784 54 140 0.09086 8.9770548654445226E-02
3L_13841658_SNP A C 0.1546 30 164 0.9168 9.1550089779572930E-01
3L_13841671_SNP T C 0.06736 13 180 0.7742 7.7040482873799609E-01
3L_13841676_SNP T C 0.1753 34 160 0.8447 8.4242723952060161E-01
3L_13841678_SNP G A 0.171 33 160 0.8247 8.2174695614044824E-01
3L_13841680_SNP C A 0.1497 28 159 0.6879 6.8374463315369582E-01
3L_13841692_SNP A T 0.1728 33 158 0.8382 8.3557930931223989E-01
3L_13841722_SNP T A 0.3069 58 131 0.0843 7.9825898966469813E-02
3L_13841764_SNP C T 0.4149 78 110 0.322 3.1113384837962610E-01
3L_13841874_SNP T C 0.377 72 119 0.2105 2.0238350447710252E-01
3L_13841879_SNP G T 0.3822 73 118 0.2636 2.5416267432713180E-01
3L_13841887_SNP T A 0.3005 58 135 0.9941 9.9411467206517001E-01
3L_13841891_SNP A T 0.3077 60 135 0.768 7.6517868892446450E-01
3L_13841907_SNP C G 0.3757 71 118 0.2325 2.2521676996322937E-01
3L_13841908_SNP C T 0.2984 57 134 0.3289 3.1921651242436588E-01
3L_13841975_SNP T G 0.4241 81 110 0.2509 2.4179964817911337E-01
3L_13841993_SNP A C 0.3125 60 132 0.8404 8.3755473231058986E-01
3L_13842038_SNP A C 0.4632 88 102 0.4564 4.5031931871356212E-01
3L_13842039_SNP T C 0.1795 35 160 0.1115 1.1261244695737516E-01
3L_13842083_SNP A G 0.4709 89 100 0.3389 3.3554641004549746E-01
3L_13842124_SNP A T 0.4868 92 97 0.5391 5.3067794370227062E-01
3L_13842133_SNP T A 0.4686 82 93 0.3324 3.1179792763939618E-01
3L_13842135_SNP T A 0.4815 78 84 0.4763 4.4705390019266777E-01
3L_13842140_SNP C T 0.06122 12 184 0.1535 1.4887645082529710E-01
3L_13842190_SNP T A 0.4375 84 108 0.5048 4.9766202464929066E-01
3L_13842217_SNP A G 0.4792 92 100 0.2986 2.8974926824231995E-01
3L_13842220_SNP C T 0.4921 94 97 0.2101 2.0120092166967529E-01
3L_13842253_SNP T C 0.0567 11 183 0.5995 5.9266850012822092E-01
3L_13842265_SNP T C 0.4561 78 93 0.1671 1.5251263351113931E-01
3L_13842268_SNP T C 0.06701 13 181 0.6489 6.4444371648763266E-01
3L_13842298_SNP C G 0.1042 20 172 0.3135 3.0398765179371245E-01
3L_13842316_SNP C G 0.4811 89 96 0.1278 1.2348417964874214E-01
3L_13842361_SNP G T 0.07812 15 177 0.03218 2.8905043448309665E-02
3L_13842409_SNP T G 0.0603 12 187 0.4257 4.2213058317300611E-01
3L_13842514_SNP C T 0.3927 75 116 0.2577 2.4523292802193741E-01
3L_13842568_SNP C T 0.4844 93 99 0.3067 2.9559818008827687E-01
3L_13842589_SNP T C 0.4948 95 97 0.1363 1.3403309168225230E-01
3L_13842661_SNP T C 0.4398 84 107 0.2813 2.7197627512420786E-01
3L_13842777_SNP A G 0.474 91 101 0.21 2.0011617840854523E-01
3L_13842803_SNP A G 0.3854 74 118 0.5705 5.6143349626869510E-01
3L_13842828_SNP A C 0.3918 76 118 0.6368 6.3022035167815660E-01
3L_13842858_SNP A T 0.4817 92 99 0.1435 1.4032279149759730E-01
3L_13842876_SNP T A 0.4897 95 99 0.1397 1.3903223078050031E-01
3L_13842901_SNP A G 0.07107 14 183 0.0496 4.7656301410064141E-02
3L_13842992_SNP T A 0.09184 18 178 0.2998 2.9510091691080198E-01
3L_13843007_SNP C T 0.3757 71 118 0.0905 8.6851261274359381E-02
3L_13843043_SNP C G 0.2952 49 117 0.6679 6.5345617248166166E-01
3L_13843217_SNP T C 0.1443 28 166 0.01383 1.3487858100417248E-02
3L_13843232_SNP C T 0.3892 72 113 0.267 2.6580206424534769E-01
3L_13843253_SNP G C 0.05076 10 187 0.4902 4.9160895320100106E-01
3L_13843280_SNP T C 0.4278 80 107 0.3553 3.5175429327749907E-01
3L_13843322_SNP A G 0.3351 63 125 0.1464 1.4046753665383771E-01
3L_13843379_SNP T C 0.3874 74 117 0.253 2.4889470884365128E-01
3L_13843394_SNP G C 0.3789 72 118 0.3658 3.6591490080354983E-01
3L_13843400_SNP T C 0.3782 73 120 0.2866 2.8391958371183135E-01
3L_13843511_SNP G T 0.4031 77 114 0.2226 2.2174412456194503E-01
3L_13843556_SNP T C 0.159 31 164 0.01783 1.6445819532517610E-02
3L_13843688_SNP G T 0.1667 32 160 0.01747 1.5348045558204296E-02
3L_13843703_SNP T C 0.1658 32 161 0.02568 2.3187844134290859E-02
3L_13844055_SNP T A 0.1487 29 166 0.03109 2.9020824733798481E-02
3L_13844057_SNP C T 0.132 26 171 0.02599 2.4669544839651815E-02
3L_13844086_SNP T C 0.2396 46 146 0.7277 7.2331108980767045E-01
3L_13844109_SNP C T 0.1211 23 167 0.02802 2.6934190079253944E-02
3L_13844115_SNP T C 0.3797 71 116 0.1541 1.4303798465505013E-01
3L_13844149_SNP T C 0.3968 75 114 0.1684 1.5760041552916682E-01
3L_13844353_SNP A T 0.4919 91 94 0.02321 2.1263960808581263E-02
3L_13844706_SNP G A 0.2216 43 151 0.005721 5.0206700222616089E-03
3L_13844823_SNP A C 0.1907 37 157 0.006258 5.4697711950055733E-03
3L_13844946_SNP C G 0.1693 32 157 0.01832 1.5375449529328709E-02
3L_13844973_SNP C T 0.1623 31 160 0.01821 1.5993204591912454E-02
3L_13845130_SNP G A 0.4492 84 103 0.1247 1.1500735612413338E-01
3L_13845149_SNP A G 0.1168 23 174 0.7083 7.0491500213133285E-01
3L_13845169_SNP T C 0.4579 87 103 0.1484 1.4788057111462871E-01
3L_13845176_SNP T C 0.2865 55 137 0.6943 6.9212155185063429E-01
3L_13845358_SNP C T 0.1897 37 158 0.00818 7.3819511091677541E-03
3L_13845469_SNP T C 0.4286 81 108 0.5182 5.0758499902315335E-01
3L_13845605_SNP T C 0.08333 16 176 0.04108 3.6345009078455309E-02
3L_13845617_SNP C G 0.399 77 116 0.327 3.1909084900913720E-01
3L_13845620_SNP A T 0.07653 15 181 0.03601 3.3151661772626122E-02
3L_13845621_SNP A T 0.08629 17 180 0.03919 3.7456087250929762E-02
3L_13845635_SNP T C 0.08205 16 179 0.04332 3.9589994643490056E-02
3L_13845637_SNP T G 0.3613 69 122 0.8923 8.9150102484418281E-01
3L_13845657_DEL T TT 0.06736 13 180 0.03724 3.4407935972241309E-02
3L_13845716_SNP T C 0.07576 15 183 0.8981 8.9705059391983610E-01
3L_13845737_SNP C T 0.4278 83 111 0.2818 2.7735490479971570E-01
3L_13845761_SNP G T 0.2755 54 142 0.3197 3.1292451777228114E-01
3L_13845875_SNP T C 0.4894 92 96 0.715 7.0896497420918292E-01
3L_13846006_SNP T C 0.2487 48 145 0.2389 2.3057237019467514E-01
3L_13846016_SNP A C 0.4108 76 109 0.6924 6.8210252015153650E-01
3L_13846018_SNP A T 0.4171 78 109 0.4847 4.7846233890189738E-01
3L_13846022_SNP A G 0.06599 13 184 0.05431 5.2155719183143039E-02
3L_13846031_SNP C A 0.2487 47 142 0.4088 3.9710486841717374E-01
3L_13846034_SNP G T 0.2421 46 144 0.4862 4.8144679235442611E-01
3L_13846103_SNP A G 0.1173 23 173 0.1769 1.7012640821979608E-01
3L_13846380_SNP G T 0.3231 63 132 0.3712 3.6867978395200329E-01
3L_13846391_SNP A C 0.3281 63 129 0.1746 1.6672407180059701E-01
3L_13846595_SNP T C 0.07576 15 183 0.9951 9.9503517567119015E-01
3L_13846904_SNP G C 0.2449 48 148 0.7863 7.8330166500328968E-01
3L_13846943_SNP C G 0.2344 45 147 0.8003 7.9665725698800260E-01
3L_13846985_SNP A T 0.2308 45 150 0.9132 9.1377019656449088E-01
3L_13847045_DEL T TT 0.1979 37 150 0.8377 8.4108190716713660E-01
3L_13847051_SNP C A 0.2147 41 150 0.8789 8.7824724646585361E-01
3L_13847150_SNP T C 0.2371 46 148 0.7675 7.6469187425586949E-01
3L_13847181_SNP C T 0.2435 47 146 0.7187 7.1489592234610544E-01
3L_13847186_SNP T G 0.2435 47 146 0.7174 7.1359398168847310E-01
3L_13847191_SNP T C 0.2487 48 145 0.8251 8.2262608323601949E-01
3L_13847197_SNP C T 0.2435 47 146 0.7359 7.3228533422178110E-01
3L_13847269_SNP C T 0.2383 46 147 0.6342 6.3002895139110038E-01
3L_13847302_SNP G A 0.2139 40 147 0.5754 5.6500296334046407E-01
3L_13847338_SNP T C 0.1546 30 164 0.879 8.7905161425302358E-01
3L_13847344_SNP A G 0.1633 32 164 0.9832 9.8327023992188511E-01
3L_13847419_SNP C T 0.2031 39 153 0.659 6.5999850199406662E-01
3L_13847460_SNP T C 0.2103 41 154 0.942 9.4207592933274242E-01
3L_13847604_SNP A G 0.1458 28 164 0.8491 8.4861694072428906E-01
3L_13847623_SNP A G 0.1026 20 175 0.7489 7.4966766673340035E-01
3L_13847661_SNP T C 0.05699 11 182 0.09655 1.0026574852827697E-01
3L_13847679_SNP A G 0.1458 28 164 0.778 7.8066825842601717E-01
3L_13847697_SNP T A 0.1376 26 163 0.9387 9.3867892292364008E-01
3L_13847731_SNP C T 0.1969 38 155 0.2147 2.1500942357279806E-01
3L_13847736_SNP C A 0.1701 33 161 0.2844 2.8579573631409583E-01
3L_13847890_SNP T C 0.1554 30 163 0.7092 7.0617474965635285E-01
3L_13847994_SNP A C 0.1846 36 159 0.987 9.8692885205172309E-01
3L_13848003_SNP C T 0.1795 35 160 0.8439 8.4265351541211120E-01
3L_13848021_SNP C A 0.1582 31 165 0.6183 6.1530755925252290E-01
3L_13848060_SNP G T 0.1458 28 164 0.5676 5.6395782422975460E-01
3L_13848091_SNP C G 0.4894 92 96 0.1098 9.9336283635457101E-02
3L_13848147_SNP A G 0.1744 34 161 0.7268 7.2323082487445989E-01
3L_13848183_SNP A G 0.1582 31 165 0.5435 5.3871228553730022E-01
3L_13848282_SNP G A 0.1495 29 165 0.417 4.1125074976629428E-01
3L_13848288_SNP T A 0.1531 30 166 0.5916 5.8731971485236367E-01
3L_13848323_SNP A T 0.4531 87 105 0.03909 3.4948892343401657E-02
3L_13848338_SNP G A 0.1515 30 168 0.3977 3.9554652512424460E-01
3L_13848432_SNP C T 0.1421 28 169 0.2238 2.2156549787147162E-01
3L_13848435_SNP A C 0.148 29 167 0.2524 2.5208281471188554E-01
3L_13848477_SNP A G 0.1735 34 162 0.1476 1.4637790211110080E-01
3L_13848729_SNP A G 0.2827 54 137 0.2536 2.4645311560854399E-01
3L_13848762_SNP G A 0.3065 57 129 0.4414 4.2933939878031468E-01
3L_13848765_SNP G T 0.2902 56 137 0.2452 2.4334748396292227E-01
3L_13848825_SNP T A 0.2902 56 137 0.4684 4.6183606772663499E-01
3L_13848846_SNP C T 0.3021 58 134 0.4705 4.6338247345706185E-01
3L_13849053_SNP C T 0.2684 51 139 0.2076 2.0810174447262564E-01
3L_13849266_SNP T C 0.5 95 95 0.4374 4.2662145032838050E-01
3L_13849296_SNP T A 0.1357 27 172 0.5111 5.0745751026075903E-01
3L_13849407_SNP A G 0.1959 38 156 0.02602 2.3739345365294675E-02
3L_13849418_SNP G T 0.3737 71 119 0.6056 5.9891856961418966E-01
3L_13849505_SNP G A 0.1823 35 157 0.03528 3.1998899336688549E-02
3L_13849525_SNP A G 0.2051 40 155 0.04751 4.3824011998342342E-02
3L_13849549_SNP T C 0.1959 38 156 0.03506 3.2275837960988540E-02
3L_13849576_SNP A C 0.1917 37 156 0.01637 1.5280250349683635E-02
3L_13849654_SNP A G 0.1295 25 168 0.03873 3.5346979002853787E-02
3L_13849711_SNP G A 0.1979 38 154 0.02351 2.1203418809215110E-02
3L_13849746_SNP A C 0.4444 84 105 0.3403 3.2984531132147743E-01
3L_13849921_SNP T C 0.466 89 102 0.3609 3.5033196306286518E-01
3L_13849931_SNP G A 0.4521 85 103 0.3893 3.7517881218076143E-01
3L_13849979_SNP A C 0.2435 47 146 0.4682 4.6033110231102403E-01
3L_13850033_SNP T C 0.1875 36 156 0.8258 8.2198389117531889E-01
3L_13850045_SNP T C 0.1949 38 157 0.9181 9.1715431669246761E-01
3L_13850078_SNP A T 0.1658 31 156 0.9472 9.4531937015411061E-01
3L_13850093_SNP C T 0.1969 38 155 0.9564 9.5562907396759578E-01
3L_13850183_SNP C T 0.2917 56 136 0.5668 5.5787101149209040E-01
3L_13850201_SNP G A 0.267 51 140 0.9138 9.1166079627484287E-01
3L_13850228_SNP C T 0.2 38 152 0.6952 6.8755472703427223E-01
3L_13850246_SNP C T 0.09326 18 175 0.3591 3.4898724847064355E-01
3L_13850255_SNP T C 0.3263 62 128 0.5895 5.8026144347565523E-01
3L_13850273_SNP G A 0.1436 28 167 0.7367 7.3349138076338183E-01
3L_13850309_SNP A C 0.06599 13 184 0.04168 4.0211158731711348E-02
3L_13850342_SNP G A 0.3646 70 122 0.868 8.6496751946921069E-01
3L_13850528_SNP A G 0.3646 70 122 0.9571 9.5635250281308959E-01
3L_13850582_SNP G T 0.07107 14 183 0.2165 2.1365874168065246E-01
3L_13850645_SNP T C 0.08854 17 175 0.3082 2.9679369360188723E-01
3L_13850675_SNP G A 0.1692 33 162 0.5867 5.8187729075774075E-01
3L_13850703_SNP A G 0.08854 17 175 0.3508 3.4218594501496502E-01
3L_13850705_SNP T A 0.1 20 180 0.5159 5.1326644932298127E-01
3L_13850726_SNP T C 0.1616 32 166 0.5586 5.5587847085572273E-01
3L_13850729_SNP C T 0.1574 31 166 0.5917 5.8832806496200341E-01
3L_13850738_SNP C A 0.3698 71 121 0.477 4.7277403736362333E-01
3L_13850873_SNP G A 0.1658 32 161 0.5972 5.9037880916747265E-01
3L_13850882_SNP A G 0.09091 18 180 0.2669 2.6377472167283911E-01
3L_13850954_SNP T A 0.07538 15 184 0.3146 3.1108735399157095E-01
3L_13851026_SNP C T 0.08205 16 179 0.3746 3.6693685964762346E-01
3L_13851027_SNP T G 0.07071 14 184 0.4018 3.9854745947135883E-01
3L_13851221_SNP A C 0.1282 25 170 0.5269 5.2144660696673428E-01
3L_13851355_SNP A G 0.1726 34 163 0.9675 9.6774912780168920E-01
3L_13851419_SNP T G 0.1786 35 161 0.453 4.5574725141009742E-01
3L_13851455_SNP G C 0.2475 49 149 0.727 7.2408599355790115E-01
3L_13851525_SNP T A 0.2448 47 145 0.7361 7.3020814817285595E-01
3L_13851666_SNP T G 0.08543 17 182 0.2488 2.5233022001514904E-01
3L_13851674_SNP G A 0.2435 47 146 0.7359 7.4470398021459383E-01
3L_13851801_SNP G C 0.1313 26 172 0.2132 2.1195766807745464E-01
3L_13851834_SNP T A 0.1269 25 172 0.5587 5.7099654262253585E-01
3L_13851873_SNP T G 0.2216 43 151 0.5987 5.9859414950943823E-01
3L_13851876_SNP G T 0.2228 43 150 0.5829 5.8221555139976688E-01
3L_13851894_SNP T C 0.05076 10 187 0.2926 2.8787334263617548E-01
3L_13851903_SNP A G 0.2135 41 151 0.7217 7.1893087607168771E-01
3L_13851939_SNP A G 0.1958 37 152 0.7354 7.2886025876387472E-01
3L_13851984_SNP A G 0.2245 44 152 0.5198 5.1333821781939115E-01
3L_13852067_SNP T A 0.05051 10 188 0.1852 1.8201831143234803E-01
3L_13852077_SNP T C 0.05051 10 188 0.1852 1.8201831143234803E-01
3L_13852108_SNP A G 0.1846 36 159 0.6777 6.7242642719577761E-01
3L_13852421_SNP C T 0.2359 46 149 0.3231 3.1696955208350175E-01
3L_13852459_SNP C T 0.4421 84 106 0.7346 7.3096283529905670E-01
3L_13852562_SNP T C 0.1436 28 167 0.7854 7.8410292053921593E-01
3L_13852569_SNP C T 0.1523 30 167 0.7841 7.8216477459718070E-01
3L_13852570_SNP T C 0.1487 29 166 0.8795 8.7808572298199572E-01
3L_13852579_SNP A T 0.2081 41 156 0.8962 8.9530052552263661E-01
3L_13852589_SNP T C 0.4051 79 116 0.5016 4.9701085054127203E-01
3L_13852596_SNP A T 0.1354 26 166 0.6445 6.3847665207012738E-01
3L_13852611_SNP G C 0.1701 33 161 0.777 7.7346646759954030E-01
3L_13852625_SNP A G 0.1753 34 160 0.7624 7.5899975425289823E-01
3L_13852734_SNP A G 0.1684 33 163 0.8488 8.4710979616892224E-01
3L_13852788_SNP G A 0.1692 33 162 0.7344 7.3215787076740901E-01
3L_13852950_SNP C T 0.1726 34 163 0.4598 4.5372700287711443E-01
3L_13852953_SNP T G 0.06122 12 184 0.1503 1.4577241966491905E-01
3L_13853001_SNP T A 0.09375 18 174 0.1081 1.0121365875409383E-01
3L_13853007_SNP G A 0.2737 52 138 0.2849 2.8186404162828560E-01
3L_13853025_SNP G A 0.1204 23 168 0.1024 9.6689061335543891E-02
3L_13853032_SNP C T 0.07216 14 180 0.1955 1.8818848325967530E-01
3L_13853035_SNP T C 0.1582 31 165 0.9679 9.6787555603010833E-01
3L_13853037_SNP C T 0.07772 15 178 0.2341 2.2531792058207056E-01
3L_13853049_SNP A G 0.07692 15 180 0.2437 2.3586968582659185E-01
3L_13853064_SNP G T 0.07692 15 180 0.2437 2.3586968582659185E-01
3L_13853091_INS AA A 0.1695 30 147 0.718 7.2600253147261473E-01
3L_13853101_SNP A T 0.1611 29 151 0.7236 7.2314058173143547E-01
3L_13853102_SNP T A 0.1224 24 172 0.2522 2.4840344801960290E-01
3L_13853114_DEL G GTAGT 0.1921 34 143 0.3365 3.5064163173496166E-01
3L_13853140_SNP T A 0.2356 45 146 0.3919 3.8863398524833459E-01
3L_13853209_SNP T A 0.05699 11 182 0.8548 8.5408768591183848E-01
3L_13853228_SNP T C 0.105 19 162 0.2993 2.9250739741315035E-01
3L_13853232_SNP A C 0.1099 20 162 0.2127 2.0692498028325546E-01
3L_13853235_SNP G C 0.1005 19 170 0.9142 9.1374579356686514E-01
3L_13853242_SNP C A 0.2045 36 140 0.3148 3.0961401383109588E-01
3L_13853254_SNP T C 0.2386 42 134 0.2104 2.0356076841720594E-01
3L_13853289_SNP C A 0.2033 37 145 0.5875 5.7756460631553685E-01
3L_13853316_SNP A G 0.306 56 127 0.2812 2.6778540354176605E-01
3L_13853337_SNP T A 0.06154 12 183 0.2687 2.6425119290522980E-01
3L_13853339_SNP T G 0.1088 21 172 0.2705 2.6364931734254404E-01
3L_13853358_SNP A G 0.1658 32 161 0.3903 3.8578783617874024E-01
3L_13853366_SNP T G 0.3408 61 118 0.3596 3.4535412625730044E-01
3L_13853392_SNP C T 0.1211 23 167 0.369 3.6367785644709738E-01
3L_13853402_SNP T G 0.1632 31 159 0.2394 2.3162846288712380E-01
3L_13853414_SNP A C 0.3333 61 122 0.612 6.0426456062025280E-01
3L_13853476_SNP C T 0.2784 49 127 0.6146 6.0131222931636441E-01
3L_13853482_SNP T C 0.3333 59 118 0.4596 4.4436299585994110E-01
3L_13853536_SNP A G 0.07368 14 176 0.2807 2.7873111520260929E-01
3L_13853651_SNP T G 0.1495 29 165 0.361 3.5579535968051101E-01
3L_13853672_SNP C G 0.07179 14 181 0.195 1.8881185905967990E-01
3L_13853684_SNP G T 0.4792 92 100 0.8329 8.3345927721192425E-01
3L_13853691_SNP T C 0.3368 64 126 0.5724 5.7326105183006404E-01
3L_13853710_SNP G A 0.1487 29 166 0.588 5.8220079586598006E-01
3L_13853716_SNP G C 0.1762 34 159 0.7529 7.5242888717391310E-01
3L_13853926_SNP G T 0.4171 78 109 0.7637 7.6348970605040556E-01
3L_13853938_SNP C A 0.1359 25 159 0.4543 4.3779183891450890E-01
3L_13853976_SNP T C 0.3468 60 113 0.8724 8.6543575527159855E-01
3L_13854028_SNP C T 0.418 79 110 0.923 9.2138824945005482E-01
3L_13854094_SNP A G 0.1862 35 153 0.1077 1.0226859179088843E-01
3L_13854130_SNP G C 0.1538 30 165 0.04092 3.7764932468705721E-02
3L_13854187_SNP T G 0.1818 34 153 0.05302 5.0489024151334973E-02
3L_13854199_SNP A G 0.1016 19 168 0.01729 1.5293112531217708E-02
3L_13854301_SNP G C 0.1472 29 168 0.01899 1.7812920475808621E-02
3L_13854334_SNP T C 0.1323 25 164 0.8137 8.1040316946325319E-01
3L_13854388_SNP G A 0.4064 76 111 0.9576 9.5866397309113693E-01
3L_13854433_SNP G A 0.4127 78 111 0.6927 6.9039402832154062E-01
3L_13854445_SNP A C 0.1648 30 152 0.02 2.3570392804081092E-02
3L_13854487_SNP G A 0.4789 91 99 0.7287 7.2753382050107929E-01
3L_13854520_SNP G A 0.1649 32 162 0.005891 5.2782780305175251E-03
3L_13854565_SNP T A 0.1744 34 161 0.01881 1.7048419123323364E-02
3L_13854574_SNP T G 0.1534 29 160 0.1279 1.3491915527665865E-01
3L_13854582_SNP A C 0.05102 10 186 0.4261 4.1868821273316603E-01
3L_13854604_SNP A T 0.1701 33 161 0.03517 3.4329450729473888E-02
3L_13854688_SNP C T 0.3476 65 122 0.3512 3.5018434451723890E-01
3L_13854691_SNP A G 0.1649 32 162 0.01769 1.7585748993294500E-02
3L_13854706_SNP A G 0.1598 31 163 0.03224 3.3132170101715867E-02
3L_13854718_SNP A G 0.1606 31 162 0.003761 3.4869064508478769E-03
3L_13854772_SNP G A 0.125 24 168 0.01436 1.3664557015070741E-02
3L_13854799_SNP G C 0.1726 34 163 0.008278 7.6475765028372862E-03
3L_13854840_SNP T G 0.06186 12 182 0.1326 1.2647661605613048E-01
3L_13854847_SNP G A 0.1186 23 171 0.9721 9.7169155492237369E-01
3L_13854853_SNP A G 0.1088 21 172 0.919 9.1750535462052707E-01
3L_13854936_SNP C A 0.4656 88 101 0.4101 3.9943918310070947E-01
3L_13854937_SNP A G 0.1472 29 168 0.347 3.4323903069701678E-01
3L_13854940_SNP C G 0.3032 57 131 0.6202 6.2091507296046622E-01
3L_13854943_SNP T C 0.1465 29 169 0.3502 3.4752187029103199E-01
3L_13854960_SNP T A 0.151 29 163 0.3536 3.4491542850188783E-01
3L_13854965_SNP C A 0.1399 27 166 0.4205 4.1373499224517130E-01
3L_13854977_SNP C T 0.1809 34 154 0.113 1.0417121159972009E-01
3L_13854978_SNP A C 0.1799 34 155 0.07921 7.2476824537774195E-02
3L_13855001_SNP T C 0.1295 25 168 0.6238 6.2010364941634510E-01
3L_13855030_SNP T G 0.1186 23 171 0.04167 4.1767056862473062E-02
3L_13855065_SNP G A 0.1587 30 159 0.2053 1.9361208435945343E-01
3L_13855072_SNP C G 0.1979 38 154 0.1288 1.2251609389960472E-01
3L_13855105_SNP A G 0.05584 11 186 0.1473 1.4262825429628390E-01
3L_13855192_SNP T C 0.1263 24 166 0.4989 4.8990625310319647E-01
3L_13855263_SNP G T 0.1649 32 162 0.2353 2.2940377798638334E-01
3L_13855268_SNP A G 0.1562 30 162 0.2128 2.0488850718397233E-01
3L_13855279_SNP G A 0.3263 62 128 0.07526 7.1094666832567363E-02
3L_13855283_SNP T A 0.1323 25 164 0.2208 2.1117881076071021E-01
3L_13855284_SNP A T 0.1452 27 159 0.1704 1.5902982588860592E-01
3L_13855289_SNP C T 0.1406 27 165 0.3957 3.8534911046834763E-01
3L_13855296_SNP C T 0.06122 12 184 0.1503 1.4577241966491905E-01
3L_13855344_SNP A G 0.2432 45 140 0.7054 7.0018505952798282E-01
3L_13855346_SNP A T 0.1376 26 163 0.1869 1.7914254455361500E-01
3L_13855350_SNP T C 0.2378 44 141 0.785 7.8127101506896357E-01
3L_13855357_SNP C T 0.2419 45 141 0.876 8.7324007583354046E-01
3L_13855383_SNP G T 0.2181 41 147 0.9455 9.4486221393094738E-01
3L_13855395_SNP C T 0.3925 73 113 0.4969 4.8960813761252819E-01
3L_13855417_SNP C T 0.2383 46 147 0.775 7.7115690249575797E-01
3L_13855424_SNP T A 0.06806 13 178 0.9926 9.9248968015626093E-01
3L_13855468_SNP C T 0.2747 50 132 0.7758 7.7001102074834937E-01
3L_13855483_DEL G GATAG 0.3368 64 126 0.6658 6.5774428356936765E-01
3L_13855492_SNP T A 0.3247 63 131 0.9979 9.9793974639404859E-01
3L_13855495_SNP A C 0.3333 65 130 0.6771 6.7420641799848835E-01
3L_13855538_SNP G A 0.06533 13 186 0.02523 2.4061675841518016E-02
3L_13855571_SNP G C 0.1844 33 146 0.5708 5.7424942518331668E-01
3L_13855598_SNP C A 0.221 40 141 0.9043 9.0168828137375434E-01
3L_13855611_SNP C G 0.1264 23 159 0.3969 3.8336633346975646E-01
3L_13855619_SNP G C 0.09239 17 167 0.1372 1.2990243115932421E-01
3L_13855677_SNP A G 0.1462 25 146 0.1547 1.5791743022693461E-01
3L_13855709_SNP C G 0.25 43 129 0.1838 1.6397582933168675E-01
3L_13855903_SNP A C 0.06091 12 185 0.2487 2.5379103056627217E-01
3L_13855979_DEL G GACTG 0.08377 16 175 0.6417 6.3616549542692669E-01
3L_13855994_SNP G A 0.09326 18 175 0.8028 8.0008372791047644E-01
3L_13856016_SNP C G 0.1632 31 159 0.5959 5.8962134332460547E-01
3L_13856027_SNP G A 0.1053 20 170 0.7106 7.0475434894582145E-01
3L_13856060_SNP A T 0.1244 24 169 0.4841 4.7782331069407069E-01
3L_13856075_SNP G A 0.1309 25 166 0.5731 5.6641518304683736E-01
3L_13856077_SNP C T 0.125 24 168 0.7441 7.4121741749661374E-01
3L_13856117_INS AGCAGAA A 0.1058 20 169 0.3145 3.0442894435561207E-01
3L_13856124_SNP G T 0.1 19 171 0.1737 1.6829232832386276E-01
3L_13856140_SNP G A 0.07692 14 168 0.9203 9.1804155909315854E-01
3L_13856143_SNP T C 0.1295 25 168 0.4317 4.2552585856272718E-01
3L_13856161_SNP A C 0.2083 40 152 0.3198 3.1203006081563134E-01
3L_13856192_SNP T A 0.2304 44 147 0.225 2.1637940792793520E-01
3L_13856200_SNP A T 0.1231 24 171 0.09384 9.0531449928826446E-02
3L_13856224_SNP G T 0.1443 28 166 0.3764 3.7280255838443910E-01
3L_13856225_INS TA T 0.1399 27 166 0.4403 4.3632026667934232E-01
3L_13856252_SNP T C 0.1276 25 171 0.8039 8.0142310884975776E-01
3L_13856269_SNP T C 0.1276 25 171 0.8039 8.0142310884975776E-01
3L_13856271_SNP A T 0.1231 24 171 0.8808 8.7902386489737339E-01
3L_13856273_SNP G A 0.05076 10 187 0.6969 6.9309940688380545E-01
3L_13856436_SNP C A 0.2381 45 144 0.3885 3.7770291356787666E-01
3L_13856445_SNP T G 0.1518 29 162 0.3156 3.0505377140944279E-01
3L_13856458_SNP T C 0.151 29 163 0.4402 4.3433862753689523E-01
3L_13856573_SNP C G 0.05051 10 188 0.6096 6.0596723377926409E-01
3L_13856703_SNP G C 0.07853 15 176 0.8449 8.4101918975440304E-01
3L_13856825_SNP A G 0.05128 10 185 0.3466 3.4163950606362192E-01
3L_13856944_SNP A G 0.4921 93 96 0.8112 8.0867701002532411E-01
3L_13857042_SNP G T 0.2887 56 138 0.04087 3.7759918600857978E-02
3L_13857061_SNP G A 0.07107 14 183 0.7841 7.8133324866961995E-01
3L_13857135_SNP T A 0.05102 10 186 0.5373 5.3369382851564073E-01
3L_13857203_SNP A G 0.1865 36 157 0.4372 4.3113565296327472E-01
3L_13857282_SNP G A 0.1385 27 168 0.1919 1.8514583748619273E-01
3L_13857311_SNP G A 0.05319 10 178 0.2128 2.2301813850024865E-01
3L_13857417_SNP A G 0.1546 30 164 0.2135 2.0622138482089525E-01
3L_13857450_SNP A G 0.2895 55 135 0.2735 2.6359498680999638E-01
3L_13857465_SNP A G 0.06011 11 172 0.8292 8.2395275511326493E-01
3L_13857471_SNP C A 0.1466 28 163 0.1755 1.6607308938150089E-01
3L_13857475_SNP G A 0.05641 11 184 0.8874 8.8559616407590114E-01
3L_13857478_DEL T TA 0.139 26 161 0.2826 2.6843196307833428E-01
3L_13857510_SNP A G 0.05641 11 184 0.8821 8.8038442533645755E-01
3L_13857512_SNP T C 0.159 31 164 0.2148 2.0834714685996947E-01
3L_13857515_INS ATAAC G 0.09744 19 176 0.3968 3.8967475707222510E-01
3L_13857522_SNP T A 0.05612 11 185 0.9024 9.0087868353885836E-01
3L_13857546_DEL T TT 0.05076 10 187 0.9224 9.2132344574899838E-01
3L_13857551_SNP T A 0.3069 58 131 0.09421 8.6269959629180715E-02
3L_13857552_SNP A G 0.2 39 156 0.2051 1.9881519854966578E-01
3L_13857588_SNP A C 0.05584 11 186 0.8918 8.9091511510644439E-01
3L_13857595_SNP G A 0.05128 10 185 0.901 9.0003188849070537E-01
3L_13857889_INS TTGTTATTATTGT T 0.07018 12 159 0.9625 9.6074434295683442E-01
3L_13857927_SNP T C 0.05051 10 188 0.1644 1.6023318725475122E-01
3L_13858093_SNP C T 0.159 31 164 0.6777 6.7234861283489689E-01
3L_13858095_SNP A T 0.1179 23 172 0.8972 8.9554671911466044E-01
3L_13858185_DEL C CCC 0.2 38 152 0.5234 5.1807194744979213E-01
3L_13858222_SNP A G 0.159 31 164 0.5638 5.5862609767015603E-01
3L_13858226_SNP T C 0.2435 47 146 0.3176 3.1227708865330606E-01
3L_13858228_SNP G A 0.2304 44 147 0.294 2.8839063753950211E-01
3L_13858264_SNP A T 0.05128 10 185 0.1998 1.9532818752285419E-01
3L_13858319_SNP T A 0.2128 40 148 0.5676 5.5836765303843650E-01
3L_13858325_SNP A G 0.2188 42 150 0.5097 5.0295523537134024E-01
3L_13858345_SNP A T 0.1633 32 164 0.6998 6.9546055613604751E-01
3L_13858353_SNP T C 0.05128 10 185 0.7426 7.4006858104746565E-01
3L_13858449_SNP T C 0.1684 33 163 0.5081 5.0157958602850539E-01
3L_13858466_SNP G A 0.2041 40 156 0.4559 4.4978231077717701E-01
3L_13858538_SNP A G 0.2713 51 137 0.4657 4.5709601323219007E-01
3L_13858550_SNP A G 0.1692 33 162 0.3428 3.5425720740907063E-01
3L_13858662_SNP C T 0.148 29 167 0.5038 4.9722100081604059E-01
3L_13858689_SNP A G 0.0603 12 187 0.62 6.1686785846990233E-01
3L_13858870_SNP A T 0.1371 27 170 0.6321 6.2834816075832856E-01
3L_13858890_INS CA C 0.1475 27 156 0.6805 6.7343728114980395E-01
3L_13858910_SNP G T 0.05641 11 184 0.733 7.3082341400728801E-01
3L_13858919_SNP T C 0.06806 13 178 0.6802 6.7601689574026103E-01
3L_13858921_SNP G T 0.06061 12 186 0.6094 6.0598268590610549E-01
3L_13858930_SNP A G 0.06806 13 178 0.6583 6.5240881224858704E-01
3L_13858945_SNP A T 0.2606 49 139 0.3238 3.1285234323235300E-01
3L_13858968_SNP G C 0.159 31 164 0.4243 4.1617264487538630E-01
3L_13859004_SNP A C 0.2556 46 134 0.3348 3.2039521125829729E-01
3L_13859032_SNP C T 0.1134 22 172 0.3671 3.5886946314817003E-01
3L_13859036_SNP G A 0.1192 23 170 0.4447 4.3584930676287548E-01
3L_13859083_SNP T C 0.05102 10 186 0.6906 6.8623579210752017E-01
3L_13859104_SNP G C 0.1152 22 169 0.6046 5.9809007752885412E-01
3L_13859105_SNP C G 0.1111 21 168 0.6349 6.2774108779560178E-01
3L_13859207_SNP C T 0.2353 44 143 0.2357 2.2867695807115018E-01
3L_13859224_SNP C A 0.05759 11 180 0.9304 9.2901881195822700E-01
3L_13859235_SNP A C 0.08808 17 176 0.4986 4.9302356835047900E-01
3L_13859269_SNP A T 0.05102 10 186 0.6975 6.9298642083749673E-01
3L_13859320_SNP G A 0.05076 10 187 0.7978 7.9557307874513805E-01
3L_13859531_SNP A T 0.2554 47 137 0.9877 9.8732389524126551E-01
3L_13859637_SNP T C 0.1378 27 169 0.8132 8.1091575490207601E-01
3L_13859693_SNP T A 0.2381 45 144 0.3788 3.6864931271106383E-01
3L_13859757_SNP T G 0.05612 11 185 0.615 6.0963803244105019E-01
3L_13859813_SNP A T 0.06061 12 186 0.0004507 3.9068427148889731E-04
3L_13859860_SNP G C 0.07035 14 185 0.5289 5.3199009959356491E-01
3L_13859924_SNP A G 0.06533 13 186 0.001066 1.0155549763279407E-03
3L_13860118_SNP A G 0.1465 29 169 0.02619 2.4558993737097398E-02
3L_13860168_DEL T AATAGTATAAAATTGTAATAGTAAATAAATA 0.1192 23 170 0.2973 3.1916981914352505E-01
3L_13860243_SNP T C 0.05128 10 185 0.5749 5.7120605976756456E-01
3L_13860262_SNP C G 0.1623 31 160 0.1532 1.5847786419309140E-01
3L_13860266_SNP T A 0.05155 10 184 0.5665 5.6062418963590588E-01
3L_13860271_SNP T C 0.2268 44 150 0.2126 2.1236917492650986E-01
3L_13860281_SNP C A 0.09278 18 176 0.3251 3.2209200339324406E-01
3L_13860296_SNP A T 0.1692 33 162 0.07501 7.8375842280696453E-02
3L_13860300_SNP T A 0.171 33 160 0.08052 8.2692383732209274E-02
3L_13860323_SNP A C 0.1429 28 168 0.1719 1.6915961111098499E-01
3L_13860333_INS TC T 0.0582 11 178 0.3776 3.9207054168474731E-01
3L_13860336_SNP G A 0.0567 11 183 0.6647 6.6134638536058976E-01
3L_13860364_SNP T G 0.08421 16 174 0.8255 8.2304719870387610E-01
3L_13860400_SNP A T 0.1192 23 170 0.1432 1.3929124441689433E-01
3L_13860429_SNP T C 0.05699 11 182 0.6523 6.4959099816818011E-01
3L_13860431_SNP C T 0.1746 33 156 0.3099 3.0717318151185813E-01
3L_13860454_SNP C T 0.1302 25 167 0.8393 8.3765846551663103E-01
3L_13860463_INS CC C 0.25 45 135 0.6001 6.0637674880535331E-01
3L_13860477_SNP T C 0.1842 35 155 0.337 3.3285572865871793E-01
3L_13860546_SNP C T 0.1038 19 164 0.9411 9.4016992284342094E-01
3L_13860743_SNP C T 0.07386 13 163 0.595 5.8256879628180958E-01
3L_13861115_SNP C T 0.1534 29 160 0.4217 4.1522800119151326E-01
3L_13861134_SNP T A 0.1282 25 170 0.7351 7.3453399873348224E-01
3L_13861190_SNP T C 0.1162 23 175 0.7795 7.7902398256585348E-01
3L_13861659_SNP C T 0.199 39 157 0.7285 7.2547297770263852E-01
3L_13861710_SNP T A 0.08629 17 180 0.7923 7.9188288183788114E-01
3L_13861722_SNP A T 0.05076 10 187 0.5997 5.9461500942471768E-01
3L_13861738_SNP A C 0.2591 50 143 0.5494 5.4265920972698622E-01
3L_13861753_SNP T G 0.05612 11 185 0.8873 8.8631827685556719E-01
3L_13861782_SNP G T 0.09845 19 174 0.4189 4.1005716355909050E-01
3L_13861825_SNP G A 0.2092 41 155 0.5231 5.1717354494450596E-01
3L_13861834_SNP T G 0.06154 12 183 0.9554 9.5470608912214561E-01
3L_13862347_SNP A T 0.1818 30 135 0.9626 9.6114018103367738E-01
3L_13862351_SNP G C 0.1605 26 136 0.9593 9.5745863281614529E-01
3L_13862422_SNP T G 0.09375 18 174 0.2304 2.2954207752371258E-01
3L_13862574_SNP G A 0.05263 10 180 0.2255 2.2265927785598627E-01
3L_13862589_DEL T TAAAG 0.1099 20 162 0.212 2.2909375182866043E-01
3L_13862666_SNP G A 0.2827 54 137 0.6778 6.7144499561008952E-01
3L_13862705_SNP C A 0.3368 64 126 0.5869 5.7841944726873196E-01
3L_13862716_SNP A C 0.05102 10 186 0.4359 4.3048485327736108E-01
3L_13862730_SNP G T 0.3187 58 124 0.3739 3.5935463378312849E-01
3L_13862769_SNP T C 0.05556 11 187 0.4747 4.7020680514617974E-01
3L_13862961_INS TT T 0.2108 35 131 0.1642 1.7101929168328878E-01
3L_13863233_SNP A C 0.2328 44 145 0.1187 1.1385191769747005E-01
3L_13863449_SNP G T 0.3892 72 113 0.7391 7.3321097442714578E-01
3L_13863484_SNP A T 0.3763 73 121 0.5182 5.1120474976238406E-01
3L_13863540_SNP C G 0.2251 43 148 0.6588 6.5111796653608289E-01
3L_13863751_SNP C T 0.05128 10 185 0.4643 4.6370329230936269E-01
3L_13863828_SNP A G 0.07179 14 181 0.7982 7.9629975249200180E-01
3L_13864074_SNP G A 0.4541 84 101 0.3243 3.0939743332352565E-01
3L_13864106_SNP C T 0.1959 38 156 0.6532 6.8474829212868971E-01
3L_13864134_SNP T A 0.05556 11 187 0.6017 5.9756384419543784E-01
3L_13864425_SNP A T 0.08629 17 180 0.2587 2.5250282293440451E-01
3L_13864454_SNP C T 0.4973 92 93 0.565 5.5365692655097565E-01
3L_13864604_SNP C T 0.06283 12 179 0.7579 7.5286275715764472E-01
3L_13864615_SNP T A 0.1803 33 150 0.4148 3.9681914615939462E-01
3L_13864671_SNP A G 0.2199 42 149 0.11 1.0207139695809053E-01
3L_13864687_SNP T C 0.08808 17 176 0.6447 6.3715296224621876E-01
3L_13864716_SNP C T 0.05051 10 188 0.2947 2.9111300305116372E-01
3L_13864776_SNP T A 0.08718 17 178 0.09466 9.2396349616161944E-02
3L_13864815_SNP A G 0.1632 31 159 0.4983 4.8693535531727716E-01
3L_13864912_SNP T G 0.1538 30 165 0.4258 4.2294683660642673E-01
3L_13865310_SNP C T 0.05051 10 188 0.2888 2.8472663527510456E-01
3L_13865382_SNP A G 0.1728 33 158 0.2183 2.3500576583781574E-01
3L_13865397_SNP G A 0.06061 12 186 0.7402 7.3799209737244809E-01
3L_13865529_SNP G T 0.1224 24 172 0.6935 6.8937135088202650E-01
3L_13865564_SNP G A 0.09596 19 179 0.596 5.9217948445794533E-01
3L_13865634_SNP A G 0.1244 24 169 0.6075 6.0618904539687823E-01
3L_13865965_DEL A ATCAAAAA 0.09043 17 171 0.248 2.4840682752732590E-01
3L_13865974_SNP G A 0.09326 18 175 0.316 3.1083261428422837E-01
3L_13866084_SNP A G 0.05128 10 185 0.7786 7.7827374936050042E-01
3L_13866143_DEL AG T 0.2485 42 127 0.7673 7.6453288957427357E-01
3L_13866380_SNP C A 0.1692 33 162 0.6007 5.9739373104089821E-01
3L_13866381_SNP G A 0.291 55 134 0.4139 4.1359680579850322E-01
3L_13866410_SNP A G 0.1117 21 167 0.4899 4.9105323806169510E-01
3L_13866422_SNP T C 0.1099 21 170 0.882 8.8011066308093056E-01
3L_13866433_SNP C T 0.08122 16 181 0.3676 3.6182735718474179E-01
3L_13866608_SNP G T 0.2033 37 145 0.2015 1.8676987618147245E-01
3L_13866613_SNP G T 0.2253 41 141 0.07511 6.6962827097281991E-02
3L_13866693_SNP C T 0.05236 10 181 0.3216 3.1713734720681064E-01
3L_13866710_SNP A T 0.3842 68 109 0.4616 4.5591080508257609E-01
3L_13866754_SNP C T 0.08197 15 168 0.7135 7.0848791807660305E-01
3L_13867716_INS TT T 0.1304 24 160 0.5336 5.3105519922973954E-01
3L_13867730_SNP A G 0.1907 37 157 0.9984 9.9840814402077438E-01
3L_13867936_INS TACTTTTCAT T 0.0829 16 177 0.8317 8.3115625319688480E-01
3L_13867949_SNP A G 0.06701 13 181 0.2409 2.3520716540522768E-01
3L_13868253_SNP T C 0.05025 10 189 0.33 3.2582426582153090E-01
3L_13868345_SNP T C 0.1927 37 155 0.3577 3.5246709912144880E-01
3L_13868386_SNP T C 0.2051 40 155 0.251 2.4639367362996378E-01
3L_13868447_SNP T G 0.3492 66 123 0.8288 8.2473319076387863E-01
3L_13868521_INS AA A 0.3257 57 118 0.7908 7.9142797569866608E-01
3L_13868539_SNP A C 0.2577 50 144 0.6721 6.6942181967776515E-01
3L_13868581_SNP A G 0.2176 42 151 0.6808 6.7580662825503490E-01
3L_13868610_SNP G A 0.3385 65 127 0.08558 7.9921632674967782E-02
3L_13868656_DEL T TTGATGCTGAACG 0.1856 36 158 0.5166 5.1066912664373154E-01
3L_13868754_SNP T A 0.06667 12 168 0.6496 6.3858716561508599E-01
3L_13868982_SNP A T 0.1598 31 163 0.05077 4.6603214782947461E-02
3L_13868985_SNP A T 0.08718 17 178 0.1982 1.9171584552440990E-01
3L_13869058_SNP A C 0.4239 78 106 0.618 6.0692622470726043E-01
3L_13869138_SNP T C 0.3904 73 114 0.6676 6.6169369421250013E-01
3L_13869142_SNP A C 0.07143 14 182 0.1788 1.7561113547293083E-01
3L_13869151_SNP T G 0.3684 70 120 0.5101 5.0890061531514452E-01
3L_13869735_SNP G A 0.4468 84 104 0.8864 8.8354392842152529E-01
3L_13869800_SNP C T 0.07692 15 180 0.8702 8.6788865869984566E-01
3L_13869808_SNP A G 0.2737 52 138 0.7935 7.9217170407215265E-01
3L_13869935_SNP A T 0.1923 35 147 0.8041 7.9962352279565918E-01
3L_13869941_SNP G A 0.1957 36 148 0.7239 7.1859292784702489E-01
3L_13869943_SNP C T 0.1978 36 146 0.7306 7.2411956405231792E-01
3L_13870018_SNP A G 0.2188 42 150 0.837 8.3401161493641207E-01
3L_13870023_SNP A T 0.4062 78 114 0.911 9.0919143361028831E-01
3L_13870041_SNP A T 0.4175 81 113 0.8727 8.7143475974002982E-01
3L_13870049_SNP G A 0.4053 77 113 0.9676 9.6707209011146178E-01
3L_13870082_SNP C A 0.2834 53 134 0.5379 5.3172457692878572E-01
3L_13870094_SNP C A 0.2746 53 140 0.9016 8.9992633030553060E-01
3L_13870098_SNP A C 0.2775 53 138 0.9277 9.2686346369026784E-01
3L_13870127_SNP A G 0.2887 56 138 0.7122 7.1230138246899855E-01
3L_13870138_SNP C T 0.3989 73 110 0.6485 6.3932457589196390E-01
3L_13870172_SNP T G 0.3421 65 125 0.7668 7.6561183434960145E-01
3L_13870173_SNP T A 0.3386 64 125 0.7481 7.4679814597475880E-01
3L_13870179_SNP A T 0.2461 47 144 0.9941 9.9410726961622764E-01
3L_13870202_SNP G T 0.3353 56 111 0.5154 4.9928200759667485E-01
3L_13870203_SNP T C 0.288 55 136 0.5043 4.9763595839880204E-01
3L_13870220_SNP T C 0.2895 55 135 0.4891 4.7962771890804479E-01
3L_13870223_SNP C T 0.2781 52 135 0.5413 5.3332899711894943E-01
3L_13870225_SNP A G 0.2969 57 135 0.5898 5.8354295740076390E-01
3L_13870265_SNP T C 0.3632 69 121 0.6936 6.8728618052781165E-01
3L_13870278_DEL T TC 0.2717 50 134 0.7775 7.8318875149929656E-01
3L_13870444_SNP T G 0.3147 62 135 0.8693 8.6765048726692795E-01
3L_13870475_SNP A G 0.201 39 155 0.879 8.7693392875757392E-01
3L_13870646_DEL G GTGTGAG 0.4176 76 106 0.6004 5.9469983912653124E-01
3L_13870656_SNP T C 0.2778 55 143 0.5981 5.9444634124193274E-01
3L_13870665_SNP T A 0.4368 83 107 0.4414 4.3553654523188667E-01
3L_13870678_SNP A G 0.1295 25 168 0.2615 2.5788542729497332E-01
3L_13870685_SNP A G 0.366 71 123 0.6683 6.6840593717830976E-01
3L_13870686_SNP G T 0.07 14 186 0.2417 2.3877293906923247E-01
3L_13870697_SNP C G 0.1753 34 160 0.4315 4.2352523998204628E-01
3L_13870787_SNP C T 0.2316 44 146 0.523 5.1327247124430120E-01
3L_13870820_SNP G A 0.2819 53 135 0.3273 3.1530461787645836E-01
3L_13870930_SNP C G 0.3656 68 118 0.08963 1.0462749728039322E-01
3L_13870960_SNP G C 0.134 26 168 0.6126 6.0884483119183908E-01
3L_13871019_SNP C T 0.381 72 117 0.3816 3.7976594180404299E-01
3L_13871051_SNP T G 0.2751 52 137 0.6575 6.5133790033518357E-01
3L_13871055_SNP G A 0.2757 51 134 0.6124 6.0136464401806222E-01
3L_13871084_SNP A T 0.1186 23 171 0.02263 2.0848206470710458E-02
3L_13871224_SNP G T 0.3351 62 123 0.9726 9.7224422259112409E-01
3L_13871249_SNP C T 0.06186 12 182 0.7719 7.6718359342665388E-01
3L_13871251_SNP T G 0.159 31 164 0.4765 4.7094483858973391E-01
3L_13871303_DEL G GG 0.1611 29 151 0.9794 9.7873895504276487E-01
3L_13871349_SNP T C 0.2674 50 137 0.7418 7.3838945761662600E-01
3L_13871427_SNP A G 0.2199 42 149 0.1039 9.8896136763288900E-02
3L_13871453_SNP T A 0.2135 41 151 0.1762 1.7194409129856392E-01
3L_13871460_SNP T A 0.1915 36 152 0.07059 6.4810938533964260E-02
3L_13871486_SNP T A 0.05729 11 181 0.2778 2.7142658743488790E-01
3L_13871489_SNP T A 0.05699 11 182 0.2852 2.7890937898317125E-01
3L_13871491_SNP T A 0.05208 10 182 0.1748 1.6873916000749145E-01
3L_13871520_SNP G C 0.09836 18 165 0.08027 6.9396147065348163E-02
3L_13871550_SNP A G 0.2209 38 134 0.1221 1.0152609913189969E-01
3L_13871654_SNP A G 0.4444 80 100 0.1235 1.2778349616476259E-01
3L_13871718_SNP A T 0.4415 83 105 0.1797 1.7566785985091793E-01
3L_13871750_SNP C T 0.4486 83 102 0.357 3.4858880666178782E-01
3L_13871758_SNP C T 0.4503 86 105 0.3295 3.2238487230447366E-01
3L_13871775_SNP G T 0.4497 85 104 0.3903 3.8273486332056428E-01
3L_13871782_SNP G T 0.4503 86 105 0.3205 3.1221203221073834E-01
3L_13871800_SNP T C 0.3817 71 115 0.1624 1.5163525144205414E-01
3L_13871830_SNP T G 0.05128 10 185 0.2425 2.3873222716290410E-01
3L_13871921_DEL T TT 0.1786 35 161 0.6941 6.9339813108273696E-01
3L_13872032_SNP T C 0.1064 20 168 0.1391 1.2983662620501635E-01
3L_13872034_SNP A G 0.3564 67 121 0.4243 4.1796766323337109E-01
3L_13872056_SNP T A 0.2394 45 143 0.466 4.5595368831205063E-01
3L_13872114_SNP T C 0.1813 35 158 0.3101 3.0531452095830014E-01
3L_13872211_SNP T C 0.1927 37 155 0.4627 4.5589362270316125E-01
3L_13872313_SNP G A 0.3265 64 132 0.323 3.1722309709794694E-01
3L_13872341_SNP C G 0.09794 19 175 0.3835 3.7815276673448150E-01
3L_13872343_SNP A G 0.08854 17 175 0.4217 4.1424015896553801E-01
3L_13872501_SNP A G 0.05641 11 184 0.949 9.4903823071386539E-01
3L_13872580_DEL G GG 0.3486 61 114 0.4377 4.2956921456646469E-01
3L_13872668_SNP T A 0.1319 24 158 0.8008 7.9469601838042925E-01
3L_13872739_SNP C T 0.1762 34 159 0.6354 6.3082588682021301E-01
3L_13872744_SNP T A 0.3737 71 119 0.4311 4.1975436660946341E-01
3L_13872763_SNP C G 0.3226 60 126 0.5228 5.1870252769023995E-01
3L_13872864_SNP G A 0.05155 10 184 0.4121 4.0336897141905459E-01
3L_13872903_SNP G A 0.06566 13 185 0.07599 7.3006416843213670E-02
3L_13872936_SNP T G 0.1939 38 158 0.09838 9.4521609121638650E-02
3L_13872937_SNP C G 0.3545 67 122 0.2565 2.4546474234916715E-01
3L_13872967_SNP T G 0.203 40 157 0.079 8.0149908893736951E-02
3L_13872976_SNP G A 0.381 72 117 0.1194 1.1852852537645553E-01
3L_13872978_SNP T G 0.3763 70 116 0.1528 1.5026602958981694E-01
3L_13872983_SNP T G 0.1959 38 156 0.1611 1.6382751993866385E-01
3L_13873036_SNP T G 0.4491 75 92 0.9683 9.6661740547197850E-01
3L_13873185_SNP C T 0.1474 28 162 0.1301 1.2228282427677106E-01
3L_13873226_SNP A T 0.1466 28 163 0.06491 5.7983892301254211E-02
3L_13873233_SNP A G 0.06701 13 181 0.2178 2.0882754415917792E-01
3L_13873234_SNP A G 0.06566 13 185 0.1329 1.2895669973697454E-01
3L_13873241_SNP A G 0.06667 13 182 0.2167 2.0884277412494334E-01
3L_13873255_SNP A C 0.06633 13 183 0.3957 3.8957216082748469E-01
3L_13873295_SNP G A 0.07107 14 183 0.3232 3.1697760790245599E-01
3L_13873420_SNP G T 0.085 17 183 0.2035 2.0070445404884585E-01
3L_13873449_SNP C A 0.4866 91 96 0.3865 3.7608455369684812E-01
3L_13873761_SNP G A 0.3514 65 120 0.4868 4.7189688365886273E-01
3L_13873767_SNP G A 0.3476 65 122 0.36 3.4454608581559043E-01
3L_13873776_SNP A C 0.4 74 111 0.9074 9.0588343164031038E-01
3L_13873779_SNP G T 0.2128 40 148 0.4924 4.8960115762233358E-01
3L_13873814_SNP T C 0.08854 17 175 0.3116 3.0011331096237248E-01
3L_13873844_SNP A T 0.4521 85 103 0.8406 8.3849377174299566E-01
3L_13873866_SNP G T 0.2462 48 147 0.6554 6.5283469695054053E-01
3L_13873953_SNP C A 0.4286 81 108 0.8538 8.5072297453649448E-01
3L_13873988_SNP A C 0.3191 60 128 0.5125 5.0274214552908059E-01
3L_13873989_SNP C A 0.3135 58 127 0.4193 4.0646274563458817E-01
3L_13874013_SNP G A 0.3386 64 125 0.5738 5.6879078241529935E-01
3L_13874019_SNP C A 0.3439 65 124 0.5596 5.5454664084646077E-01
3L_13874025_SNP C T 0.3386 64 125 0.5878 5.8308973619841620E-01
3L_13874055_SNP A G 0.2941 55 132 0.5137 5.0586136650583757E-01
3L_13874062_SNP A T 0.2995 56 131 0.8064 8.0254466632083721E-01
3L_13874068_SNP A T 0.3211 61 129 0.945 9.4521947855013722E-01
3L_13874073_SNP T C 0.3175 60 129 0.7667 7.6348771605537835E-01
3L_13874154_SNP T G 0.3264 63 130 0.8828 8.8074986101018049E-01
3L_13874156_SNP A C 0.2775 53 138 0.8362 8.3532702950338289E-01
3L_13874288_SNP G A 0.05556 11 187 0.5469 5.4352006190479529E-01
3L_13874321_SNP T G 0.1237 24 170 0.6167 6.1604919368680422E-01
3L_13874345_SNP A C 0.05102 10 186 0.04536 4.3014078886202151E-02
3L_13874360_SNP T C 0.1015 20 177 0.2157 2.1153152930913377E-01
3L_13874414_SNP A G 0.1198 23 169 0.372 3.6104991344259441E-01
3L_13874532_DEL C TT 0.4852 82 87 0.4965 4.9932552779537243E-01
3L_13874687_SNP C G 0.2652 48 133 0.8001 7.9668174427033489E-01
3L_13874704_SNP A T 0.2184 38 136 0.9113 9.0737229561516464E-01
3L_13874707_SNP G A 0.2235 40 139 0.9952 9.9509474060651115E-01
3L_13874790_SNP T G 0.2228 43 150 0.09924 9.9214842078257592E-02
3L_13874961_SNP A G 0.132 26 171 0.2176 2.1338905585260226E-01
3L_13875345_SNP T A 0.05584 11 186 0.6438 6.4007499751167096E-01
3L_13875351_SNP G T 0.05128 10 185 0.9714 9.7097130785982411E-01
3L_13875397_SNP T A 0.05025 10 189 0.3166 3.1239848607830722E-01
3L_13875545_SNP T C 0.1719 33 159 0.3849 3.8256076364405045E-01
3L_13875568_SNP T G 0.07614 15 182 0.2214 2.1543360705174386E-01
3L_13875612_SNP G C 0.07107 14 183 0.7731 7.7219163621745857E-01
3L_13875616_DEL A TG 0.3543 62 113 0.5694 5.8107463400191983E-01
3L_13875726_SNP T C 0.1053 20 170 0.09117 8.3846849385231237E-02
3L_13875855_SNP G T 0.06218 12 181 0.6139 6.0697866994645111E-01
3L_13876028_SNP A C 0.1031 20 174 0.9008 8.9953484597698130E-01
3L_13876181_SNP T G 0.09424 18 173 0.1594 1.5751550801827863E-01
3L_13876492_SNP C T 0.2162 40 145 0.5438 5.4065290143067124E-01
3L_13876731_SNP A C 0.05128 10 185 0.305 2.9743355871070432E-01
3L_13876806_SNP A C 0.2984 57 134 0.4377 4.2899361036754302E-01
3L_13876841_INS TG T 0.3158 60 130 0.5258 5.1772680389896153E-01
3L_13876885_SNP A C 0.2895 55 135 0.2311 2.2153325173998073E-01
3L_13876901_SNP G T 0.05789 11 179 0.6266 6.1964061050478769E-01
3L_13876905_SNP C A 0.2857 54 135 0.3672 3.5449373841343657E-01
3L_13876913_INS AT A 0.2984 57 134 0.3345 3.2412122724568171E-01
3L_13876996_SNP A G 0.3627 70 123 0.7667 7.6325138653089675E-01
3L_13877013_SNP T C 0.1117 22 175 0.3713 3.6684453898603075E-01
3L_13877209_SNP A G 0.05076 10 187 0.3121 3.0617603392129100E-01
3L_13877458_SNP G A 0.09596 19 179 0.3269 3.2147149002851316E-01
3L_13877460_SNP T G 0.08205 16 179 0.4065 3.9815129763497226E-01
3L_13877463_SNP G T 0.09645 19 178 0.3394 3.3433040949122161E-01
3L_13877464_SNP C G 0.05051 10 188 0.3201 3.1455032485972634E-01
3L_13877565_SNP A C 0.05291 10 179 0.1197 1.3705262485813130E-01
3L_13877567_SNP A T 0.05236 10 181 0.1855 1.8451252984249489E-01
3L_13877569_SNP A C 0.05714 10 165 0.2124 2.0349560639011310E-01
3L_13877585_SNP T A 0.05128 10 185 0.3321 3.2753317603521415E-01
3L_13877612_SNP G T 0.1011 19 169 0.9687 9.6803197610772607E-01
3L_13877615_SNP A G 0.09948 19 172 0.552 5.4885764664327663E-01
3L_13877631_SNP T G 0.2021 38 150 0.8451 8.4485242624261381E-01
3L_13877651_SNP T A 0.2593 49 140 0.5826 5.7906536595101488E-01
3L_13877663_SNP T C 0.2487 47 142 0.4453 4.4152254294929749E-01
3L_13877672_MNP ACC TTT 0.2667 52 143 0.715 7.1103824130186677E-01
3L_13877675_INS TG T 0.2667 52 143 0.715 7.1103824130186677E-01
3L_13877687_SNP C A 0.2591 50 143 0.7959 7.9277276354630555E-01
3L_13877698_SNP A C 0.2718 53 142 0.7833 7.8268957448115284E-01
3L_13877701_SNP C A 0.2656 51 141 0.8832 8.8263518782852601E-01
3L_13877706_DEL T TGAATCTTTTGT 0.2022 36 142 0.1979 2.0638770245502713E-01
3L_13877745_SNP C T 0.07107 14 183 0.2133 2.0740748875750337E-01
3L_13877747_SNP T C 0.05051 10 188 0.3201 3.1455032485972634E-01
3L_13877765_SNP G A 0.07614 15 182 0.2588 2.5350348080214546E-01
3L_13877812_SNP G A 0.1333 26 169 0.7575 7.5339248081653087E-01
3L_13878077_DEL A AGC 0.05618 10 168 0.4684 4.4695077934548044E-01
3L_13878095_SNP C T 0.1145 19 147 0.8083 7.9476386332189453E-01
3L_13878100_SNP T G 0.171 33 160 0.1638 1.5630094719903287E-01
3L_13878235_SNP A T 0.3958 76 116 0.9033 9.0112212250036505E-01
3L_13878337_DEL A AA 0.2674 50 137 0.9382 9.3730729917780009E-01
3L_13878351_SNP C A 0.2486 46 139 0.6979 6.9145736812589731E-01
3L_13878374_DEL T TATGT 0.08377 16 175 0.4498 4.6629271425329755E-01
3L_13878385_SNP T A 0.2199 42 149 0.5343 5.2854525985003642E-01
3L_13878406_SNP A C 0.1152 22 169 0.2904 2.9190623415910721E-01
3L_13878485_SNP T G 0.1189 22 163 0.3407 3.4219197612916485E-01
3L_13878564_SNP T G 0.2074 39 149 0.4198 4.0761394305937992E-01
3L_13878771_SNP G C 0.1658 31 156 0.2455 2.3906764428591976E-01
3L_13878900_SNP G C 0.06842 13 177 0.4753 4.6577206889925893E-01
3L_13878902_SNP G A 0.1099 21 170 0.856 8.5361000887887817E-01
3L_13878924_SNP T C 0.2732 50 133 0.01349 1.1893283916147582E-02
3L_13878945_SNP G A 0.2368 45 145 0.4379 4.2758068534444149E-01
3L_13878995_INS ATA A 0.1902 31 132 0.2549 3.1904220518589499E-01
3L_13879003_SNP G C 0.4885 85 89 0.715 7.0720871355820514E-01
3L_13879023_INS AA A 0.414 77 109 0.2984 2.9163227166604266E-01
3L_13879033_INS AA A 0.4118 77 110 0.3416 3.3099185326318714E-01
3L_13879040_SNP C T 0.4202 79 109 0.3212 3.1248987869455036E-01
3L_13879113_SNP A C 0.4516 84 102 0.3539 3.4052105616753925E-01
3L_13879222_SNP T A 0.2667 52 143 0.002572 2.2929726800961199E-03
3L_13879258_SNP C T 0.1313 26 172 0.2262 2.2117319455481721E-01
3L_13879343_SNP A G 0.3299 64 130 0.02663 2.4817696710610869E-02
3L_13879396_SNP G T 0.4263 81 109 0.1099 1.0120145785827550E-01
3L_13879448_SNP T A 0.06061 12 186 0.5786 5.7435796850512988E-01
3L_13879453_SNP T A 0.05584 11 186 0.509 5.0317591615569035E-01
3L_13879456_SNP C T 0.4869 93 98 0.151 1.4302543144015722E-01
3L_13879649_SNP C G 0.4145 80 113 0.1009 9.6964507082409335E-02
3L_13879689_SNP C G 0.2577 50 144 0.8333 8.3038937088905318E-01
3L_13879922_SNP T C 0.0603 12 187 0.4443 4.4234570428837927E-01
3L_13880032_SNP T A 0.4555 87 104 0.8338 8.3435155873341993E-01
3L_13880053_SNP A T 0.445 85 106 0.8461 8.4633846174531613E-01
3L_13880058_SNP C A 0.385 72 115 0.7067 7.0492974415248022E-01
3L_13880068_SNP T G 0.08152 15 169 0.8864 8.8491190986558899E-01
3L_13880079_SNP G A 0.1128 22 173 0.1886 1.8283536597659000E-01
3L_13880080_SNP T A 0.09375 18 174 0.2826 2.7620099159657874E-01
3L_13880114_SNP A T 0.1128 22 173 0.1839 1.7863522949386779E-01
3L_13880154_SNP C G 0.1038 19 164 0.184 1.7776100555072394E-01
3L_13880159_SNP C G 0.09794 19 175 0.3594 3.5542595948997591E-01
3L_13880175_SNP T A 0.1 19 171 0.1308 1.2516158724679227E-01
3L_13880193_SNP C T 0.1 19 171 0.3866 3.8033941533529769E-01
3L_13880196_SNP G T 0.1148 21 162 0.5858 5.7207025200096007E-01
3L_13880198_SNP T C 0.1094 21 171 0.3776 3.6688199505403984E-01
3L_13880207_SNP T A 0.1538 28 154 0.2386 2.2253576512910045E-01
3L_13880208_SNP C A 0.1143 20 155 0.234 2.1305774828597257E-01
3L_13880212_SNP A T 0.08947 17 173 0.2812 2.7205524797919378E-01
3L_13880241_DEL AG TTA 0.06533 13 186 0.3328 3.3070052304767283E-01
3L_13880247_SNP G T 0.114 22 171 0.2467 2.3937245076625202E-01
3L_13880443_SNP T C 0.341 59 114 0.8397 8.3630321259735729E-01
3L_13880697_SNP C G 0.07853 15 176 0.2874 2.7814488362464362E-01
3L_13880941_SNP G A 0.0603 12 187 0.5876 5.8425330427979749E-01
3L_13880966_SNP T A 0.05584 11 186 0.7096 7.0621624486292944E-01
3L_13881030_SNP C T 0.05128 10 185 0.3442 3.3606542278440543E-01
3L_13881380_SNP A G 0.06218 12 181 0.06977 6.5036073607098940E-02
3L_13881391_SNP A T 0.06667 13 182 0.06061 5.8572765745819995E-02
3L_13881396_SNP A G 0.4505 82 100 0.2327 2.2104219538430692E-01
3L_13881403_SNP T C 0.06667 13 182 0.0606 5.9194004044514685E-02
3L_13881812_SNP G A 0.3441 64 122 0.1517 1.4814845347714944E-01
3L_13881941_SNP A T 0.09091 17 170 0.2161 2.0813168332948617E-01
3L_13881967_SNP A C 0.07027 13 172 0.2115 2.0079892968544510E-01
3L_13882062_SNP C T 0.2 39 156 0.202 1.9492021169834395E-01
3L_13882092_SNP A C 0.3789 72 118 0.3169 3.0500510299188632E-01
3L_13882104_SNP A C 0.114 22 171 0.6785 6.7270845142386282E-01
3L_13882111_SNP T C 0.05155 10 184 0.2019 1.9333868288607570E-01
3L_13882124_SNP A C 0.06633 13 183 0.3183 3.1141445101687626E-01
3L_13882125_SNP T C 0.06154 12 183 0.3701 3.6255647839559124E-01
3L_13882135_SNP A G 0.1421 27 163 0.6339 6.2744240345066093E-01
3L_13882137_SNP A T 0.1598 31 163 0.8686 8.6723634531048699E-01
3L_13882139_SNP C T 0.151 29 163 0.7494 7.4581753372089732E-01
3L_13882277_SNP G T 0.1082 21 173 0.04692 4.4841478804816259E-02
3L_13882330_SNP C A 0.06557 12 171 0.1679 1.5606053639286321E-01
3L_13882346_SNP A G 0.06417 12 175 0.1681 1.6094062228795414E-01
3L_13882409_SNP C T 0.2527 47 139 0.4828 4.6644565747180788E-01
3L_13882485_SNP T A 0.08247 16 178 0.1701 1.6730065098567504E-01
3L_13882733_SNP T C 0.3698 71 121 0.3262 3.1783990286269059E-01
3L_13882836_SNP G C 0.05051 10 188 0.1827 1.7831424869494827E-01
3L_13882838_SNP G T 0.4785 89 97 0.6767 6.7183250519785787E-01
3L_13882869_SNP G C 0.427 79 106 0.403 3.9686716741296757E-01
3L_13882871_SNP C T 0.455 86 103 0.3658 3.5526820760057543E-01
3L_13882872_SNP G T 0.4262 78 105 0.3384 3.2508154120047084E-01
3L_13882908_SNP G T 0.4158 79 111 0.8489 8.4633286020835619E-01
3L_13882925_SNP A T 0.06667 13 182 0.1218 1.1488465670147374E-01
3L_13883006_SNP T C 0.113 20 157 0.6922 6.7983414713513513E-01
3L_13883084_SNP A T 0.07292 14 178 0.3679 3.6130266252280818E-01
3L_13883085_DEL G GTGTT 0.08247 16 178 0.2783 2.7350000103043104E-01
3L_13883096_SNP A C 0.07292 14 178 0.2413 2.3546398524299295E-01
3L_13883107_SNP G C 0.1632 31 159 0.2646 2.5566055560080436E-01
3L_13883125_SNP C A 0.1047 20 171 0.158 1.5306976294783248E-01
3L_13883366_SNP C T 0.0567 11 183 0.1611 1.6323407532612533E-01
3L_13883532_SNP C A 0.4378 81 104 0.2952 2.8265493931767149E-01
3L_13883613_SNP T G 0.08901 17 174 0.2163 2.0691178183179237E-01
3L_13883624_INS GTTGCAAAG G 0.4574 86 102 0.3873 3.8301724434240947E-01
3L_13883633_SNP A G 0.367 69 119 0.9753 9.7462831400800043E-01
3L_13883664_SNP T C 0.457 85 101 0.6022 5.9556718849222667E-01
3L_13883673_SNP G T 0.4241 81 110 0.8433 8.4027867108683330E-01
3L_13883774_SNP T C 0.377 72 119 0.8317 8.2768552905201287E-01
3L_13883780_SNP T C 0.3904 73 114 0.8106 8.0506654143198242E-01
3L_13883785_SNP A G 0.3936 74 114 0.7075 7.0131896364383417E-01
3L_13883792_SNP G T 0.4278 80 107 0.5213 5.1031894887151852E-01
3L_13883815_SNP A C 0.4309 81 107 0.3318 3.1971776767986759E-01
3L_13883827_SNP C T 0.4033 73 108 0.681 6.7223862153184977E-01
3L_13883839_SNP A G 0.375 72 120 0.6823 6.7662770891184110E-01
3L_13883840_SNP C G 0.4225 79 108 0.4143 4.0517733942346423E-01
3L_13883845_SNP G A 0.055 11 189 0.8173 8.1621624098976897E-01
3L_13883846_SNP G A 0.4316 82 108 0.3641 3.5725165124247005E-01
3L_13883849_SNP G T 0.4093 79 114 0.4159 4.0570878757520479E-01
3L_13883854_SNP C G 0.4241 81 110 0.428 4.1860456721163619E-01
3L_13883855_SNP G A 0.4211 80 110 0.4757 4.6647474649923193E-01
3L_13883868_SNP A T 0.4062 78 114 0.3572 3.4784393248567291E-01
3L_13883872_SNP C T 0.4792 92 100 0.2942 2.8630212170160985E-01
3L_13883875_SNP T A 0.4709 89 100 0.2919 2.8071649967082379E-01
3L_13884006_SNP A G 0.3421 65 125 0.3386 3.3449909865031335E-01
3L_13884085_SNP C A 0.05556 11 187 0.2384 2.3629449849223483E-01
3L_13884117_SNP C G 0.2895 55 135 0.1471 1.3672099492111756E-01
3L_13884131_SNP T G 0.3579 68 122 0.587 5.7775777396728367E-01
3L_13884144_SNP C A 0.3598 68 121 0.5598 5.4972887636842027E-01
3L_13884155_SNP A T 0.2775 53 138 0.2091 1.9779003737330358E-01
3L_13884164_SNP A T 0.05584 11 186 0.2525 2.4900268701500061E-01
3L_13884176_SNP C T 0.05528 11 188 0.4143 4.1078150522450640E-01
3L_13884190_SNP C A 0.05025 10 189 0.2641 2.6002948313247609E-01
3L_13884236_SNP G C 0.06599 13 184 0.5854 5.8124296114707541E-01
3L_13884240_SNP C T 0.2995 56 131 0.5985 5.8810949966886272E-01
3L_13884252_SNP G A 0.06633 13 183 0.5815 5.7650639294574657E-01
3L_13884256_SNP C T 0.1789 34 156 0.07187 6.6857202082720002E-02
3L_13884267_SNP T A 0.05102 10 186 0.5201 5.1464804814156073E-01
3L_13884279_SNP C T 0.09794 19 175 0.1675 1.6130523395871488E-01
3L_13884293_SNP A T 0.102 20 176 0.1813 1.7656497913117997E-01
3L_13884301_SNP T A 0.06771 13 179 0.5499 5.4230349960025870E-01
3L_13884310_DEL G GTA 0.1071 21 175 0.1246 1.2111699839062473E-01
3L_13884315_SNP T A 0.102 20 176 0.09077 8.8075024252255774E-02
3L_13884317_SNP A T 0.102 20 176 0.1822 1.7930359156496678E-01
3L_13884331_SNP A G 0.2169 41 148 0.2936 2.8170072960096981E-01
3L_13884336_SNP A G 0.2604 50 142 0.7197 7.1463789415420487E-01
3L_13884463_SNP A G 0.1264 23 159 0.1354 1.2608821464752817E-01
3L_13884754_SNP G C 0.4 70 105 0.6492 6.4604202076246198E-01
3L_13884769_SNP A G 0.1059 18 152 0.6727 6.7920116620171511E-01
3L_13884871_SNP T G 0.1383 26 162 0.7302 7.2245704707461134E-01
3L_13885194_SNP G A 0.2435 47 146 0.02478 2.7558583808311971E-02
3L_13885333_SNP C T 0.25 46 138 0.9291 9.2852829567213946E-01
3L_13885418_SNP T G 0.4574 86 102 0.3019 2.9230673908100502E-01
3L_13885546_SNP A G 0.1865 36 157 0.387 3.7776374402770307E-01
3L_13885551_SNP T G 0.1562 30 162 0.321 3.1117880083428040E-01
3L_13885560_SNP T C 0.1146 22 170 0.9779 9.7750829302512310E-01
3L_13885567_SNP T C 0.4866 91 96 0.6657 6.5641677698205636E-01
3L_13885610_SNP G A 0.1378 27 169 0.8765 8.7592499016004921E-01
3L_13885704_SNP A T 0.2591 50 143 0.104 9.6508877055047848E-02
3L_13885736_SNP A G 0.4256 83 112 0.3097 3.0182178338150945E-01
3L_13885810_DEL C CT 0.2299 43 144 0.1581 1.4971259074274479E-01
3L_13885812_SNP T A 0.1071 21 175 0.677 6.7209583429463271E-01
3L_13885848_SNP A T 0.1295 25 168 0.4208 4.1165808588045205E-01
3L_13885862_SNP T C 0.1316 25 165 0.2367 2.3591331105019719E-01
3L_13885864_SNP A G 0.1692 33 162 0.8057 8.0444240099817466E-01
3L_13885889_SNP A G 0.3387 63 123 0.5213 5.0676017803725271E-01
3L_13885958_SNP C T 0.2564 50 145 0.8379 8.3592344402484597E-01
3L_13886021_SNP G C 0.1378 27 169 0.2183 2.1512613390722801E-01
3L_13886069_SNP C A 0.1474 28 162 0.2869 2.7840267164036958E-01
3L_13886071_SNP G T 0.2328 44 145 0.1784 1.7245264425550355E-01
3L_13886119_SNP G A 0.2246 42 145 0.2939 2.8548116190100759E-01
3L_13886123_SNP A C 0.2228 41 143 0.3624 3.5232779266853920E-01
3L_13886151_SNP A T 0.2487 47 142 0.1596 1.4645362916703064E-01
3L_13886154_SNP G A 0.4656 88 101 0.5273 5.1873385805607231E-01
3L_13886163_SNP A C 0.2258 42 144 0.3351 3.2408439903140684E-01
3L_13886167_SNP G A 0.2263 43 147 0.514 5.1622697087088865E-01
3L_13886212_SNP A G 0.2766 52 136 0.1874 1.7545822444697279E-01
3L_13886214_SNP A T 0.2165 42 152 0.8888 8.8836038751884461E-01
3L_13886217_SNP T G 0.2031 39 153 0.3791 3.7262543249604096E-01
3L_13886219_SNP A G 0.201 39 155 0.5556 5.4739591781000585E-01
3L_13886238_SNP T A 0.2124 41 152 0.4728 4.6984813503812928E-01
3L_13886241_DEL A AA 0.2174 40 144 0.2689 2.5785796118961291E-01
3L_13886244_SNP G T 0.4494 80 98 0.1311 1.2073314993407402E-01
3L_13886255_SNP A T 0.232 42 139 0.3181 3.0326677877165698E-01
3L_13886256_SNP A T 0.4749 85 94 0.6824 6.7128087884423460E-01
3L_13886486_SNP A T 0.2618 50 141 0.4409 4.2904572077587444E-01
3L_13886493_SNP A T 0.2316 44 146 0.4931 4.8149289141988072E-01
3L_13886674_SNP A G 0.3403 65 126 0.6295 6.2384178688403980E-01
3L_13886703_SNP A G 0.4219 81 111 0.09768 9.2814007441675783E-02
3L_13886754_SNP G C 0.1771 34 158 0.005919 5.2001068259652861E-03
3L_13886956_SNP A G 0.2552 49 143 0.2169 2.1817808532539684E-01
3L_13886983_SNP G A 0.2449 48 148 0.1995 1.9662052344799608E-01
3L_13887057_SNP T C 0.1421 28 169 0.4598 4.5645737365098282E-01
3L_13887065_SNP A C 0.3316 62 125 0.05081 4.6446611496482923E-02
3L_13887114_SNP A G 0.2139 40 147 0.4993 4.8890529796763071E-01
3L_13887117_SNP T G 0.1392 27 167 0.2813 2.7667904330968718E-01
3L_13887225_SNP A T 0.1753 34 160 0.4958 4.8836460318305297E-01
3L_13887262_DEL A ATT 0.4093 79 114 0.9994 9.9940614295585406E-01
3L_13887303_SNP A G 0.2316 44 146 0.01152 9.3825289674369147E-03
3L_13887312_SNP G C 0.2292 44 148 0.01004 8.3654212015808506E-03
3L_13887326_SNP A C 0.06667 13 182 0.7861 7.8439332566451903E-01
3L_13887368_DEL A AA 0.3511 66 122 0.992 9.9182382581673778E-01
3L_13887374_SNP G C 0.3777 71 117 0.07485 6.7899979051496168E-02
3L_13887386_SNP G A 0.3763 70 116 0.7537 7.4744959810198508E-01
3L_13887398_DEL T TAAATCAAGTT 0.2265 41 140 0.04203 4.7272485280655745E-02
3L_13887418_SNP T G 0.2971 52 123 0.02793 2.1456546875316614E-02
3L_13887457_SNP A C 0.2211 42 148 0.08354 7.6952773394457982E-02
3L_13887460_SNP A G 0.3968 75 114 0.8422 8.3993304288106740E-01
3L_13887675_SNP A C 0.1066 21 176 0.5748 5.7756865985590022E-01
3L_13887676_SNP G A 0.4158 79 111 0.9741 9.7358215702425155E-01
3L_13887732_SNP A G 0.06154 12 183 0.482 4.7719037935631314E-01
3L_13887737_DEL T TC 0.2865 53 132 0.03393 2.9168487757807792E-02
3L_13887740_SNP A T 0.2888 54 133 0.04634 4.0415638367740078E-02
3L_13887743_SNP A G 0.2849 53 133 0.05156 4.4756568252949630E-02
3L_13887764_SNP T G 0.06701 13 181 0.4013 3.9429283133899340E-01
3L_13887772_SNP C T 0.07216 14 180 0.3143 3.0716628635721899E-01
3L_13887776_SNP A T 0.4921 93 96 0.1919 1.8091602152623032E-01
3L_13887780_SNP C A 0.3222 58 122 0.045 3.6519969440172578E-02
3L_13887793_SNP A C 0.4444 76 95 0.1432 1.2532424631009587E-01
3L_13887794_SNP A T 0.4811 89 96 0.1645 1.5172775941461858E-01
3L_13887796_SNP G T 0.06701 13 181 0.3571 3.5001681458475287E-01
3L_13887805_SNP T C 0.08511 16 172 0.5303 5.2210915355153187E-01
3L_13887815_SNP A C 0.06316 12 178 0.3002 2.9626205453805321E-01
3L_13887816_SNP G A 0.06771 13 179 0.3333 3.2701499091280417E-01
3L_13887821_SNP C T 0.06736 13 180 0.3622 3.5727532300296727E-01
3L_13887836_SNP C T 0.06736 13 180 0.3622 3.5727532300296727E-01
3L_13887868_SNP T G 0.164 31 158 0.6391 6.3289772542891498E-01
3L_13887870_SNP C T 0.2593 49 140 0.04765 5.1145574850209645E-02
3L_13887901_SNP A C 0.1675 32 159 0.6211 6.1504773893500897E-01
3L_13887962_SNP C T 0.06771 13 179 0.2868 2.8869919520563347E-01
3L_13888114_SNP A C 0.4579 87 103 0.008924 8.8802594761821611E-03
3L_13888115_SNP C A 0.4607 88 103 0.006277 6.5835772185532529E-03
3L_13888179_SNP T A 0.4404 85 108 0.02103 1.9048167578178520E-02
3L_13888183_SNP C T 0.445 85 106 0.03019 2.8396290110240384E-02
3L_13888207_SNP C T 0.06061 12 186 0.07022 6.7845663801954822E-02
3L_13888215_SNP T C 0.3026 59 136 0.01753 1.5787246582742120E-02
3L_13888223_SNP A T 0.05051 10 188 0.7972 7.9593314085669531E-01
3L_13888230_SNP C T 0.3472 67 126 0.03061 2.7862222789654747E-02
3L_13888252_SNP T A 0.4032 75 111 0.09095 8.3643465645749870E-02
3L_13888276_SNP A T 0.4348 80 104 0.02184 2.0914815098211120E-02
3L_13888348_SNP T C 0.1042 20 172 0.733 7.2758492119223050E-01
3L_13888355_SNP T C 0.3743 70 117 0.0584 5.2888076496991621E-02
3L_13888364_SNP A T 0.1186 23 171 0.959 9.5854617085213611E-01
3L_13888440_SNP A C 0.05155 10 184 0.8481 8.4559256298616148E-01
3L_13888620_SNP C A 0.3403 65 126 0.08817 8.2695016661740645E-02
3L_13888624_SNP T G 0.2842 54 136 0.7475 7.4402944938952476E-01
3L_13888736_SNP G T 0.3598 68 121 0.8177 8.1387206898293307E-01
3L_13888773_SNP T A 0.07895 15 175 0.728 7.2267424222134169E-01
3L_13888852_SNP T C 0.1979 37 150 0.4011 4.1785747160766629E-01
3L_13888853_SNP G A 0.2139 40 147 0.2804 2.9574179990140192E-01
3L_13888854_INS CT C 0.2021 38 150 0.3485 3.6632264382395119E-01
3L_13888862_SNP A G 0.3508 67 124 0.7382 7.3388129172092698E-01
3L_13888971_SNP G T 0.1878 37 160 0.9689 9.6844022253619055E-01
3L_13889050_SNP C T 0.4531 87 105 0.2244 2.1657111253173134E-01
3L_13889091_SNP T G 0.3385 65 127 0.2192 2.1048483637087789E-01
3L_13889145_SNP T A 0.1875 36 156 0.2513 2.4241668041481523E-01
3L_13889155_SNP A C 0.1786 35 161 0.6165 6.1282330013553232E-01
3L_13889167_SNP C G 0.3523 68 125 0.3894 3.8583257251863790E-01
3L_13889262_SNP G C 0.2775 53 138 0.9151 9.1360265096735127E-01
3L_13889265_SNP T C 0.2737 52 138 0.8125 8.0988065278460719E-01
3L_13889271_SNP A C 0.2775 53 138 0.9671 9.6658069054243101E-01
3L_13889274_SNP T A 0.2708 52 140 0.8424 8.4043762459170412E-01
3L_13889284_SNP T C 0.3883 73 115 0.7353 7.3135094718438109E-01
3L_13889294_SNP A G 0.3105 59 131 0.8487 8.4585261117413779E-01
3L_13889314_SNP T C 0.06599 13 184 0.2631 2.6713043262043434E-01
3L_13889320_SNP C A 0.3098 57 127 0.9873 9.8711431441784281E-01
3L_13889325_SNP A G 0.2461 47 144 0.6778 6.7113121008935850E-01
3L_13889398_SNP T C 0.3802 73 119 0.9363 9.3606819947494468E-01
3L_13889415_SNP T C 0.3802 73 119 0.8024 7.9879263905475351E-01
3L_13889440_SNP C T 0.4516 84 102 0.6434 6.3764000205736493E-01
3L_13889474_SNP C T 0.4947 94 96 0.8894 8.8855743760410011E-01
3L_13889477_SNP C G 0.4921 93 96 0.9797 9.7930795404450588E-01
3L_13889480_SNP T C 0.4974 94 95 0.9872 9.8695974142068599E-01
3L_13889487_SNP A G 0.5 96 96 0.9714 9.7092537295535919E-01
3L_13889489_SNP G A 0.05641 11 184 0.4564 4.5034179812205832E-01
3L_13889501_SNP A T 0.4974 94 95 0.9495 9.4841409216972550E-01
3L_13889514_SNP G A 0.4715 91 102 0.8716 8.6994900790565866E-01
3L_13889550_SNP A G 0.4762 90 99 0.9738 9.7348865608285484E-01
3L_13889557_SNP G T 0.4715 91 102 0.8716 8.6994900790565866E-01
3L_13889561_SNP G A 0.4764 91 100 0.8596 8.5735289374913837E-01
3L_13889570_SNP T C 0.4632 88 102 0.7002 7.0000000623288194E-01
3L_13889578_SNP T A 0.4688 90 102 0.9226 9.2158144902727890E-01
3L_13889584_SNP C T 0.3874 74 117 0.751 7.4618160088942775E-01
3L_13889587_SNP T C 0.4737 90 100 0.8265 8.2320253971076163E-01
3L_13889591_SNP T A 0.4688 90 102 0.8889 8.8716983364988189E-01
3L_13889593_SNP C A 0.4811 89 96 0.7237 7.1655501360055585E-01
3L_13889598_SNP A G 0.466 89 102 0.9666 9.6616244722104638E-01
3L_13889599_SNP C T 0.4737 90 100 0.8429 8.4012868446438160E-01
3L_13889601_MNP GCG TAC 0.4715 91 102 0.8716 8.6994900790565866E-01
3L_13889605_SNP T A 0.4712 90 101 0.8162 8.1333277848987640E-01
3L_13889608_MNP TAC CGA 0.4715 91 102 0.8716 8.6994900790565866E-01
3L_13889612_SNP G A 0.4715 91 102 0.8716 8.6994900790565866E-01
3L_13889613_SNP A T 0.4603 87 102 0.8264 8.2477451320383821E-01
3L_13889615_INS AGA A 0.4574 86 102 0.803 8.0168075840346442E-01
3L_13889649_SNP G A 0.4084 78 113 0.3681 3.5803290768690110E-01
3L_13889655_SNP T C 0.201 39 155 0.06371 6.3909306039470232E-02
3L_13889656_SNP T C 0.2081 41 156 0.03965 3.7885996216104917E-02
3L_13889715_SNP C A 0.1443 28 166 0.156 1.5102920569293787E-01
3L_13889719_SNP T A 0.1406 27 165 0.1416 1.3563375212251072E-01
3L_13889740_SNP A T 0.3281 63 129 0.5209 5.2085502259618299E-01
3L_13889744_SNP C T 0.1451 28 165 0.1264 1.2082954072183472E-01
3L_13889749_SNP T A 0.1128 22 173 0.1129 1.0893803083006615E-01
3L_13889753_SNP A T 0.1173 23 173 0.09696 9.3867695037960774E-02
3L_13889803_SNP C T 0.1771 34 158 0.5665 5.5763555208109572E-01
3L_13889822_SNP C T 0.07254 14 179 0.3553 3.4448175728793529E-01
3L_13889860_SNP C T 0.06599 13 184 0.3924 3.8623637295897817E-01
3L_13889866_SNP G A 0.2941 55 132 0.8508 8.4788995872127670E-01
3L_13889873_SNP T C 0.1562 30 162 0.07278 7.2370235819538234E-02
3L_13889875_SNP C T 0.159 31 164 0.1361 1.3799013572678842E-01
3L_13889923_SNP T C 0.1744 34 161 0.05497 5.5843233671379076E-02
3L_13890009_SNP T C 0.1316 25 165 0.3866 3.7639864176249793E-01
3L_13890017_SNP G A 0.1949 38 157 0.1499 1.4959117330502247E-01
3L_13890086_SNP G A 0.05102 10 186 0.5838 5.8057413196882446E-01
3L_13890122_SNP T C 0.0829 16 177 0.05585 5.6196703483897478E-02
3L_13890125_SNP T C 0.4415 83 105 0.513 5.0394642171096848E-01
3L_13890186_SNP T G 0.08247 16 178 0.0161 1.5442978239942232E-02
3L_13890261_SNP T C 0.1152 22 169 0.6332 6.2578368816695695E-01
3L_13890300_INS CCGTC C 0.09626 18 169 0.4403 4.4031692816046075E-01
3L_13890415_DEL C CCA 0.08152 15 169 0.5134 5.1626590762625435E-01
3L_13890460_SNP A G 0.2188 42 150 0.4263 4.1562721602499253E-01
3L_13890489_SNP G C 0.1058 20 169 0.674 6.6854457955034907E-01
3L_13890507_SNP T G 0.3385 65 127 0.2947 2.8300846569091920E-01
3L_13890515_SNP T G 0.1152 22 169 0.8935 8.9130140175191530E-01
3L_13890516_SNP C A 0.1146 22 170 0.985 9.8475661586837859E-01
3L_13890519_SNP C A 0.1458 28 164 0.9603 9.5953149359226719E-01
3L_13890522_SNP G A 0.3854 74 118 0.3214 3.1037284844129354E-01
3L_13890523_INS CAGCAAATAAA C 0.1192 23 170 0.8648 8.6275276654529798E-01
3L_13890526_SNP A T 0.1146 22 170 0.8963 8.9446749529569192E-01
3L_13890528_SNP T G 0.09626 18 169 0.6318 6.2311223655784298E-01
3L_13890530_SNP T C 0.2591 50 143 0.9579 9.5731712457976947E-01
3L_13890570_SNP T A 0.1152 22 169 0.9251 9.2335430154397546E-01
3L_13890571_DEL A ATATCTTCTGCAGTATAAGTATTGTGATTTATCTAATAATGATCATATTTTCAATTTGAA 0.2642 51 142 0.97 9.6947652126479211E-01
3L_13890631_SNP T C 0.2312 43 143 0.2019 1.9603963114754741E-01
3L_13890634_SNP G A 0.2751 52 137 0.9642 9.6330112816872238E-01
3L_13890637_SNP T A 0.2698 51 138 0.6252 6.2021619483080492E-01
3L_13890646_SNP T A 0.0929 17 166 0.5834 5.7212518616298302E-01
3L_13890665_SNP A T 0.2 37 148 0.2542 2.4650602186611315E-01
3L_13890669_DEL T TACATTTAT 0.2713 51 137 0.6134 6.0754048138258032E-01
3L_13890684_SNP T C 0.08743 16 167 0.7713 7.6518577548237832E-01
3L_13890686_SNP A T 0.3771 66 109 0.6047 5.9437330529717913E-01
3L_13890691_SNP A T 0.2703 50 135 0.5207 5.1330388075100497E-01
3L_13890693_SNP T G 0.3222 58 122 0.1739 1.5788043340547964E-01
3L_13890699_INS TTATT T 0.2486 45 136 0.4294 4.1434689300037941E-01
3L_13890704_SNP C T 0.266 50 138 0.5561 5.4935297028882601E-01
3L_13890712_SNP T C 0.08743 16 167 0.8396 8.3407253688869221E-01
3L_13890727_SNP A G 0.2169 41 148 0.2621 2.5328006311495177E-01
3L_13890728_SNP G A 0.3262 61 126 0.1635 1.5106476092681498E-01
3L_13890781_SNP C T 0.1196 22 162 0.7816 7.7558068461049301E-01
3L_13890802_SNP T A 0.1064 20 168 0.8816 8.7857425363839436E-01
3L_13890806_SNP A T 0.1215 22 159 0.9029 8.9963290143684338E-01
3L_13890809_SNP T A 0.4973 93 94 0.2697 2.5665764806538904E-01
3L_13890816_SNP G A 0.4839 90 96 0.2041 1.9133448900208305E-01
3L_13890828_SNP T C 0.4677 87 99 0.1864 1.7459200367310823E-01
3L_13890838_SNP T C 0.3439 65 124 0.2621 2.5397987744679040E-01
3L_13891049_SNP T G 0.3386 64 125 0.362 3.4902217696632043E-01
3L_13891050_SNP A G 0.3613 69 122 0.3461 3.3484406308536552E-01
3L_13891166_SNP A G 0.4684 89 101 0.7829 7.7801692429752711E-01
3L_13891227_SNP C T 0.1099 21 170 0.3713 3.6593178361985701E-01
3L_13891310_SNP A G 0.1237 24 170 0.5141 5.1064260447856136E-01
3L_13891316_SNP C A 0.1237 24 170 0.3931 3.8807462184867214E-01
3L_13891319_SNP T G 0.2188 42 150 0.8926 8.9044286050691224E-01
3L_13891322_SNP C T 0.2169 41 148 0.9756 9.7504957887183152E-01
3L_13891372_DEL T TGACAATTTTAGCCTTTGGCTTGACATTCGTT 0.05102 10 186 0.2477 2.4905738157955504E-01
3L_13891409_SNP T C 0.06701 13 181 0.7231 7.2227553814846457E-01
3L_13891424_SNP T G 0.3579 68 122 0.7775 7.7274082756720464E-01
3L_13891460_SNP T G 0.3542 68 124 0.5999 5.9096671810260148E-01
3L_13891468_SNP T C 0.3455 66 125 0.5174 5.0845653076214448E-01
3L_13891658_SNP T A 0.3135 58 127 0.7644 7.5762416824220169E-01
3L_13891673_SNP C A 0.3871 72 114 0.5143 5.1142614070619485E-01
3L_13891688_SNP A G 0.07614 15 182 0.9476 9.4689007352039778E-01
3L_13891789_SNP C A 0.3508 67 124 0.5891 5.8279936701635948E-01
3L_13891794_SNP G A 0.3457 65 123 0.8178 8.1257116648136218E-01
3L_13891827_SNP C G 0.3245 61 127 0.9243 9.2256893664651130E-01
3L_13891861_SNP A T 0.3351 64 127 0.8307 8.2640112599466597E-01
3L_13891893_SNP G C 0.06633 13 183 0.2116 2.0493112873479180E-01
3L_13891971_SNP A C 0.4136 79 112 0.3315 3.9088605687719269E-01
3L_13891976_SNP C T 0.1606 31 162 0.9548 9.5475745621375507E-01
3L_13892013_SNP T C 0.3854 74 118 0.5518 5.4617811713957976E-01
3L_13892014_SNP G A 0.1551 29 158 0.9797 9.7977282732910265E-01
3L_13892034_SNP G A 0.1198 23 169 0.9581 9.5740481707372882E-01
3L_13892062_DEL C CC 0.1264 22 152 0.9807 9.8021099363221920E-01
3L_13892177_SNP C A 0.1728 33 158 0.8031 7.9995138938506205E-01
3L_13892197_SNP G A 0.3069 58 131 0.5318 5.2501685050958891E-01
3L_13892228_SNP G A 0.377 72 119 0.9709 9.7043507459680645E-01
3L_13892435_SNP G A 0.05051 10 188 0.9606 9.6031466252294340E-01
3L_13892477_SNP G T 0.2746 53 140 0.826 8.2537275076618100E-01
3L_13892561_SNP T G 0.09424 18 173 0.6374 6.3273486053142758E-01
3L_13892562_SNP C T 0.1053 20 170 0.5484 5.4693096231584559E-01
3L_13892575_SNP G T 0.1088 21 172 0.5673 5.6354348690165268E-01
3L_13892649_DEL C CT 0.09184 18 178 0.8568 8.5515624237873600E-01
3L_13892650_SNP T C 0.3742 61 102 0.9591 9.5685696561388223E-01
3L_13892659_SNP G C 0.2216 41 144 0.7084 7.0637740455388975E-01
3L_13892724_SNP A G 0.09137 18 179 0.5403 5.3486478347445399E-01
3L_13892748_SNP T C 0.1979 38 154 0.8292 8.2611899277656775E-01
3L_13892761_INS A AA 0.4578 76 90 0.9541 9.5149308970565460E-01
3L_13892878_DEL A AT 0.2842 54 136 0.9478 9.4653089942929602E-01
3L_13892896_DEL A AA 0.3098 57 127 0.6417 6.3019389836215645E-01
3L_13892920_DEL C CC 0.1117 21 167 0.697 6.9187096067026421E-01
3L_13892964_SNP A G 0.06091 12 185 0.6464 6.4388629984499868E-01
3L_13893009_SNP T G 0.4974 94 95 0.3271 3.1725161162295623E-01
3L_13893177_SNP T A 0.3368 65 128 0.07215 6.6429911125196930E-02
3L_13893215_SNP C T 0.08205 16 179 0.824 8.2390939114532746E-01
3L_13893220_SNP G A 0.08247 16 178 0.7757 7.7152543982964561E-01
3L_13893278_SNP C G 0.4368 83 107 0.02841 2.8081172204781828E-02
3L_13893308_SNP T A 0.05759 11 180 0.8543 8.5285314115146182E-01
3L_13893337_SNP G A 0.2199 42 149 0.04886 4.2569999570747717E-02
3L_13893516_SNP T C 0.08673 17 179 0.5463 5.4404812985342188E-01
3L_13893527_INS CTC C 0.06701 13 181 0.5923 5.8865272696916082E-01
3L_13893640_SNP A C 0.09184 18 178 0.3869 3.8296537448542023E-01
3L_13893732_SNP T G 0.05208 10 182 0.4077 4.0186673558257280E-01
3L_13893810_SNP C T 0.1899 34 145 0.1794 1.6359054296505049E-01
3L_13893844_SNP A C 0.1017 18 159 0.6603 6.5333089816009982E-01
3L_13893848_INS AGCCACAGCTCGGTGTTGGGTAGAAGAAAGTAACTTGGCCGTGAACCAAGTGCCAACTGCCGTCATCGGGAAAACATTCCATCCACTGACGCCATTTAATTAAAATTTGCCCCTAATTAATTGCCGAAAAGCGGAAGCGCACAGCCTGACAGGACATTGGGTGTACTAGGCGTATGAGTGATGTTTGCCTATTTACATCAGCTCCCATTTGATTGGAGCTCAGCGCACTAATTGGAAATGAAAATTTGATTTCTCACATTTCTGTGGTCGGCACAGCTATTTTGCATTTCGCACTATTGAATTCGACGGCTAAATTTTACCCACTGGCATGA A 0.05319 10 178 0.9301 9.2863122312515434E-01
3L_13893876_SNP A G 0.227 42 143 0.1766 1.6288315255824448E-01
3L_13894149_DEL G GA 0.4096 77 111 0.6001 5.9259658253762759E-01
3L_13894153_SNP A G 0.159 31 164 0.4481 4.4173592158624619E-01
3L_13894159_SNP A C 0.09137 18 179 0.6125 6.0774474824990987E-01
3L_13894295_SNP T C 0.3194 61 130 0.0576 5.2464741702997669E-02
3L_13894304_SNP C G 0.2263 43 147 0.02835 2.4188030083481173E-02
3L_13894346_SNP G T 0.2582 47 135 0.06042 5.7200305457254970E-02
3L_13894350_SNP A C 0.2595 48 137 0.05479 4.8310888651350553E-02
3L_13894366_SNP T A 0.2582 47 135 0.05256 4.7246597638380600E-02
3L_13894387_SNP G A 0.2527 47 139 0.05541 4.9445079963246472E-02
3L_13894410_SNP C T 0.116 21 160 0.882 8.7911371140993422E-01
3L_13894411_SNP T G 0.435 77 100 0.1872 1.7352718131861244E-01
3L_13894418_SNP A G 0.2697 48 130 0.01838 1.6964571127049629E-02
3L_13894453_SNP G A 0.2267 39 133 0.06703 5.5652274522708274E-02
3L_13894473_SNP G A 0.3764 67 111 0.2217 2.0343592327152227E-01
3L_13894475_SNP T C 0.3833 69 111 0.2762 2.5819080218631174E-01
3L_13894490_INS G GCC 0.2394 45 143 0.5934 5.8195827458224403E-01
3L_13894493_SNP G T 0.2849 53 133 0.08868 8.0080966697169867E-02
3L_13894510_SNP T C 0.3892 72 113 0.2783 2.6517136539511754E-01
3L_13894522_INS ACAAA A 0.3876 69 109 0.1891 1.7762603516474007E-01
3L_13894529_SNP G A 0.4031 77 114 0.2911 2.8175220316080174E-01
3L_13894534_SNP A G 0.1649 32 162 0.421 4.1595235081501625E-01
3L_13894536_SNP A G 0.2646 50 139 0.03052 2.8498225738895187E-02
3L_13894576_SNP A T 0.3583 67 120 0.07532 6.8934747479998407E-02
3L_13894581_SNP A T 0.3564 67 121 0.09647 8.9001218856873399E-02
3L_13894585_SNP T A 0.3514 65 120 0.174 1.6727761373557870E-01
3L_13894612_SNP T A 0.1494 26 148 0.5785 5.6568186159176070E-01
3L_13894621_SNP G A 0.1282 25 170 0.6529 6.5089274999444480E-01
3L_13894672_SNP C T 0.4706 88 99 0.1619 1.5524217394057427E-01
3L_13894682_SNP C A 0.2827 54 137 0.03178 2.7578888779382093E-02
3L_13894838_SNP C T 0.4389 79 101 0.3475 3.3852744918765076E-01
3L_13894860_SNP A T 0.1192 23 170 0.2133 2.2575570086492858E-01
3L_13894928_SNP T G 0.2234 42 146 0.6903 6.8503788065508242E-01
3L_13895085_DEL CTC C 0.1279 22 150 0.5253 5.1461902039766216E-01
3L_13895104_INS T TA 0.1134 22 172 0.8973 8.9632036423930872E-01
3L_13895137_SNP G T 0.1152 22 169 0.3278 3.3978650340451422E-01
3L_13895178_SNP G T 0.1606 31 162 0.9036 9.0385655261700337E-01
3L_13895215_SNP A G 0.06091 12 185 0.3949 3.9132482160266302E-01
3L_13895323_SNP G C 0.4317 79 104 0.5203 5.0573433952291935E-01
3L_13895337_SNP G A 0.2819 53 135 0.1362 1.2451956215379423E-01
3L_13895531_SNP A C 0.08247 16 178 0.1412 1.3613643725793201E-01
3L_13895649_SNP A T 0.2708 52 140 0.78 7.8071601574439575E-01
3L_13895657_SNP C G 0.102 20 176 0.6158 6.1791340112778070E-01
3L_13895797_SNP A C 0.08163 16 180 0.8989 8.9768325938647364E-01
3L_13895811_SNP A C 0.08586 17 181 0.965 9.6466794370483988E-01
3L_13895812_SNP T C 0.09045 18 181 0.9684 9.6818216044152350E-01
3L_13895902_SNP T A 0.3596 64 114 0.493 4.7316712526362414E-01
3L_13895952_INS AA A 0.1158 22 168 0.1337 1.2458752479635948E-01
3L_13895992_SNP A C 0.2766 52 136 0.1072 1.0053021708853194E-01
3L_13896062_SNP G T 0.1538 30 165 0.05644 5.3197688810843032E-02
3L_13896087_SNP C T 0.1066 21 176 0.5313 5.3042546667078128E-01
3L_13896107_SNP T C 0.2604 50 142 0.08777 8.1442235917635775E-02
3L_13896153_SNP T A 0.228 44 149 0.3991 3.9589657579770099E-01
3L_13896191_SNP T G 0.4 74 111 0.3461 3.3691608754249802E-01
3L_13896353_SNP T C 0.2312 43 143 0.2563 2.4186835844923460E-01
3L_13896564_SNP G T 0.4486 83 102 0.734 7.2774299437345680E-01
3L_13896582_SNP G A 0.07107 14 183 0.575 5.6988807717958201E-01
3L_13896686_SNP A G 0.4486 83 102 0.4797 4.7302073093448782E-01
3L_13896718_SNP T A 0.4918 90 93 0.4323 4.2597443002402668E-01
3L_13896858_SNP G A 0.4921 93 96 0.1895 1.8669899484967145E-01
3L_13896882_SNP T A 0.2116 40 149 0.5649 5.6205742234699319E-01
3L_13897041_SNP A C 0.4108 76 109 0.6017 5.9540554425596215E-01
3L_13897100_SNP A T 0.2663 49 135 0.3108 2.9781774116774751E-01
3L_13897234_SNP G C 0.2951 54 129 0.3074 2.9404775804412497E-01
3L_13897267_SNP A T 0.07447 14 174 0.78 7.7493201386726041E-01
3L_13897272_SNP T A 0.07527 14 172 0.782 7.7587082965374510E-01
3L_13897275_SNP T A 0.4045 72 106 0.3853 3.6693755377241055E-01
3L_13897314_SNP A G 0.4086 76 110 0.4071 3.9305274756403719E-01
3L_13897342_SNP C G 0.4787 90 98 0.3528 3.4070751054021964E-01
3L_13897415_SNP A T 0.1173 23 173 0.4221 4.1959767627507938E-01
3L_13897441_SNP T G 0.2784 49 127 0.6623 6.4753335356402442E-01
3L_13897524_SNP G T 0.2941 55 132 0.5231 5.1358559356775912E-01
3L_13897565_SNP G A 0.4462 83 103 0.389 3.7749048133388396E-01
3L_13897640_SNP T A 0.4096 77 111 0.2944 2.8317011671246428E-01
3L_13897671_SNP T A 0.07614 15 182 0.1525 1.4731683588875177E-01
3L_13897674_SNP A G 0.06186 12 182 0.2241 2.2322774882858676E-01
3L_13897676_SNP A G 0.06667 13 182 0.5186 5.1869252523250409E-01
3L_13897681_SNP T C 0.07179 14 181 0.382 3.8361778289327686E-01
3L_13897693_DEL C GTC 0.07107 14 183 0.3909 3.9208105028076956E-01
3L_13897693_SNP G C 0.362 59 104 0.3997 3.8484743713787628E-01
3L_13897697_SNP G C 0.07107 14 183 0.3909 3.9208105028076956E-01
3L_13897781_SNP G A 0.2656 51 141 0.4403 4.3162763191504405E-01
3L_13897808_SNP A C 0.3158 60 130 0.7884 7.8300876715190437E-01
3L_13897942_SNP T C 0.3152 58 126 0.8018 7.9610997945005257E-01
3L_13898001_SNP C T 0.3262 61 126 0.342 3.3152321130353979E-01
3L_13898015_SNP A C 0.3316 62 125 0.2173 2.0994703462557229E-01
3L_13898085_INS TGT T 0.4663 90 103 0.2801 2.7372410125776214E-01
3L_13898092_SNP T A 0.4639 90 104 0.2713 2.6802874024256540E-01
3L_13898096_SNP C T 0.4583 88 104 0.3199 3.1149681993739531E-01
3L_13898122_INS CC C 0.4715 91 102 0.3136 3.0529106574591980E-01
3L_13898135_SNP T A 0.4792 92 100 0.3556 3.5272421244915464E-01
3L_13898168_INS AAATTA A 0.1755 33 155 0.3317 3.3006852660169128E-01
3L_13898174_SNP G A 0.1832 35 156 0.5868 5.8945312676578221E-01
3L_13898175_SNP C A 0.1885 36 155 0.5832 5.8260762066074245E-01
3L_13898177_SNP A G 0.1823 35 157 0.4734 4.7500630460551052E-01
3L_13898184_SNP T C 0.1832 35 156 0.6704 6.7023277759002897E-01
3L_13898186_SNP T C 0.1862 35 153 0.4834 4.8087194948983192E-01
3L_13898187_SNP A G 0.4579 87 103 0.4711 4.6276927487528285E-01
3L_13898203_SNP C A 0.2865 53 132 0.5711 5.6685986555777679E-01
3L_13898228_SNP A G 0.07107 14 183 0.8596 8.6061576431452358E-01
3L_13898330_SNP G A 0.1436 28 167 0.8725 8.7082719817157983E-01
3L_13898397_SNP G A 0.2751 52 137 0.8796 8.7684421832006576E-01
3L_13898614_SNP C T 0.125 24 168 0.7737 7.7380265558618466E-01
3L_13898681_SNP C T 0.2432 45 140 0.9084 9.0533086969911936E-01
3L_13898700_SNP G A 0.227 42 143 0.7265 7.2371584215750395E-01
3L_13898726_INS GTATTTAG G 0.2381 45 144 0.9361 9.3478523703158256E-01
3L_13898750_SNP G C 0.1244 24 169 0.5479 5.4733551153090643E-01
3L_13898756_SNP A T 0.0567 11 183 0.8702 8.6780485108529593E-01
3L_13898761_SNP A C 0.05155 10 184 0.8722 8.7005231123037485E-01
3L_13898839_SNP T G 0.1 19 171 0.5237 5.1617319812740770E-01
3L_13898841_SNP G A 0.2299 43 144 0.8214 8.1808320498779385E-01
3L_13898862_SNP A C 0.3646 70 122 0.8642 8.6149109694330883E-01
3L_13898863_SNP C T 0.3665 70 121 0.8219 8.1760867235947243E-01
3L_13898869_INS T TT 0.3608 70 124 0.9297 9.2871986855348165E-01
3L_13898873_SNP G A 0.3717 71 120 0.7792 7.7411941040855503E-01
3L_13898881_SNP A G 0.484 91 97 0.7038 6.9869502304117881E-01
3L_13898913_SNP C T 0.385 72 115 0.8963 8.9370424732656550E-01
3L_13898923_SNP A C 0.07732 15 179 0.4917 4.8543808086201401E-01
3L_13898935_SNP A T 0.07653 15 181 0.9662 9.6564857022011896E-01
3L_13898946_SNP C T 0.06667 13 182 0.9437 9.4276075339980703E-01
3L_13898948_SNP C A 0.4946 91 93 0.8925 8.8842134607261047E-01
3L_13899009_SNP A C 0.06218 12 181 0.5399 5.3459093620814424E-01
3L_13899022_SNP G A 0.4973 92 93 0.3036 3.1135853870019170E-01
3L_13899047_SNP G C 0.3797 71 116 0.6779 6.7316614610859427E-01
3L_13899058_SNP T C 0.05102 10 186 0.9693 9.6878610545596044E-01
3L_13899321_SNP A G 0.09845 19 174 0.7199 7.1751294485206230E-01
3L_13899493_SNP T C 0.2408 46 145 0.2354 2.2716512627819485E-01
3L_13899528_SNP C T 0.07812 15 177 0.5105 5.0212920718618848E-01
3L_13899565_SNP G A 0.2394 45 143 0.2774 2.6779844711087586E-01
3L_13899698_SNP A G 0.06283 12 179 0.9568 9.5659682831421744E-01
3L_13899723_SNP T C 0.06154 12 183 0.08363 8.0928083220981814E-02
3L_13899733_SNP C A 0.1211 23 167 0.2342 2.2819342322303793E-01
3L_13899819_SNP G C 0.05556 11 187 0.04188 4.0224520865020326E-02
3L_13899821_SNP T G 0.06 12 188 0.02569 2.4772400399360794E-02
3L_13899886_SNP A C 0.1385 27 168 0.115 1.0859360971412613E-01
3L_13899903_SNP G A 0.1111 22 176 0.09808 9.4522699282276412E-02
3L_13899905_SNP G A 0.1156 23 176 0.1247 1.2149257318313078E-01
3L_13899942_SNP G T 0.06842 13 177 0.002718 2.3548090493285619E-03
3L_13899987_SNP G T 0.06704 12 167 0.005466 4.5183735585550286E-03
3L_13900094_SNP G T 0.09143 16 159 0.1392 1.2579193166137859E-01
3L_13900185_SNP A G 0.2577 42 121 0.359 3.2826143947833575E-01
3L_13900225_SNP A T 0.07386 13 163 0.3849 3.6893316072761184E-01
3L_13900291_SNP A G 0.25 41 123 0.1776 1.5552223408633492E-01
3L_13900473_SNP T C 0.118 21 157 0.8923 8.8856073896916354E-01
3L_13900499_SNP C A 0.05587 10 169 0.591 5.7788619980982991E-01
3L_13900612_SNP A C 0.09605 17 160 0.06623 5.9432674767840150E-02
3L_13900623_SNP A T 0.4649 86 99 0.3638 3.4991968828782105E-01
3L_13900624_SNP G T 0.4703 87 98 0.3252 3.0977837522851648E-01
3L_13900665_SNP A G 0.05208 10 182 0.8154 8.1524137761526960E-01
3L_13900719_SNP T C 0.3795 74 121 0.3216 3.1322103180947125E-01
3L_13900726_SNP C T 0.3474 66 124 0.3186 3.0485548282861041E-01
3L_13900768_SNP A G 0.1484 27 155 0.07726 7.3969134579722109E-02
3L_13900813_SNP A C 0.125 24 168 0.08713 8.3036634707730844E-02
3L_13900856_SNP T A 0.4574 86 102 0.6012 5.9315831376947714E-01
3L_13900948_SNP T C 0.06091 12 185 0.04046 3.8879137543529750E-02
3L_13901077_SNP T C 0.1162 23 175 0.6653 6.6331084553305097E-01
3L_13901191_SNP G A 0.2041 40 156 0.8884 8.8743296935697802E-01
3L_13901233_SNP T G 0.2513 48 143 0.6845 6.8555439563684228E-01
3L_13901326_SNP G A 0.2103 41 154 0.2342 2.2775873882076125E-01
3L_13901343_SNP A G 0.1231 24 171 0.6721 6.6873018076428459E-01
3L_13901377_SNP A G 0.2449 48 148 0.5753 5.7268562540706003E-01
3L_13901392_SNP C G 0.06667 13 182 0.6942 6.9234558364902377E-01
3L_13901461_SNP C T 0.2172 43 155 0.8 7.9911936647935011E-01
3L_13901779_SNP C T 0.2121 42 156 0.49 4.8629910475743598E-01
3L_13901883_SNP G A 0.198 39 158 0.7177 7.1456293382529457E-01
3L_13902104_SNP A G 0.2723 52 139 0.2269 2.1731211928495875E-01
3L_13902176_SNP G T 0.3053 58 132 0.6035 5.9420955907825013E-01
3L_13902188_SNP A T 0.2487 48 145 0.3627 3.6481353782570702E-01
3L_13902206_SNP T C 0.2234 44 153 0.3389 3.3496639825104146E-01
3L_13902242_SNP C T 0.2383 46 147 0.158 1.5575477572537333E-01
3L_13902305_SNP G T 0.07614 15 182 0.8302 8.2868097651496453E-01
3L_13902407_SNP C T 0.1269 25 172 0.6708 6.6866666033193833E-01
3L_13902583_SNP A G 0.1554 30 163 0.7472 7.4601944811072118E-01
3L_13902749_SNP T C 0.1658 32 161 0.772 7.6986369186472814E-01
3L_13902773_SNP C T 0.2042 39 152 0.9755 9.7522544786790311E-01
3L_13902829_SNP A G 0.1818 36 162 0.2968 2.9359208557065786E-01
3L_13902876_SNP C T 0.4176 76 106 0.1867 1.7704625736952073E-01
3L_13902893_SNP A T 0.1369 23 145 0.5342 5.1813260869293187E-01
3L_13902919_SNP C T 0.4256 83 112 0.9467 9.4633304720131062E-01
3L_13902924_SNP A T 0.1927 37 155 0.5182 5.0993443139269024E-01
3L_13903055_SNP A G 0.05612 11 185 0.6818 6.8070221478674497E-01
3L_13903151_SNP C T 0.08808 17 176 0.6168 6.1938144847915755E-01
3L_13903259_SNP T A 0.1562 30 162 0.203 1.9310912399190072E-01
3L_13903325_MNP GCA AAT 0.06736 13 180 0.7487 7.4696325680455877E-01
3L_13903330_SNP G A 0.08333 14 154 0.8079 7.9406102917658106E-01
3L_13903336_SNP C A 0.07254 14 179 0.6441 6.3831062314731857E-01
3L_13903342_SNP T C 0.2951 54 129 0.7304 7.2203129997084381E-01
3L_13903344_SNP A T 0.06771 13 179 0.8765 8.7448327475772647E-01
3L_13903348_SNP G A 0.06736 13 180 0.9589 9.5831208356132358E-01
3L_13903350_SNP G T 0.06771 13 179 0.9553 9.5455215425555484E-01
3L_13903352_SNP A G 0.1356 24 153 0.4927 4.8642219790605512E-01
3L_13903354_SNP C T 0.06701 13 181 0.7245 7.2324884343033713E-01
3L_13903359_SNP G A 0.07179 14 181 0.9248 9.2403655997096967E-01
3L_13903363_SNP G A 0.06283 12 179 0.9294 9.2819054811737811E-01
3L_13903380_DEL T TGAAG 0.07179 14 181 0.9248 9.2403655997096967E-01
3L_13903387_DEL T TTGTTAGACTAGAGAT 0.07179 14 181 0.9248 9.2403655997096967E-01
3L_13903393_SNP T G 0.3929 66 102 0.8031 7.9949912163341519E-01
3L_13903395_SNP T C 0.3873 67 106 0.9011 8.9867998024826656E-01
3L_13903397_SNP C A 0.3864 68 108 0.9525 9.5171632481905877E-01
3L_13903404_MNP TCG CAA 0.07179 14 181 0.9248 9.2403655997096967E-01
3L_13903414_SNP G T 0.0733 14 177 0.9415 9.4145817457681491E-01
3L_13903416_SNP A G 0.1289 25 169 0.3072 3.0865889096417176E-01
3L_13903417_SNP A G 0.3583 67 120 0.9229 9.2218798116767242E-01
3L_13903424_SNP G C 0.4105 78 112 0.5258 5.2345075320648538E-01
3L_13903436_SNP A C 0.1295 25 168 0.4325 4.3255749247078845E-01
3L_13903454_SNP C G 0.1606 31 162 0.3708 3.7313771642977889E-01
3L_13903455_SNP T C 0.1633 32 164 0.366 3.7043359702529910E-01
3L_13903460_SNP G A 0.1598 31 163 0.3967 3.9156171041574006E-01
3L_13903461_SNP C T 0.1546 30 164 0.3484 3.5118279045497924E-01
3L_13903473_SNP A T 0.07179 14 181 0.9248 9.2403655997096967E-01
3L_13903474_SNP C T 0.07216 14 180 0.9431 9.4260990761415608E-01
3L_13903479_DEL AAAAGCTTCGTTAACATTTTA A 0.1649 32 162 0.3518 3.5490407653442080E-01
3L_13903504_SNP A G 0.2526 48 142 0.3851 3.8513332209197226E-01
3L_13903698_SNP A G 0.2902 56 137 0.04258 3.9900484146842760E-02
3L_13903722_SNP T G 0.3692 72 123 0.782 7.7848333995764962E-01
3L_13903748_SNP G A 0.1031 20 174 0.9622 9.6203739918869613E-01
3L_13903754_SNP A G 0.1031 20 174 0.7209 7.1797066985334035E-01
3L_13903765_SNP T G 0.1036 20 173 0.9433 9.4305164921492246E-01
3L_13903786_SNP G T 0.05729 11 181 0.6492 6.4626733330747099E-01
3L_13903821_SNP T C 0.07853 15 176 0.9003 8.9958305181135945E-01
3L_13903826_INS TG T 0.07407 14 175 0.6775 6.7561614832107941E-01
3L_13903849_SNP A G 0.4842 92 98 0.9961 9.9599508922920432E-01
3L_13903861_SNP C T 0.4785 89 97 0.7187 7.1721506515416622E-01
3L_13903862_SNP A G 0.4894 92 96 0.8388 8.3471692245632456E-01
3L_13903905_INS TGTCAAA T 0.105 19 162 0.6247 6.1780960435625532E-01
3L_13903920_SNP T C 0.3407 62 120 0.6432 6.3505419204148050E-01
3L_13903924_SNP C T 0.1728 33 158 0.9868 9.8651371321922265E-01
3L_13903936_SNP C G 0.2849 53 133 0.8398 8.3566293204044662E-01
3L_13903954_SNP A T 0.2446 45 139 0.7272 7.1863038546396596E-01
3L_13904070_SNP T C 0.3351 62 123 0.6754 6.7096938814041884E-01
3L_13904338_SNP G A 0.1932 34 142 0.5404 5.3520527474508928E-01
3L_13904363_SNP A G 0.3533 65 119 0.625 6.2166486437512458E-01
3L_13904372_SNP G T 0.1082 21 173 0.665 6.5910070620388361E-01
3L_13904424_SNP A T 0.07292 14 178 0.7163 7.1068476681951231E-01
3L_13904431_SNP C A 0.08205 16 179 0.7838 7.8070108889330303E-01
3L_13904439_SNP A T 0.05584 11 186 0.2767 2.8065300990758946E-01
3L_13904468_SNP T C 0.1152 22 169 0.1306 1.2303512240590420E-01
3L_13904690_SNP C A 0.1667 32 160 0.9528 9.5752371418286453E-01
3L_13904702_SNP G A 0.1531 30 166 0.8217 8.1914498785875189E-01
3L_13904715_SNP C A 0.427 79 106 0.1753 1.7939406510044231E-01
3L_13904842_SNP C T 0.3651 69 120 0.5669 5.6497655039976413E-01
3L_13904900_SNP T G 0.1753 34 160 0.6292 6.2558659209905865E-01
3L_13904901_SNP T G 0.1753 34 160 0.6009 5.9663491891381693E-01
3L_13904905_SNP G A 0.1658 32 161 0.7628 7.6021132179524276E-01
3L_13904911_SNP T C 0.1799 34 155 0.7101 7.0532256360648904E-01
3L_13904938_SNP T A 0.1632 31 159 0.01692 1.5899386135343314E-02
3L_13904984_SNP C G 0.4862 88 93 0.5735 5.6523161274421274E-01
3L_13904998_SNP T A 0.2228 41 143 0.2395 2.2905919635209782E-01
3L_13905009_SNP G A 0.06701 13 181 0.3672 3.6295225973289624E-01
3L_13905014_SNP G T 0.2204 41 145 0.02961 2.7730364048140575E-02
3L_13905065_SNP T A 0.1347 26 167 0.6329 6.2644869036688955E-01
3L_13905156_SNP A G 0.08673 17 179 0.5057 5.0301689394707871E-01
3L_13905157_SNP T C 0.08247 16 178 0.532 5.2755234216872560E-01
3L_13905193_SNP G A 0.1134 22 172 0.3858 3.8142674834387447E-01
3L_13905208_SNP T C 0.08122 16 181 0.4554 4.5313116388681929E-01
3L_13905311_SNP T C 0.268 52 142 0.5432 5.3853133355456850E-01
3L_13905318_SNP G A 0.3646 70 122 0.6854 6.8398269977186688E-01
3L_13905361_SNP C T 0.2842 54 136 0.8245 8.2474359063759040E-01
3L_13905546_INS GGAGA C 0.06633 13 183 0.4652 4.6151776380846399E-01
3L_13905618_SNP A C 0.2344 45 147 0.4277 4.1894772517063694E-01
3L_13905630_SNP A C 0.2165 42 152 0.2614 2.5499124287344188E-01
3L_13905698_SNP A T 0.2021 39 154 0.09253 8.7901306876535412E-02
3L_13905706_SNP A T 0.2021 39 154 0.09659 9.2252115200729623E-02
3L_13905727_SNP G A 0.1979 38 154 0.09772 9.2507905726931350E-02
3L_13905759_SNP T A 0.05641 11 184 0.6356 6.3114903614320750E-01
3L_13905760_SNP A T 0.05641 11 184 0.6356 6.3114903614320750E-01
3L_13905791_SNP C T 0.1905 36 153 0.1897 1.8425206964798035E-01
3L_13905868_SNP A G 0.1871 32 139 0.798 7.8947323199677033E-01
3L_13905927_DEL T TT 0.07222 13 167 0.4847 4.7548968976459172E-01
3L_13905967_SNP C G 0.075 15 185 0.8736 8.7275946929975146E-01
3L_13906020_SNP C T 0.1809 34 154 0.9768 9.7654946530657616E-01
3L_13906021_SNP T G 0.1771 34 158 0.8462 8.4547281318069079E-01
3L_13906045_SNP G A 0.09231 18 177 0.1598 1.5299857726418264E-01
3L_13906150_SNP T A 0.1514 28 157 0.2052 2.5131584489081049E-01
3L_13906225_SNP C G 0.05612 11 185 0.8409 8.3983021078750064E-01
3L_13906282_SNP C A 0.427 79 106 0.8398 8.3539934948530470E-01
3L_13906284_SNP A T 0.4286 78 104 0.7977 7.9111085654910951E-01
3L_13906359_SNP T C 0.5 93 93 0.5207 5.1056635234233316E-01
3L_13906365_SNP T A 0.1925 36 151 0.5593 5.4868727679820006E-01
3L_13906367_SNP A G 0.2032 38 149 0.646 6.3810404599987325E-01
3L_13906395_SNP T C 0.07614 15 182 0.09017 8.9866042147510705E-02
3L_13906419_SNP G T 0.1383 26 162 0.228 2.1464520473278847E-01
3L_13906493_SNP C A 0.2371 46 148 0.8309 8.2842530537492598E-01
3L_13906536_SNP G C 0.2021 38 150 0.9979 9.9779777946096526E-01
3L_13906540_SNP T A 0.199 38 153 0.8963 8.9429753492589414E-01
3L_13906607_SNP C T 0.07653 15 181 0.1441 1.4107567811247557E-01
3L_13906621_SNP T A 0.1927 37 155 0.9953 9.9523516481127472E-01
3L_13906717_SNP C T 0.1392 27 167 0.579 5.7373336775763462E-01
3L_13906821_SNP A C 0.377 72 119 0.1336 1.2542713631721369E-01
3L_13906840_SNP A G 0.3795 74 121 0.3252 3.2111775918555763E-01
3L_13906865_SNP G C 0.3763 73 121 0.2008 1.9369506234450617E-01
3L_13906873_INS ATA A 0.3222 58 122 0.6492 6.6857774186170360E-01
3L_13906876_SNP T G 0.3388 62 121 0.6112 6.2998301984058036E-01
3L_13906889_SNP A G 0.3579 68 122 0.4158 4.1010012848720800E-01
3L_13906905_SNP A G 0.125 24 168 0.4415 4.3202799113186385E-01
3L_13906933_SNP T G 0.4317 79 104 0.2274 2.1328060363731682E-01
3L_13906943_SNP T C 0.4396 80 102 0.1655 1.5055459319855480E-01
3L_13906945_SNP T A 0.4358 78 101 0.1653 1.4602005207351298E-01
3L_13907035_SNP T A 0.3069 58 131 0.4769 4.8154995267524259E-01
3L_13907036_SNP T A 0.3032 57 131 0.6111 6.1093357801760817E-01
3L_13907044_SNP A C 0.2659 46 127 0.5777 5.6400219370671045E-01
3L_13907086_SNP A G 0.2775 53 138 0.4166 4.0746450444333160E-01
3L_13907152_SNP C T 0.2751 52 137 0.8929 8.9062379974854622E-01
3L_13907173_SNP T C 0.2629 51 143 0.9583 9.5786256556730720E-01
3L_13907185_SNP A T 0.4188 80 111 0.3577 3.5188622461485919E-01
3L_13907205_SNP G A 0.4249 82 111 0.1879 1.8335458696826512E-01
3L_13907227_SNP A G 0.3211 61 129 0.2 1.8928800343903085E-01
3L_13907236_SNP G A 0.385 72 115 0.4382 4.2727888588443252E-01
3L_13907299_SNP A G 0.1684 32 158 0.2514 2.4219004211495654E-01
3L_13907335_SNP T C 0.2959 58 138 0.8051 8.0235130819896927E-01
3L_13907603_DEL C CAGTTGGCGC 0.367 69 119 0.875 8.7183839115905737E-01
3L_13907638_SNP A G 0.055 11 189 0.04451 4.3183648498244950E-02
3L_13907660_SNP T C 0.2747 50 132 0.8808 8.7693764507264760E-01
3L_13907666_SNP A T 0.4233 80 109 0.7916 7.8871251143372534E-01
3L_13907667_INS TT T 0.2737 49 130 0.6769 6.7174625666879861E-01
3L_13907690_SNP G A 0.2434 46 143 0.5151 5.0630213130178414E-01
3L_13907887_SNP T C 0.3333 61 122 0.2918 2.8785893613311964E-01
3L_13908031_SNP T C 0.3262 61 126 0.5163 5.0551305626382426E-01
3L_13908060_SNP C T 0.2332 45 148 0.7194 7.1689519063192408E-01
3L_13908070_SNP G A 0.1939 38 158 0.9554 9.5491012054123003E-01
3L_13908087_SNP A G 0.3744 73 122 0.8358 8.3467411816439352E-01
3L_13908123_SNP T A 0.1554 30 163 0.344 3.3773208345667494E-01
3L_13908190_DEL GCCTCCCAATCGG G 0.2961 53 126 0.05018 4.6311105369167403E-02
3L_13908392_SNP C T 0.1878 37 160 0.5694 5.6689098377846836E-01
3L_13908408_SNP T C 0.1837 36 160 0.5913 5.8798159779093540E-01
3L_13908431_SNP C T 0.1598 31 163 0.935 9.3403523787851594E-01
3L_13908462_SNP A T 0.1762 34 159 0.7988 7.9538970110758189E-01
3L_13908501_SNP C T 0.1022 19 167 0.3043 3.0004426007933016E-01
3L_13908524_SNP T A 0.2011 38 151 0.8333 8.2917714202169912E-01
3L_13908532_SNP G A 0.1925 36 151 0.7065 6.9992211020175898E-01
3L_13908556_SNP A T 0.4973 91 92 0.4934 4.9271341273093416E-01
3L_13908581_SNP T A 0.3989 75 113 0.5408 5.3274911071706144E-01
3L_13908718_SNP T G 0.06633 13 183 0.1447 1.3894324622350540E-01
3L_13908738_SNP A C 0.06186 12 182 0.3983 3.9057277873408380E-01
3L_13908739_SNP T C 0.06186 12 182 0.1588 1.5267987833614116E-01
3L_13908779_SNP A C 0.06667 13 182 0.2039 1.9819517399920206E-01
3L_13908830_SNP T C 0.08122 16 181 0.3267 3.2281107152244082E-01
3L_13908831_SNP G C 0.07732 15 179 0.234 2.2793832666691682E-01
3L_13908841_SNP C T 0.4555 87 104 0.6093 6.0442695114747369E-01
3L_13908861_SNP C T 0.1289 25 169 0.47 4.6306057028466208E-01
3L_13908904_SNP G C 0.4309 81 107 0.8367 8.3305751506987236E-01
3L_13908933_SNP A T 0.3936 74 114 0.7982 7.9163795219870803E-01
3L_13908949_SNP C T 0.3968 75 114 0.7657 7.5977302141445979E-01
3L_13908973_SNP G A 0.2941 55 132 0.6689 6.6242591651269001E-01
3L_13909121_SNP T C 0.06154 12 183 0.2908 2.8912224225229777E-01
3L_13909176_SNP A G 0.1099 21 170 0.377 3.6798716953014421E-01
3L_13909257_SNP T C 0.3957 74 113 0.2803 2.6904040981680266E-01
3L_13909304_SNP T A 0.09137 18 179 0.274 2.8839210201018772E-01
3L_13909322_SNP G T 0.2826 52 132 0.4627 4.5872912038710956E-01
3L_13909381_SNP C T 0.05699 11 182 0.525 5.1621244632831620E-01
3L_13909440_INS AA C 0.06842 13 177 0.8176 8.1511744892218652E-01
3L_13909492_SNP G A 0.2961 53 126 0.1819 1.7034861585429839E-01
3L_13909507_SNP G C 0.1189 22 163 0.6072 5.9818781461173520E-01
3L_13909542_SNP T G 0.1129 21 165 0.8538 8.5043242832741450E-01
3L_13909588_SNP T G 0.1111 21 168 0.6174 6.1465289997181460E-01
3L_13909615_SNP A G 0.07292 14 178 0.8755 8.7528961491331636E-01
3L_13909636_SNP C T 0.08421 16 174 0.9775 9.7750606753914460E-01
3L_13909815_SNP C G 0.3915 74 115 0.9534 9.5323324867237613E-01
3L_13909820_SNP G T 0.4599 86 101 0.9971 9.9700341843300355E-01
3L_13909834_SNP G A 0.4789 91 99 0.8543 8.5357005936290276E-01
3L_13910215_SNP G C 0.07812 15 177 0.1279 1.2284548787569194E-01
3L_13910228_SNP A G 0.2 38 152 0.9156 9.1396657398459169E-01
3L_13910285_SNP A C 0.05641 11 184 0.86 8.5870128395160705E-01
3L_13910377_SNP A T 0.3854 74 118 0.4633 4.5709058361113419E-01
3L_13910425_SNP G A 0.3757 71 118 0.5719 5.6320913599201960E-01
3L_13910490_SNP G A 0.3526 67 123 0.3637 3.6770547344865689E-01
3L_13910492_INS GTC G 0.3222 58 122 0.2985 2.9782326917594559E-01
3L_13910494_SNP G A 0.337 62 122 0.2307 2.2605448902869507E-01
3L_13910500_SNP A T 0.3978 74 112 0.08744 8.3187567526783926E-02
3L_13910665_SNP A G 0.1282 25 170 0.02529 2.2950407707422082E-02
3L_13910671_SNP G A 0.3889 70 110 0.1364 1.2635855847255961E-01
3L_13910860_SNP A C 0.2021 39 154 0.7233 7.2330611943741263E-01
3L_13910925_SNP T C 0.06533 13 186 0.0003059 2.7030911255647802E-04
3L_13911025_SNP A T 0.2526 49 145 0.4387 4.3298630585180287E-01
3L_13911077_SNP T A 0.3511 66 122 0.6207 6.1840305576330812E-01
3L_13911107_SNP A C 0.07179 14 181 0.0002097 1.7524576037768953E-04
3L_13911112_SNP G C 0.05699 11 182 1.855e-05 1.3670708325625819E-05
3L_13911202_SNP T C 0.3281 63 129 0.6155 6.1093523958217455E-01
3L_13911237_SNP A G 0.07179 14 181 0.008519 7.8581953589084361E-03
3L_13911240_SNP T C 0.07254 14 179 0.008676 7.7347196037786054E-03
3L_13911241_SNP G A 0.06736 13 180 0.004966 4.3635944365433294E-03
3L_13911262_SNP A C 0.4202 79 109 0.9885 9.8831861862773351E-01
3L_13911283_SNP T C 0.3598 68 121 0.138 1.3202328232765348E-01
3L_13911429_SNP A C 0.1799 34 155 0.5489 5.4151344575168259E-01
3L_13911530_SNP T C 0.2105 40 150 0.4642 4.5542494049214777E-01
3L_13911609_SNP C T 0.328 61 125 0.4039 3.8973409660367886E-01
3L_13911634_INS TACAT T 0.07895 15 175 0.02642 2.2447187451993492E-02
3L_13911635_INS ACCCTTATATACATACCCTT C 0.1765 33 154 0.3626 3.5867111967730125E-01
3L_13911655_SNP A C 0.3172 59 127 0.5581 5.4849931712017352E-01
3L_13911660_SNP A G 0.1042 20 172 0.08887 8.0869985861974150E-02
3L_13911702_SNP T A 0.09424 18 173 0.1448 1.3728438554788047E-01
3L_13911748_SNP A G 0.1077 21 174 0.4651 4.5900080605742033E-01
3L_13911750_SNP A C 0.1692 33 162 0.6555 6.5303393177939140E-01
3L_13911762_INS GG G 0.08065 15 171 0.9838 9.8523595818026244E-01
3L_13911817_DEL C CC 0.1514 28 157 0.1357 1.3481362012898090E-01
3L_13911822_SNP A C 0.328 62 127 0.5097 4.9963209578203660E-01
3L_13911844_SNP A G 0.1385 27 168 0.2594 2.5612984762739610E-01
3L_13911910_SNP C T 0.2176 42 151 0.6317 6.2788418607672480E-01
3L_13911993_SNP C A 0.2176 42 151 0.5897 5.8692494755572144E-01
3L_13911996_SNP T A 0.3989 75 113 0.5345 5.3255627466491662E-01
3L_13912027_SNP G A 0.2083 40 152 0.8523 8.4994552586627847E-01
3L_13912076_SNP A T 0.09896 19 173 0.7329 7.2823060179926080E-01
3L_13912078_SNP G C 0.2632 50 140 0.8858 8.8361375231151174E-01
3L_13912083_SNP T C 0.06566 13 185 0.7069 7.0500844811073193E-01
3L_13912090_SNP T G 0.1122 22 174 0.7922 7.9020270009650950E-01
3L_13912128_SNP G T 0.1237 24 170 0.8897 8.8822326564139453E-01
3L_13912129_SNP A T 0.1231 24 171 0.9927 9.9259623379223771E-01
3L_13912136_SNP A G 0.3676 68 117 0.9784 9.7784729398447889E-01
3L_13912171_SNP C A 0.08854 17 175 0.5365 5.2962345396652133E-01
3L_13912183_SNP T C 0.1134 22 172 0.8992 8.9777794752065510E-01
3L_13912214_SNP A G 0.1385 27 168 0.9076 9.0639737060393655E-01
3L_13912217_SNP T C 0.125 24 168 0.4704 4.7905660657334459E-01
3L_13912254_SNP T C 0.2474 48 146 0.8457 8.4369452993250205E-01
3L_13912346_SNP A G 0.3351 65 129 0.1153 1.1106247971630701E-01
3L_13912362_SNP A T 0.266 50 138 0.2162 2.0484237916132308E-01
3L_13912534_SNP C T 0.3048 57 130 0.9235 9.2126020777508977E-01
3L_13912535_SNP T G 0.4368 83 107 0.8504 8.4743569344793768E-01
3L_13912658_SNP C T 0.101 20 178 0.4141 4.1091750880631228E-01
3L_13912806_SNP T C 0.1399 27 166 0.1583 1.5192667479221467E-01
3L_13913027_SNP G A 0.3281 63 129 0.08892 8.5453810025569954E-02
3L_13913138_SNP T C 0.3386 64 125 0.6421 6.3594071983336142E-01
3L_13913239_DEL G ACT 0.3051 54 123 0.5569 5.5628984745646826E-01
3L_13913269_SNP C A 0.3141 60 131 0.7121 7.1286048463552942E-01
3L_13913351_SNP C A 0.254 48 141 0.661 6.6088555190957399E-01
3L_13913475_DEL A AATTTACCA 0.07614 15 182 0.7016 6.9772079405210574E-01
3L_13913486_SNP A G 0.06122 12 184 0.5239 5.3443440564499967E-01
3L_13913490_SNP A T 0.1361 26 165 0.1521 1.4429988046607711E-01
3L_13913558_DEL TTAAAACTTCTTCCTAGT T 0.371 69 117 0.4036 3.8896425550253522E-01
3L_13913579_SNP T C 0.3514 65 120 0.1019 9.6340065460659763E-02
3L_13913593_DEL ATATAAATAAA A 0.3444 62 118 0.1781 1.6743209786412239E-01
3L_13913720_DEL G GTTG 0.2896 53 130 0.3022 2.9190333949538039E-01
3L_13913757_INS C CCAC 0.3464 62 117 0.2489 2.3301733526056168E-01
3L_13913813_SNP A G 0.2275 43 146 0.5693 5.6020900762581927E-01
3L_13913830_SNP A C 0.3424 63 121 0.05545 5.5593033133866654E-02
3L_13913872_SNP G A 0.462 85 99 0.3946 3.9472220458605578E-01
3L_13913885_SNP T C 0.1198 23 169 0.7043 6.9867247425138168E-01
3L_13913947_SNP T A 0.4444 84 105 0.0947 9.3381296851466233E-02
3L_13913954_SNP G A 0.4468 84 104 0.1178 1.1806115101464298E-01
3L_13914127_SNP C T 0.3455 66 125 0.1274 1.1970914576377933E-01
3L_13914150_SNP C T 0.2135 41 151 0.2981 2.8955759277944582E-01
3L_13914173_SNP A C 0.3421 65 125 0.1069 1.0359668619938500E-01
3L_13914178_SNP A G 0.2199 42 149 0.35 3.3960707672311774E-01
3L_13914240_SNP C T 0.2251 43 148 0.3551 3.5296857556922767E-01
3L_13914255_SNP T G 0.1071 21 175 0.106 1.0954075898651527E-01
3L_13914256_SNP G T 0.1066 21 176 0.1218 1.2203617823053836E-01
3L_13914268_SNP A C 0.3316 62 125 0.2688 2.5992448397411283E-01
3L_13914300_SNP T A 0.1179 23 172 0.4775 4.6987862414255188E-01
3L_13914317_SNP G A 0.2381 45 144 0.5248 5.1427010356306946E-01
3L_13914353_SNP C T 0.09948 19 172 0.2214 2.1670307940309408E-01
3L_13914390_SNP T C 0.2971 52 123 0.1231 1.1057499471960031E-01
3L_13914415_SNP A G 0.386 66 105 0.7145 6.9813596756230922E-01
3L_13914438_SNP A C 0.2167 39 141 0.281 2.7511634856534462E-01
3L_13914466_SNP A G 0.2389 43 137 0.856 8.5311411775083879E-01
3L_13914471_SNP T C 0.2155 39 142 0.7881 7.8408692617628328E-01
3L_13914476_SNP G A 0.25 45 135 0.7184 7.1218338862325414E-01
3L_13914494_SNP A T 0.3681 67 115 0.4796 4.7044597790188281E-01
3L_13914496_SNP C A 0.3591 65 116 0.1695 1.6096950763440987E-01
3L_13914525_SNP C A 0.2698 51 138 0.3708 3.6894629090178510E-01
3L_13914575_SNP A G 0.2656 51 141 0.3757 3.7637513011310864E-01
3L_13914628_SNP G A 0.4865 90 95 0.9137 9.1172282477769107E-01
3L_13914669_SNP A C 0.3817 71 115 0.4287 4.1639911169307120E-01
3L_13914698_SNP T C 0.375 72 120 0.3963 3.8826858262786323E-01
3L_13915147_SNP A C 0.06771 13 179 0.7074 7.0427241878794777E-01
3L_13915217_SNP G A 0.3782 73 120 0.2187 2.1127966113156238E-01
3L_13915244_SNP T C 0.484 91 97 0.8328 8.2917163989555531E-01
3L_13915298_SNP T A 0.2381 45 144 0.96 9.5963924692982017E-01
3L_13915345_SNP T C 0.375 69 115 0.8153 8.0886669430954949E-01
3L_13915357_SNP C G 0.1117 22 175 0.1796 1.7706031773702346E-01
3L_13915404_SNP T C 0.383 72 116 0.2408 2.3321500727939526E-01
3L_13915432_SNP C T 0.06061 12 186 0.9326 9.3184773877021343E-01
3L_13915470_SNP G C 0.2656 51 141 0.8215 8.2132903412933711E-01
3L_13915475_SNP A C 0.178 34 157 0.7006 6.9932037154055959E-01
3L_13915484_SNP A G 0.2105 40 150 0.9751 9.7486200616486673E-01
3L_13915488_SNP C G 0.2188 42 150 0.7464 7.4665243029437589E-01
3L_13915499_SNP C T 0.3636 68 119 0.8261 8.2392800898645602E-01
3L_13915504_SNP A G 0.3656 68 118 0.8554 8.5295069535364043E-01
3L_13915512_SNP G T 0.3548 66 120 0.9987 9.9873861764626726E-01
3L_13915525_DEL CC TGTATG 0.2204 41 145 0.5179 5.1031764410317360E-01
3L_13915533_SNP A T 0.2368 45 145 0.4519 4.4508012101853400E-01
3L_13915534_SNP A G 0.367 69 119 0.986 9.8577489381390615E-01
3L_13915536_SNP T G 0.3717 71 120 0.9134 9.1284664279388816E-01
3L_13915542_SNP C A 0.3617 68 120 0.8899 8.8850936662355140E-01
3L_13915547_SNP A G 0.3717 71 120 0.9134 9.1284664279388816E-01
3L_13915548_SNP A T 0.328 62 127 0.6202 6.1678608318134076E-01
3L_13915569_SNP A T 0.3698 71 121 0.9255 9.2510468632106002E-01
3L_13915573_SNP C A 0.3665 70 121 0.9108 9.1009731627459145E-01
3L_13915608_SNP T A 0.1282 25 170 0.8219 8.1905000314521148E-01
3L_13915616_SNP A G 0.2553 48 140 0.3684 3.5718807105624750E-01
3L_13915629_SNP A C 0.2579 49 141 0.357 3.4821890098473429E-01
3L_13915635_SNP C G 0.4811 89 96 0.2789 2.7745358079362947E-01
3L_13915659_SNP A T 0.1702 32 156 0.6366 6.3493905477558332E-01
3L_13915664_INS TTCGAGTCTCGAACTATCCTAAGTTCT T 0.2527 47 139 0.4541 4.4222273639804610E-01
3L_13915666_SNP T C 0.05584 11 186 0.4472 4.4926488379483631E-01
3L_13915668_INS CCCG C 0.2632 50 140 0.397 3.8666142173590112E-01
3L_13915671_SNP A G 0.2646 50 139 0.3823 3.7107371324560223E-01
3L_13915681_SNP T C 0.3333 63 126 0.726 7.2779815448273866E-01
3L_13915686_SNP T C 0.328 61 125 0.9562 9.5805284457364792E-01
3L_13915697_SNP G A 0.2553 48 140 0.5038 4.9764005886363327E-01
3L_13915774_SNP T C 0.4971 85 86 0.1354 1.8764809580808561E-01
3L_13915805_SNP C T 0.1495 29 165 0.9516 9.5082988009836744E-01
3L_13915943_SNP C T 0.05584 11 186 0.819 8.1674111389238302E-01
3L_13915944_SNP A G 0.05584 11 186 0.819 8.1674111389238302E-01
3L_13915947_SNP T C 0.05102 10 186 0.9154 9.1417398192235788E-01
3L_13915948_SNP G A 0.05584 11 186 0.819 8.1674111389238302E-01
3L_13915977_SNP C A 0.05612 11 185 0.8249 8.2234514377053380E-01
3L_13916089_SNP A C 0.1066 21 176 0.2809 2.7455913844339686E-01
3L_13916142_SNP G A 0.3665 70 121 0.4471 4.4641936796978920E-01
3L_13916180_SNP A G 0.1134 22 172 0.6348 6.3162196775443114E-01
3L_13916181_SNP G T 0.1099 21 170 0.7231 7.1951054584198959E-01
3L_13916209_SNP A T 0.4211 80 110 0.8901 8.8852265510145201E-01
3L_13916228_SNP A G 0.1192 23 170 0.5978 5.9551146426045309E-01
3L_13916232_SNP C T 0.1237 24 170 0.5576 5.5608849791614345E-01
3L_13916236_SNP G T 0.1146 22 170 0.3469 3.4686231784002530E-01
3L_13916243_DEL C CC 0.1192 23 170 0.8784 8.7718788383028756E-01
3L_13916246_SNP T C 0.1176 22 165 0.5607 5.5642395539770773E-01
3L_13916267_INS TCAAGT T 0.1186 23 171 0.5501 5.4545383893690180E-01
3L_13916278_SNP A T 0.1186 23 171 0.5501 5.4545383893690180E-01
3L_13916281_SNP A G 0.3422 64 123 0.3008 2.8813090942012831E-01
3L_13916314_DEL A AC 0.2697 48 130 0.1741 1.6374627891996973E-01
3L_13916324_SNP A T 0.3172 59 127 0.146 1.4322272124919477E-01
3L_13916414_SNP T A 0.3069 58 131 0.201 1.9101870970790635E-01
3L_13916447_SNP A T 0.1263 24 166 0.09207 8.4575975158370564E-02
3L_13916568_SNP A G 0.2834 53 134 0.1991 1.9021513957214964E-01
3L_13916591_SNP T G 0.2957 55 131 0.2398 2.3027136442641960E-01
3L_13916612_SNP G A 0.291 55 134 0.2845 2.7549090918635255E-01
3L_13916619_SNP G T 0.2926 55 133 0.2778 2.6758990754497347E-01
3L_13916644_SNP G A 0.2895 55 135 0.1673 1.5924854700736879E-01
3L_13916645_SNP A G 0.1105 21 169 0.2184 2.0948960377613357E-01
3L_13916647_SNP C G 0.1244 24 169 0.0325 3.1390998149244023E-02
3L_13916652_SNP G A 0.4645 85 98 0.9793 9.7863030993418243E-01
3L_13916667_SNP A G 0.1282 25 170 0.0918 8.7600567872601953E-02
3L_13916677_DEL A AAAA 0.1164 22 167 0.1413 1.3382909405158128E-01
3L_13916681_DEL A AA 0.09249 16 157 0.09961 8.5634245766790129E-02
3L_13916710_SNP C T 0.1186 23 171 0.1299 1.2410180563634687E-01
3L_13916717_SNP C T 0.3579 68 122 0.4219 4.1224450187269790E-01
3L_13916721_SNP A T 0.09744 19 176 0.3949 3.8765927916756204E-01
3L_13916754_SNP T G 0.09794 19 175 0.2952 2.8986952910973984E-01
3L_13916767_SNP G C 0.4011 75 112 0.5306 5.2197492529115086E-01
3L_13916792_SNP T C 0.08901 17 174 0.172 1.6992112061168907E-01
3L_13916797_SNP C T 0.4516 84 102 0.7435 7.4152573187291781E-01
3L_13916803_SNP A T 0.4652 87 100 0.689 6.8300669095394384E-01
3L_13916915_DEL C CC 0.08718 17 178 0.7615 7.5805207035385380E-01
3L_13916925_SNP G A 0.07216 14 180 0.3588 3.5456682609692625E-01
3L_13916951_SNP A G 0.07216 14 180 0.4051 4.0179800156832512E-01
3L_13916975_SNP C T 0.3298 63 128 0.85 8.4701336471451749E-01
3L_13916994_SNP T C 0.05699 11 182 0.7648 7.6014491954875985E-01
3L_13917002_INS CCCACAC C 0.1027 19 166 0.7975 7.9272828422469122E-01
3L_13917015_DEL GG G 0.4486 83 102 0.3944 3.8732846464938087E-01
3L_13917230_DEL A ATCATGA 0.06218 12 181 0.8146 8.1082789822781953E-01
3L_13917335_SNP A T 0.07772 15 178 0.8789 8.7618174595773801E-01
3L_13917526_SNP G A 0.0829 16 177 0.5642 5.5661791294886753E-01
3L_13917558_SNP T G 0.3978 74 112 0.8695 8.6538847921916950E-01
3L_13917575_SNP A G 0.4362 82 106 0.7378 7.3188880701437053E-01
3L_13917592_SNP A T 0.4157 74 104 0.7205 7.1077401887926395E-01
3L_13917595_SNP A G 0.45 81 99 0.9127 9.0967236588224643E-01
3L_13917617_SNP T A 0.4785 78 85 0.2902 3.2572267034468694E-01
3L_13917638_SNP G A 0.4078 73 106 0.7301 7.2098054206623885E-01
3L_13917667_SNP A T 0.05236 10 181 0.9613 9.6061728643862077E-01
3L_13917673_SNP C G 0.07812 15 177 0.9018 9.0051842983802688E-01
3L_13917713_SNP C T 0.07216 14 180 0.6322 6.3043459845614636E-01
3L_13917742_SNP T C 0.4444 80 100 0.3308 3.1405363603655057E-01
3L_13917872_SNP A C 0.4054 75 110 0.7836 7.7717807513807435E-01
3L_13918012_SNP G A 0.05556 11 187 0.3737 3.7026124068959643E-01
3L_13918489_SNP A T 0.1026 20 175 0.6594 6.5540533001579504E-01
3L_13918537_SNP C G 0.4368 83 107 0.2399 2.3164907463583417E-01
3L_13918557_INS G GTGAGAGCGG 0.4111 74 106 0.7421 7.3534664195127131E-01
3L_13918590_SNP T A 0.3936 74 114 0.9514 9.5034416090717633E-01
3L_13918638_SNP T G 0.4043 76 112 0.2367 2.3397486686479785E-01
3L_13918673_SNP A G 0.4084 78 113 0.3136 3.0641657611580575E-01
3L_13918720_SNP G C 0.08989 16 162 0.148 1.9484571243952686E-01
3L_13918736_SNP A T 0.09326 18 175 0.006953 5.9789220193516906E-03
3L_13918751_SNP T A 0.05025 10 189 0.138 1.3511935569438815E-01
3L_13918778_SNP A G 0.3938 76 117 0.08744 8.2579242258942448E-02
3L_13918783_SNP C T 0.4021 76 113 0.08969 8.2055894627597589E-02
3L_13918806_SNP C T 0.2308 45 150 0.2386 2.3477621940138182E-01
3L_13918810_SNP T A 0.2835 55 139 0.3556 3.4993489206260453E-01
3L_13918825_SNP A G 0.445 85 106 0.5424 5.3546289111500167E-01
3L_13918827_SNP C A 0.3263 62 128 0.1308 1.2508587694618511E-01
3L_13918831_SNP A T 0.4427 85 107 0.4468 4.3685054118716227E-01
3L_13918833_SNP C A 0.3815 66 107 0.1185 1.5897145963804427E-01
3L_13918847_DEL A AT 0.07071 14 184 0.04055 3.8574396261040374E-02
3L_13918853_DEL A AT 0.06599 13 184 0.04775 4.5141184034736603E-02
3L_13918853_SNP A C 0.426 72 97 0.1413 2.1013577543754736E-01
3L_13918866_SNP C T 0.07653 15 181 0.07115 6.6907973988767508E-02
3L_13918869_SNP C G 0.3122 59 130 0.07768 7.1764893708133992E-02
3L_13918911_SNP A G 0.09694 19 177 0.2114 2.0709954647114603E-01
3L_13918918_SNP G A 0.4541 84 101 0.9907 9.9040114308471616E-01
3L_13918921_SNP T G 0.07216 14 180 0.2681 2.6394494903942667E-01
3L_13918967_SNP T A 0.2857 54 135 0.168 1.5654231625299475E-01
3L_13918972_SNP T G 0.07614 15 182 0.04634 4.3780309355910756E-02
3L_13918977_DEL C TGATT 0.2819 53 135 0.156 1.4391005272949764E-01
3L_13919009_SNP T C 0.433 84 110 0.005277 4.8800972135287571E-03
3L_13919075_SNP T G 0.4427 85 107 0.2884 2.8736161873813248E-01
3L_13919143_SNP T A 0.4227 82 112 0.3841 3.7651258149846090E-01
3L_13919144_SNP C G 0.4404 85 108 0.4747 4.6668502870740380E-01
3L_13919189_SNP A C 0.4205 82 113 0.3346 3.2859393893154110E-01
3L_13919224_SNP T C 0.4197 81 112 0.6297 6.2508553656228716E-01
3L_13919253_SNP C T 0.4599 86 101 0.8327 8.2869747749003153E-01
3L_13919255_SNP C G 0.1606 31 162 0.845 8.4375386187864865E-01
3L_13919258_SNP C T 0.1606 31 162 0.6517 6.4981312668273850E-01
3L_13919318_SNP C A 0.2268 44 150 0.3494 3.4541137570236313E-01
3L_13919372_SNP A C 0.2124 41 152 0.3866 3.8297669766235864E-01
3L_13919537_SNP G T 0.198 39 158 0.8514 8.5098837064254951E-01
3L_13919548_SNP T C 0.4789 91 99 0.2306 2.2001739443932455E-01
3L_13919607_SNP T A 0.05528 11 188 0.05577 5.3964778146503738E-02
3L_13919615_SNP A T 0.06091 12 185 0.07667 7.3309323203727253E-02
3L_13919690_SNP G T 0.3842 73 117 0.05734 5.5025445660845121E-02
3L_13919717_SNP A G 0.5 95 95 0.3188 3.0732113182955534E-01
3L_13919726_SNP A G 0.3665 70 121 0.4044 4.0040835233207650E-01
3L_13919792_SNP C T 0.4255 80 108 0.71 7.0318417109023179E-01
3L_13919794_SNP G A 0.4202 79 109 0.7296 7.2414516649714800E-01
3L_13919819_SNP C T 0.4339 82 107 0.6089 6.0064512046195495E-01
3L_13919846_SNP A T 0.2 37 148 0.4428 4.3914520030253312E-01
3L_13919912_SNP T C 0.05025 10 189 0.8431 8.4174856252624719E-01
3L_13919951_SNP C G 0.2995 56 131 0.4287 4.1831128051377031E-01
3L_13920017_SNP A G 0.4021 76 113 0.4748 4.6480992667057697E-01
3L_13920209_SNP G A 0.1204 23 168 0.4216 4.1227081264980403E-01
3L_13920251_SNP G A 0.1302 25 167 0.9215 9.2036454161241843E-01
3L_13920299_SNP T C 0.2737 52 138 0.1623 1.5285850521280164E-01
3L_13920332_SNP C T 0.4652 87 100 0.5797 5.6988660146833625E-01
3L_13920397_SNP T G 0.2615 51 144 0.02758 2.5585638951295522E-02
3L_13920444_SNP T A 0.05584 11 186 0.6465 6.4220921279120535E-01
3L_13920501_SNP C T 0.4158 79 111 0.01997 1.7381652428525723E-02
3L_13920585_SNP A G 0.4486 83 102 0.2331 2.2328700902183507E-01
3L_13920644_SNP G T 0.4632 88 102 0.2353 2.3054275908467281E-01
3L_13920658_SNP T C 0.3229 62 130 0.07993 7.5219752585759900E-02
3L_13920675_SNP T C 0.3069 58 131 0.04439 3.9792783538137831E-02
3L_13920694_SNP G A 0.4033 73 108 0.41 3.9656767202400556E-01
3L_13920695_SNP A C 0.06633 13 183 0.961 9.6044323233919682E-01
3L_13920728_SNP T G 0.4728 87 97 0.07648 6.8435101674989632E-02
3L_13920806_SNP G T 0.4652 87 100 0.1934 1.8537146517093550E-01
3L_13920817_SNP G T 0.05641 11 184 0.8692 8.6842749431829602E-01
3L_13920818_SNP C T 0.07035 14 185 0.6461 6.4368342471748297E-01
3L_13920898_SNP C T 0.2737 52 138 0.1918 1.8325060769338730E-01
3L_13920904_SNP T A 0.1538 30 165 0.1832 1.7817577451848121E-01
3L_13921011_SNP G A 0.4652 87 100 0.05408 5.3826386524141824E-02
3L_13921164_DEL A AGAA 0.1538 26 143 0.5738 5.6485321218456841E-01
3L_13921185_SNP T G 0.114 22 171 0.4447 4.4586707455644492E-01
3L_13921191_SNP A G 0.3958 76 116 0.2697 2.6315284817703577E-01
3L_13921194_SNP A G 0.4656 88 101 0.08222 8.0144858765171745E-02
3L_13921224_SNP G A 0.2953 57 136 0.1374 1.3326177387882621E-01
3L_13921300_SNP T G 0.3646 70 122 0.02489 2.2581194563921447E-02
3L_13921320_SNP T C 0.3298 63 128 0.05352 4.8764673998930405E-02
3L_13921323_SNP G A 0.4611 89 104 0.03923 3.6171914858534243E-02
3L_13921324_SNP A T 0.4323 83 109 0.0701 6.5277490742653474E-02
3L_13921405_SNP A C 0.418 79 110 0.04914 4.4768782579279853E-02
3L_13921476_SNP C T 0.3632 69 121 0.04673 4.3205147534735318E-02
3L_13921485_SNP T C 0.4084 78 113 0.05475 4.9256344330854900E-02
3L_13921725_SNP C A 0.4293 79 105 0.4561 4.4867437331840510E-01
3L_13921731_SNP A G 0.4225 79 108 0.4181 4.1108222643451775E-01
3L_13921878_SNP T A 0.07653 15 181 0.7652 7.6300903431910616E-01
3L_13921914_SNP G A 0.3777 71 117 0.4794 4.7548852755080206E-01
3L_13921958_SNP T C 0.3737 71 119 0.5375 5.3504267915323633E-01
3L_13921994_SNP C T 0.4323 83 109 0.5063 4.9789109646599194E-01
3L_13922015_SNP A C 0.06701 13 181 0.5905 5.9095429143309541E-01
3L_13922040_SNP T C 0.05102 10 186 0.7674 7.6527716527231460E-01
3L_13922145_SNP A C 0.3871 72 114 0.2356 2.3396991781753895E-01
3L_13922164_SNP C A 0.1765 33 154 0.6107 6.1040159980665232E-01
3L_13922169_DEL A AA 0.2022 37 146 0.9656 9.6514103768622217E-01
3L_13922172_SNP T C 0.3696 68 116 0.4645 4.5648299036914508E-01
3L_13922188_SNP A C 0.1158 22 168 0.7533 7.4978949109270254E-01
3L_13922206_SNP T A 0.3777 71 117 0.3613 3.4934643015019484E-01
3L_13922262_SNP T G 0.06154 12 183 0.3947 3.9129838287984120E-01
3L_13922268_SNP T A 0.1385 27 168 0.3218 3.2124092547048155E-01
3L_13922312_SNP A G 0.171 33 160 0.8082 8.0541136399071200E-01
3L_13922318_DEL A AA 0.09744 19 176 0.7685 7.6566631052398781E-01
3L_13922375_SNP C G 0.1823 35 157 0.9169 9.1557012081169786E-01
3L_13922380_SNP A G 0.178 34 157 0.9774 9.7698817726684350E-01
3L_13922388_SNP C A 0.159 31 164 0.7429 7.3914062327465835E-01
3L_13922413_SNP T G 0.1289 25 169 0.8789 8.7733606816382237E-01
3L_13922496_SNP C T 0.3906 75 117 0.1639 1.5495257688163522E-01
3L_13922509_SNP T C 0.3617 68 120 0.3377 3.4723338711282947E-01
3L_13922628_SNP T G 0.0603 12 187 0.5406 5.3757485762626622E-01
3L_13922660_SNP G A 0.4 70 105 0.2318 2.3967642096202468E-01
3L_13922665_SNP T A 0.4022 74 110 0.04553 4.3108685876720877E-02
3L_13922851_SNP T A 0.1088 21 172 0.5151 5.1329992598723773E-01
3L_13922981_SNP G C 0.3069 58 131 0.4513 4.4104809630628783E-01
3L_13923029_SNP C G 0.2688 50 136 0.3785 3.7925340331489255E-01
3L_13923134_SNP A G 0.0829 16 177 0.4384 4.4739951584655668E-01
3L_13923194_SNP T C 0.4678 80 91 0.3058 2.9147824799376232E-01
3L_13923305_SNP A G 0.3492 66 123 0.4273 4.1865656988572109E-01
3L_13923414_SNP C T 0.1888 37 159 0.8756 8.7393491798248502E-01
3L_13923451_SNP C G 0.08763 17 177 0.1414 1.4056831287918958E-01
3L_13923464_SNP G T 0.2951 54 129 0.1648 1.5694856890909015E-01
3L_13923524_SNP A T 0.08466 16 173 0.8848 8.8271803501587387E-01
3L_13923701_SNP T C 0.1031 20 174 0.2269 2.2979151057371006E-01
3L_13923758_SNP T G 0.4362 82 106 0.788 7.8604494548136550E-01
3L_13923770_SNP A G 0.4946 92 94 0.9794 9.7919769479075536E-01
3L_13923803_SNP A G 0.2158 41 149 0.5481 5.4535279475638476E-01
3L_13923824_SNP G A 0.5 95 95 0.3521 3.5035230415732321E-01
3L_13923929_SNP A G 0.3175 60 129 0.6792 6.7821573027211057E-01
3L_13923944_SNP T G 0.05155 10 184 0.8602 8.5802748713126431E-01
3L_13924058_SNP G T 0.1571 30 161 0.8232 8.2093454301816171E-01
3L_13924061_SNP T C 0.1406 27 165 0.9753 9.7503717313027194E-01
3L_13924066_SNP A G 0.151 29 163 0.7055 7.0285978307593777E-01
3L_13924181_SNP C T 0.4093 79 114 0.4565 4.4852973480854719E-01
3L_13924354_DEL G GCTTACCCACATTC 0.1217 23 166 0.6151 6.0819369569067738E-01
3L_13924419_SNP C G 0.4579 87 103 0.5389 5.3438551875788443E-01
3L_13924435_SNP T C 0.2887 56 138 0.7704 7.6676424514575658E-01
3L_13924440_SNP C T 0.4632 88 102 0.8175 8.1574841101733808E-01
3L_13924451_SNP A C 0.2947 56 134 0.6838 6.7949629520205590E-01
3L_13924480_SNP G T 0.5 94 94 0.8541 8.5219401175705434E-01
3L_13924572_SNP G T 0.4175 81 113 0.789 7.8512246137855668E-01
3L_13924582_SNP T G 0.4031 77 114 0.4847 4.7212607499928561E-01
3L_13924588_SNP C G 0.4684 89 101 0.2101 1.9711746877909142E-01
3L_13924600_SNP T C 0.2842 54 136 0.8896 8.8735111488869678E-01
3L_13924636_SNP A G 0.4734 89 99 0.7113 7.0492499295022415E-01
3L_13924746_SNP A C 0.1042 20 172 0.8737 8.7170383773740445E-01
3L_13924754_SNP T C 0.06701 13 181 0.4209 4.1436575300884837E-01
3L_13924769_SNP T C 0.06218 12 181 0.3529 3.4679244721572189E-01
3L_13924783_SNP A T 0.09474 18 172 0.87 8.6744624747541743E-01
3L_13924789_SNP A T 0.05208 10 182 0.6921 6.8701094687071085E-01
3L_13924792_SNP A G 0.05729 11 181 0.5435 5.3594072697207684E-01
3L_13924796_SNP C T 0.05699 11 182 0.5555 5.4912516083718543E-01
3L_13924808_SNP C T 0.4914 86 89 0.4917 4.7378124581806591E-01
3L_13924814_SNP T C 0.09189 17 168 0.3666 3.5746076404195293E-01
3L_13924818_SNP C G 0.1146 22 170 0.5438 5.3708220184902400E-01
3L_13924819_SNP G A 0.07614 15 182 0.4028 3.9838623665877781E-01
3L_13924911_SNP G A 0.3927 75 116 0.7013 6.9429143983855679E-01
3L_13924923_SNP G A 0.3947 75 115 0.7588 7.5251317495464654E-01
3L_13924977_SNP T C 0.3262 61 126 0.8089 8.0970609030249319E-01
3L_13925013_SNP G T 0.07576 15 183 0.3471 3.4223475198980180E-01
3L_13925085_SNP T C 0.4497 85 104 0.6459 6.4074950196533464E-01
3L_13925163_SNP C G 0.3155 59 128 0.8506 8.4692600953181918E-01
3L_13925182_SNP G A 0.254 48 141 0.6137 6.0503536439197947E-01
3L_13925412_SNP C A 0.3492 66 123 0.9965 9.9645922964319811E-01
3L_13925421_SNP C A 0.3404 64 124 0.7066 7.0070132504822324E-01
3L_13925445_SNP T C 0.4093 79 114 0.8455 8.4287457203563432E-01
3L_13925589_SNP T C 0.3333 63 126 0.7284 7.2150878543514019E-01
3L_13925601_SNP T C 0.3316 63 127 0.681 6.7402553149121136E-01
3L_13925607_SNP C T 0.3403 65 126 0.6618 6.5487074833064940E-01
3L_13925694_SNP T G 0.1036 20 173 0.6135 6.0760920381895889E-01
3L_13925775_SNP T C 0.4603 87 102 0.9614 9.6065202851224318E-01
3L_13925778_SNP G A 0.4787 90 98 0.9718 9.7126647409283251E-01
3L_13925829_SNP C T 0.4785 89 97 0.7981 7.9644217703276454E-01
3L_13925883_SNP C A 0.2973 55 130 0.717 7.0910834968314940E-01
3L_13925919_SNP T C 0.4211 80 110 0.8988 8.9957011278350574E-01
3L_13925967_SNP G A 0.3871 72 114 0.9473 9.4882703513577094E-01
3L_13925994_SNP A C 0.1649 32 162 0.4016 3.9471869464588960E-01
3L_13926000_SNP A C 0.3368 64 126 0.6638 6.7005741066508562E-01
3L_13926018_SNP T C 0.3545 67 122 0.2616 2.4935385866212167E-01
3L_13926075_SNP T C 0.2656 51 141 0.9265 9.2618235242601643E-01
3L_13926090_SNP A G 0.1371 27 170 0.9882 9.8804564604355949E-01
3L_13926159_SNP A G 0.3 57 133 0.1737 1.6387498062208705E-01
3L_13926228_SNP G A 0.4392 83 106 0.7152 7.0998943532444558E-01
3L_13926246_SNP G A 0.1323 25 164 0.5053 5.0411526212961033E-01
3L_13926276_SNP G A 0.3583 67 120 0.7334 7.4196527471622464E-01
3L_13926300_SNP T C 0.07895 15 175 0.6535 6.5229688190555868E-01
3L_13926390_SNP C T 0.08854 17 175 0.6277 6.2044888478626692E-01
3L_13926453_SNP A G 0.4348 80 104 0.4386 4.2392233912124122E-01
3L_13926489_SNP T G 0.2789 53 137 0.5936 5.8695325389418640E-01
3L_13926556_SNP T C 0.2842 54 136 0.4796 4.7070038917366475E-01
3L_13926570_SNP A G 0.2789 53 137 0.8248 8.2194145109716588E-01
3L_13926623_SNP C G 0.2328 44 145 0.8634 8.6023932782040358E-01
3L_13926631_SNP T C 0.1562 30 162 0.9899 9.9021921317638795E-01
3L_13926717_SNP A G 0.1658 32 161 0.8421 8.4530989562692782E-01
3L_13926727_SNP C T 0.4043 76 112 0.494 4.9464796394972377E-01
3L_13926894_SNP T G 0.07692 15 180 0.2442 2.3766363816878100E-01
3L_13926933_SNP C T 0.3005 55 128 0.3876 3.8050629138717551E-01
3L_13926954_SNP C T 0.3191 60 128 0.2778 2.6573448413715561E-01
3L_13927089_SNP T A 0.2021 39 154 0.6923 6.8940858637468083E-01
3L_13927092_SNP T G 0.1472 29 168 0.5624 5.5702124177217283E-01
3L_13927113_SNP T C 0.07143 14 182 0.4494 4.4652760302340366E-01
3L_13927125_SNP G C 0.4785 89 97 0.2783 2.7009587831978166E-01
3L_13927128_SNP G A 0.492 92 95 0.4376 4.2418846691629986E-01
3L_13927176_SNP C T 0.3125 55 121 0.7596 7.5277876247125231E-01
3L_13927287_SNP A G 0.1231 24 171 0.4477 4.4106030745858837E-01
3L_13927403_SNP C G 0.4921 94 97 0.4503 4.4215993696796141E-01
3L_13927461_SNP A C 0.299 58 136 0.5185 5.1292910371082812E-01
3L_13927462_SNP C A 0.2591 50 143 0.5677 5.6251923365710388E-01
3L_13927463_SNP A T 0.4368 83 107 0.8905 8.8765165470000273E-01
3L_13927721_SNP A T 0.3659 60 104 0.9044 8.9946949360033868E-01
3L_13927790_INS A ATG 0.4345 73 95 0.07436 5.9215669471580135E-02
3L_13927793_SNP T A 0.4195 73 101 0.1027 8.6941966305735696E-02
3L_13927794_INS T TGTGTA 0.4235 72 98 0.07882 6.3725908795665531E-02
3L_13927811_SNP T G 0.4244 73 99 0.1181 9.8857256619163780E-02
3L_13927825_SNP G C 0.4371 73 94 0.07753 6.5917205734176199E-02
3L_13927828_INS AG A 0.06857 12 163 0.3364 3.1600500601444093E-01
3L_13927843_SNP A T 0.463 75 87 0.0426 3.2628086656514982E-02
3L_13927853_SNP T A 0.4393 76 97 0.06497 5.1713501079335235E-02
3L_13927862_SNP A C 0.4848 80 85 0.1316 1.1353786101504870E-01
3L_13927864_SNP G T 0.4734 80 89 0.09922 8.2160450681341479E-02
3L_13927866_SNP G T 0.4413 79 100 0.08574 7.4196635071219555E-02
3L_13927868_SNP G T 0.4463 79 98 0.04576 3.8974114475522119E-02
3L_13927892_DEL AA A 0.4451 81 101 0.08401 7.7538376472219117E-02
3L_13927904_SNP A G 0.4481 82 101 0.1064 9.7046020393348420E-02
3L_13927906_INS T TTTTT 0.4426 81 102 0.1041 9.4691591208262316E-02
3L_13927909_SNP T C 0.1337 25 162 0.1638 1.5190711891079733E-01
3L_13927934_SNP A G 0.4185 77 107 0.1845 1.7279503803137042E-01
3L_13928003_SNP A T 0.4358 78 101 0.7214 7.1395326859589103E-01
3L_13928014_SNP G A 0.2688 50 136 0.7674 7.6434873281944449E-01
3L_13928028_SNP G A 0.08808 17 176 0.2395 2.3268683813340374E-01
3L_13928143_SNP T G 0.4064 76 111 0.7534 7.4620126854333346E-01
3L_13928457_SNP G C 0.1979 37 150 0.4459 4.3872705355887676E-01
3L_13928489_DEL G GG 0.1497 28 159 0.2208 2.1727594022100727E-01
3L_13928552_SNP C T 0.3854 74 118 0.498 4.9683442204874129E-01
3L_13928601_SNP G C 0.2031 39 153 0.8009 7.9716003764418863E-01
3L_13928616_SNP G T 0.1443 28 166 0.2601 2.5113581715083022E-01
3L_13928626_SNP T A 0.1771 34 158 0.9097 9.0773157185313158E-01
3L_13928641_SNP C A 0.1458 28 164 0.2894 2.8096090837955601E-01
3L_13928648_SNP A T 0.3316 62 125 0.2844 2.8166682044628122E-01
3L_13928731_SNP A G 0.1694 31 152 0.3206 3.0763070632596079E-01
3L_13928749_SNP A G 0.2712 48 129 0.8171 8.1152391021125325E-01
3L_13928767_INS T TT 0.322 57 120 0.9586 9.5699384614601302E-01
3L_13928781_INS A AC 0.3204 58 123 0.9712 9.7030545732939599E-01
3L_13928812_SNP T A 0.3209 60 127 0.9371 9.3675565304910702E-01
3L_13928833_SNP G C 0.1164 22 167 0.9849 9.8484301231152749E-01
3L_13928856_SNP G T 0.05181 10 183 0.5908 5.8455574702223423E-01
3L_13928860_INS ATATTTCTC A 0.05584 11 186 0.6139 6.0918988466567248E-01
3L_13928872_SNP T A 0.3209 60 127 0.6953 6.9345882586975616E-01
3L_13928885_SNP A C 0.2781 52 135 0.8572 8.5731672992494934E-01
3L_13928887_SNP T C 0.1244 24 169 0.9247 9.2472866606398130E-01
3L_13928896_SNP T A 0.4681 88 100 0.4279 4.2299047276730195E-01
3L_13928901_SNP A C 0.2766 52 136 0.883 8.8437424369905471E-01
3L_13928904_SNP C T 0.06701 13 181 0.9718 9.7139834935566860E-01
3L_13928906_SNP G A 0.06633 13 183 0.93 9.2882020600750204E-01
3L_13928924_DEL A AA 0.4031 79 117 0.4971 4.9253040345471211E-01
3L_13928937_DEL A AA 0.4051 79 116 0.5318 5.2724791618664191E-01
3L_13928940_SNP G A 0.4375 84 108 0.4675 4.6554164149261157E-01
3L_13928946_SNP A C 0.2827 54 137 0.9003 9.0130937509692333E-01
3L_13929017_DEL A AA 0.2174 40 144 0.8059 7.9988519609974440E-01
3L_13929023_SNP C T 0.2539 49 144 0.9692 9.6882246722615806E-01
3L_13929038_SNP T C 0.05584 11 186 0.3834 3.7678276318968218E-01
3L_13929072_INS T TCCGCCTGCCTTTTCGT 0.0914 17 169 0.425 4.1257238353222780E-01
3L_13929147_SNP T C 0.2042 39 152 0.6396 6.4538443413351265E-01
3L_13929239_DEL C CCAGAGTTC 0.2062 40 154 0.606 6.0028314893186097E-01
3L_13929248_SNP G A 0.2094 40 151 0.8688 8.6596322419304661E-01
3L_13929254_SNP A G 0.1937 37 154 0.6691 6.6200727031937001E-01
3L_13929395_SNP C T 0.3191 60 128 0.2606 2.4921526908308222E-01
3L_13929436_SNP C A 0.3161 61 132 0.4698 4.6067082716583563E-01
3L_13929445_SNP G A 0.2577 50 144 0.9017 9.0106744458167642E-01
3L_13929461_SNP C T 0.08543 17 182 0.118 1.1486712497687956E-01
3L_13929467_SNP A C 0.08586 17 181 0.118 1.1395400419168034E-01
3L_13929476_SNP A T 0.3646 70 122 0.7038 7.0032855696166174E-01
3L_13929485_SNP C A 0.359 70 125 0.6297 6.2515444876217074E-01
3L_13929488_SNP C G 0.07143 14 182 0.644 6.3966225318406555E-01
3L_13929512_SNP T G 0.2398 47 149 0.9124 9.1136786240796508E-01
3L_13929586_SNP C T 0.06 12 188 0.705 7.0321682746375824E-01
3L_13929599_SNP A C 0.148 29 167 0.6941 6.8969321444349252E-01
3L_13929670_SNP G A 0.06736 13 180 0.2038 1.9929104536889619E-01
3L_13929671_DEL T TG 0.05759 11 180 0.1549 1.4935342376871474E-01
3L_13929674_INS T TT 0.1576 29 155 0.1633 1.5367168312202595E-01
3L_13929699_SNP T A 0.09341 17 165 0.4306 4.1697379242200638E-01
3L_13929733_SNP G T 0.1283 24 163 0.7438 7.3699656964725957E-01
3L_13929741_SNP T A 0.4728 87 97 0.49 4.7799622606344627E-01
3L_13929761_SNP A C 0.1587 30 159 0.7716 7.6649701894498723E-01
3L_13929775_DEL GAGTTACTAATAATTAAATGAAATTATAAA AAATCACTAATAATTAAATGAAATTATAAATTGATTAAATTCGAATACAGTTCTCGAGGTTTGTTTTTCATTCGCTGTAATCCTTCAAGTGTAACAAACTCCATGGCCAAG 0.1458 28 164 0.6018 5.9503330496325080E-01
3L_13929916_DEL GG G 0.326 59 122 0.6686 6.5844010956358501E-01
3L_13929924_DEL A AA 0.1314 23 152 0.2756 2.5891397203420208E-01
3L_13929983_SNP T A 0.2487 47 142 0.9976 9.9755173327395330E-01
3L_13930094_SNP T G 0.3938 76 117 0.6705 6.6676293319954594E-01
3L_13930098_SNP A T 0.08247 16 178 0.9442 9.4338215979279150E-01
3L_13930101_SNP C T 0.08718 17 178 0.9401 9.3944790224562724E-01
3L_13930285_SNP G A 0.3041 59 135 0.2847 2.8388393144928892E-01
3L_13930304_SNP A T 0.1429 28 168 0.1347 1.2840060939021014E-01
3L_13930327_SNP C T 0.1472 29 168 0.1327 1.2735461473899135E-01
3L_13930385_SNP A G 0.3265 64 132 0.267 2.6429674162528960E-01
3L_13930506_SNP G A 0.3141 60 131 0.7384 7.3359862923262631E-01
3L_13930525_INS AA A 0.09948 19 172 0.7251 7.2009050787142614E-01
3L_13930628_SNP A T 0.1937 37 154 0.7189 7.1521648472397970E-01
3L_13930629_SNP C T 0.457 85 101 0.4426 4.2927882392742467E-01
3L_13930630_SNP G A 0.1969 38 155 0.9374 9.3634900379140096E-01
3L_13930657_SNP T C 0.2077 38 145 0.6522 6.5445148377026696E-01
3L_13930680_SNP A T 0.4696 85 96 0.4385 4.2264681844106333E-01
3L_13930687_SNP A G 0.1789 34 156 0.0194 1.6321564490285385E-02
3L_13930711_SNP C T 0.454 74 89 0.9157 9.1026941390724525E-01
3L_13931298_SNP T C 0.1758 29 136 0.06842 5.5902700996692298E-02
3L_13931318_SNP T C 0.05263 10 180 0.919 9.1785223189969523E-01
3L_13931325_SNP A T 0.3043 56 128 0.09165 8.4780001989820830E-02
3L_13931348_SNP G C 0.1949 38 157 0.08603 8.2091988134093713E-02
3L_13931383_SNP C T 0.5 94 94 0.9639 9.6294600496417360E-01
3L_13931399_SNP A T 0.1675 32 159 0.2983 2.8581659515753643E-01
3L_13931422_SNP T A 0.4503 86 105 0.6684 6.6790367179239141E-01
3L_13931490_SNP C A 0.1897 37 158 0.2155 2.1024070986937649E-01
3L_13931515_SNP G T 0.3627 70 123 0.2297 2.2373344983112697E-01
3L_13931590_SNP G C 0.2423 47 147 0.9819 9.8151136730323285E-01
3L_13931709_SNP C T 0.1071 21 175 0.6362 6.3586557516497255E-01
3L_13931734_SNP A G 0.06 12 188 0.1998 1.9695193495374252E-01
3L_13931752_SNP A T 0.4309 81 107 0.6012 5.9198497832182606E-01
3L_13931818_SNP C A 0.3037 58 133 0.5384 5.3045084803790776E-01
3L_13931821_SNP C G 0.3037 58 133 0.5786 5.7084465077331914E-01
3L_13931832_SNP T A 0.085 17 183 0.1539 1.5132248015226080E-01
3L_13931835_SNP C T 0.3089 59 132 0.435 4.2583696789054704E-01
3L_13931853_SNP C G 0.07772 15 178 0.2215 2.2070777342914860E-01
3L_13931870_SNP C G 0.2275 43 146 0.04973 4.4072053565748094E-02
3L_13931877_SNP C T 0.3333 64 128 0.4484 4.3740197697647798E-01
3L_13931939_SNP A C 0.06061 12 186 0.09186 8.8464011501634632E-02
3L_13931948_SNP A T 0.06 12 188 0.1998 1.9695193495374252E-01
3L_13932038_SNP C T 0.05076 10 187 0.2619 2.5630947956429451E-01
3L_13932062_SNP C A 0.367 69 119 0.6357 6.2756208293134841E-01
3L_13932064_DEL T TAGTCTATTATCAGTTATCT 0.3439 65 124 0.6893 6.8182789299045587E-01
3L_13932085_SNP T C 0.09694 19 177 0.0005953 4.9839522260476383E-04
3L_13932092_SNP A C 0.3757 71 118 0.1978 1.8766503329256246E-01
3L_13932126_SNP T A 0.05641 11 184 0.02072 1.8956349153611624E-02
3L_13932159_SNP T C 0.08586 17 181 0.5205 5.1765794946184462E-01
3L_13932173_SNP C T 0.2642 51 142 0.4207 4.1350032072844978E-01
3L_13932209_SNP T G 0.1436 27 161 0.866 8.6534858570965856E-01
3L_13932256_SNP G C 0.2461 47 144 0.5881 5.8335376284824569E-01
3L_13932291_SNP G T 0.05025 10 189 0.01271 1.1987831962640135E-02
3L_13932493_SNP A T 0.1667 32 160 0.9295 9.2905729430695472E-01
3L_13932643_SNP A T 0.1768 35 163 0.4066 4.0338122742887284E-01
3L_13932646_DEL C CGCGC 0.1667 32 160 0.6248 6.2192317670697128E-01
3L_13932675_SNP C G 0.2083 40 152 0.4121 4.0729951535411812E-01
3L_13932745_SNP C T 0.1692 33 162 0.328 3.2022224468391214E-01
3L_13932792_SNP T C 0.06091 12 185 0.005098 4.5722180081380912E-03
3L_13932801_SNP A G 0.07614 15 182 0.4176 4.1327621946377102E-01
3L_13933021_SNP A T 0.4124 80 114 0.9941 9.9403880312871473E-01
3L_13933039_SNP T C 0.05102 10 186 0.2516 2.4798301253961608E-01
3L_13933044_SNP T G 0.3138 59 129 0.4566 4.4965640655048178E-01
3L_13933094_SNP G A 0.05759 11 180 0.4868 4.7795185299705034E-01
3L_13933103_SNP A G 0.05128 10 185 0.2014 1.9345135016974357E-01
3L_13933126_SNP G T 0.1309 25 166 0.1228 1.2009843546577403E-01
3L_13933136_SNP T G 0.08247 16 178 0.2476 2.4382712793726813E-01
3L_13933226_SNP C T 0.3838 71 114 0.06037 5.5058887484209035E-02
3L_13933236_SNP T C 0.06218 12 181 0.2085 2.0165761049584463E-01
3L_13933253_INS GGAG G 0.1728 33 158 0.003014 2.6462862198283147E-03
3L_13933296_DEL A AA 0.05076 10 187 0.3927 3.8839525293167754E-01
3L_13933303_SNP T C 0.1823 35 157 0.003012 2.6543602888609349E-03
3L_13933315_SNP A G 0.4301 80 106 0.03061 2.6512542676393202E-02
3L_13933317_SNP T A 0.2461 47 144 0.6865 6.7828448531921515E-01
3L_13933319_SNP T A 0.2396 46 146 0.835 8.3163561162341726E-01
3L_13933332_SNP T A 0.2199 42 149 0.01274 1.1567581244230459E-02
3L_13933346_DEL CTAC C 0.2169 41 148 0.7029 6.9610327884128287E-01
3L_13933369_SNP T C 0.2228 43 150 0.7619 7.5823484235909344E-01
3L_13933409_SNP A T 0.2031 39 153 0.3892 3.9005567762908766E-01
3L_13933433_DEL C CC 0.05584 11 186 0.3356 3.3130965506830123E-01
3L_13933438_SNP T C 0.05556 11 187 0.3265 3.2283717705926884E-01
3L_13933440_SNP C G 0.05946 11 174 0.2773 2.8714055604971644E-01
3L_13933448_SNP T C 0.06061 12 186 0.2094 2.0623922506302816E-01
3L_13933524_SNP C T 0.0603 12 187 0.2017 1.9779727206209274E-01
3L_13933532_SNP C T 0.09184 18 178 0.3688 3.6384739592263371E-01
3L_13933550_SNP A C 0.2912 53 129 0.4145 4.0306657193993600E-01
3L_13933597_SNP C A 0.1071 21 175 0.01658 1.6666799311137504E-02
3L_13933645_SNP T G 0.05584 11 186 0.1761 1.7055951867532382E-01
3L_13933690_SNP C T 0.4278 77 103 0.3993 3.9164089907198418E-01
3L_13933701_SNP G C 0.2857 54 135 0.3607 3.5575519086929130E-01
3L_13933809_SNP T A 0.4286 81 108 0.4565 4.5318266492824333E-01
3L_13933953_SNP A C 0.299 58 136 0.2732 2.6656118539340590E-01
3L_13933960_SNP T C 0.3402 66 128 0.3811 3.7434031645024868E-01
3L_13933984_SNP T G 0.102 20 176 0.7476 7.4512435069880623E-01
3L_13934212_SNP T C 0.3842 68 109 0.08705 9.0149483127432983E-02
3L_13934473_SNP T C 0.4541 84 101 0.3119 3.0151068589937324E-01
3L_13934479_SNP T A 0.4555 87 104 0.3148 3.0980032045875261E-01
3L_13934512_SNP A G 0.3191 60 128 0.4942 4.8995828128978181E-01
3L_13934586_SNP A G 0.2821 55 140 0.654 6.4951165732296468E-01
3L_13934616_SNP T C 0.3927 75 116 0.3757 3.6701117348696632E-01
3L_13934636_SNP T C 0.276 53 139 0.7207 7.1681168270636797E-01
3L_13934667_SNP G T 0.2819 53 135 0.9768 9.7623899008427339E-01
3L_13934668_SNP A G 0.2775 53 138 0.9152 9.1335849575787575E-01
3L_13934685_SNP A G 0.4219 81 111 0.7558 7.5081932130031714E-01
3L_13934687_SNP A C 0.4227 82 112 0.7479 7.4387082482552558E-01
3L_13934690_SNP C A 0.171 33 160 0.6882 6.8363131567311286E-01
3L_13934700_SNP G A 0.4398 84 107 0.9602 9.5951813583954504E-01
3L_13934701_SNP A T 0.4375 84 108 0.877 8.7523499733003107E-01
3L_13934714_SNP T A 0.2979 56 132 0.8661 8.6291303875922742E-01
3L_13934715_SNP T G 0.114 22 171 0.918 9.1658655319950288E-01
3L_13934719_SNP G T 0.2926 55 133 0.6617 6.5776824059904393E-01
3L_13934721_SNP T C 0.2789 53 137 0.7118 7.0635384079528429E-01
3L_13934723_SNP G C 0.1795 35 160 0.6879 6.8419999497209116E-01
3L_13934735_SNP T A 0.1865 36 157 0.9287 9.2753040521683983E-01
3L_13934741_SNP A T 0.1875 36 156 0.9396 9.3869835155725734E-01
3L_13934743_DEL G GG 0.09424 18 173 0.9921 9.9191745784737984E-01
3L_13934754_SNP C T 0.2995 56 131 0.5132 5.0239837353292227E-01
3L_13934762_SNP C T 0.2995 56 131 0.4855 4.7453067196688714E-01
3L_13934763_SNP C A 0.1099 21 170 0.9231 9.2166764440165694E-01
3L_13934770_SNP C T 0.2865 51 127 0.7642 7.5446567095392991E-01
3L_13934794_SNP G T 0.1886 33 142 0.5578 5.3966794584364419E-01
3L_13934807_SNP G T 0.2313 37 123 0.5412 5.1685244099285454E-01
3L_13934813_SNP A G 0.2349 39 127 0.4524 4.2764337641203931E-01
3L_13934815_SNP C A 0.227 37 126 0.6283 6.1086508699695052E-01
3L_13934843_SNP T G 0.2414 42 132 0.4857 4.6479658118088363E-01
3L_13934859_SNP T A 0.3234 54 113 0.8596 8.4981180345642937E-01
3L_13934861_SNP G T 0.2356 41 133 0.5528 5.3493742633125219E-01
3L_13934868_SNP A T 0.2558 44 128 0.4892 4.6746864485166051E-01
3L_13934871_SNP A G 0.2412 41 129 0.4561 4.3128446396529341E-01
3L_13934904_SNP A C 0.237 41 132 0.9892 9.8905520623915522E-01
3L_13934909_SNP A T 0.08333 15 165 0.5375 5.3306900761110798E-01
3L_13934910_SNP C T 0.2294 39 131 0.6522 6.4065997585463874E-01
3L_13934937_SNP A G 0.2346 42 137 0.574 5.6392103630926627E-01
3L_13934945_SNP G A 0.4104 71 102 0.3677 3.5332077447321431E-01
3L_13934950_DEL C CATGTTCTTTTATCTC 0.3473 58 109 0.9487 9.4552153056458510E-01
3L_13934981_SNP C T 0.09091 17 170 0.5449 5.3555953579840987E-01
3L_13935000_SNP T A 0.1882 35 151 0.9999 9.9988006604201085E-01
3L_13935018_SNP A G 0.1042 20 172 0.6539 6.4656340017422353E-01
3L_13935021_SNP C T 0.07179 14 181 0.6341 6.2861991856615229E-01
3L_13935022_SNP T C 0.05612 11 185 0.5009 4.9488368010211559E-01
3L_13935025_SNP A T 0.4719 84 94 0.7737 7.6609786702003801E-01
3L_13935037_SNP C T 0.3077 56 126 0.8393 8.3449147241060517E-01
3L_13935049_DEL T TGAAACC 0.2032 38 149 0.5014 4.8694828031820403E-01
3L_13935058_SNP A C 0.1858 34 149 0.7119 7.0584206920053116E-01
3L_13935065_SNP T A 0.2043 38 148 0.3926 3.7565238289049796E-01
3L_13935067_INS AGA A 0.2128 40 148 0.4026 3.8689172840548447E-01
3L_13935070_INS CTGCCAGA C 0.2139 40 147 0.4078 3.9100747183242246E-01
3L_13935112_INS TT T 0.1923 35 147 0.2222 2.0184275624720316E-01
3L_13935116_SNP A C 0.4293 79 105 0.6922 6.8065845001251357E-01
3L_13935123_SNP A T 0.2086 39 148 0.3394 3.2236291292608599E-01
3L_13935141_SNP G A 0.08122 16 181 0.5887 5.8438264863856904E-01
3L_13935149_SNP A C 0.07692 15 180 0.7294 7.2556465654043589E-01
3L_13935150_SNP A T 0.07732 15 179 0.2683 2.6070753803202684E-01
3L_13935159_SNP C G 0.08081 16 182 0.5878 5.8449065426621383E-01
3L_13935161_SNP A G 0.05076 10 187 0.8519 8.5153197597657715E-01
3L_13935169_SNP T C 0.07107 14 183 0.2898 2.8445305521115261E-01
3L_13935174_SNP T C 0.07653 15 181 0.6477 6.4343094753844365E-01
3L_13935200_SNP T C 0.1042 20 172 0.5112 5.0207395412847222E-01
3L_13935202_SNP C G 0.1257 24 167 0.9567 9.5579175436493546E-01
3L_13935241_DEL T TGGC 0.08065 15 171 0.9913 9.9100426324541824E-01
3L_13935324_DEL G CA 0.4343 76 99 0.714 7.0820548025056596E-01
3L_13935330_SNP G T 0.4628 87 101 0.3554 3.4529184263646773E-01
3L_13935379_SNP G A 0.09137 18 179 0.4503 4.6178983360200165E-01
3L_13935516_SNP T G 0.08718 17 178 0.9424 9.4168576943255466E-01
3L_13935571_SNP G A 0.1071 21 175 0.7574 7.5427090423838561E-01
3L_13935594_SNP G T 0.4316 82 108 0.9411 9.4134656534100958E-01
3L_13935624_SNP A G 0.3141 60 131 0.7103 7.0508940097235939E-01
3L_13935632_SNP T C 0.1269 25 172 0.9291 9.2817739384740061E-01
3L_13935881_SNP T C 0.05556 11 187 0.03004 2.8972855631856101E-02
3L_13935943_SNP T G 0.05102 10 186 0.0388 3.6477519503173211E-02
3L_13935999_SNP T A 0.05051 10 188 0.4446 4.4041610172684342E-01
3L_13936035_SNP A C 0.4444 84 105 0.6811 6.7390383775476792E-01
3L_13936040_SNP C A 0.4316 82 108 0.5237 5.2184556250396186E-01
3L_13936041_SNP G A 0.4339 82 107 0.4712 4.6986112149758086E-01
3L_13936048_SNP C T 0.05 10 190 0.8517 8.5077522915934445E-01
3L_13936090_SNP T G 0.4974 94 95 0.5894 5.8756914513429126E-01
3L_13936092_SNP A G 0.4521 85 103 0.6645 6.6174064817343736E-01
3L_13936198_SNP A G 0.4031 77 114 0.4424 4.4162982508773918E-01
3L_13936261_SNP T G 0.3405 63 122 0.1446 1.3627055054112969E-01
3L_13936274_SNP G C 0.1022 19 167 0.681 6.7272261849210668E-01
3L_13936285_SNP G T 0.06383 12 176 0.401 3.9441077453928108E-01
3L_13936340_SNP A G 0.3191 60 128 0.09103 8.3490914711792263E-02
3L_13936408_SNP G T 0.4247 79 107 0.5622 5.4889764536813224E-01
3L_13936409_SNP A G 0.3315 61 123 0.1987 1.8385431224658277E-01
3L_13936414_SNP G T 0.3405 63 122 0.2227 2.0841962102385148E-01
3L_13936439_SNP T A 0.4862 88 93 0.7593 7.4895251769833571E-01
3L_13936458_SNP T A 0.4599 86 101 0.6736 6.6391062944104218E-01
3L_13936471_SNP T C 0.4945 90 92 0.7719 7.6395554703304658E-01
3L_13936476_SNP C A 0.5 92 92 0.7192 7.1055133851425201E-01
3L_13936496_SNP C G 0.4481 82 101 0.503 4.9201821608634666E-01
3L_13936516_SNP G A 0.07254 14 179 0.7209 7.1720218987761886E-01
3L_13936533_SNP A T 0.4865 90 95 0.6707 6.6003947343385194E-01
3L_13936559_SNP T C 0.4136 79 112 0.9398 9.3832440668457440E-01
3L_13936660_SNP C T 0.4309 81 107 0.7518 7.4953801036856027E-01
3L_13936671_SNP C A 0.4716 83 93 0.8986 8.9458869334372726E-01
3L_13936711_SNP T C 0.3989 75 113 0.5206 5.1142629638688142E-01
3L_13936755_SNP A C 0.3545 67 122 0.066 6.1502838868970858E-02
3L_13936795_SNP A T 0.09184 18 178 0.2527 2.4646360218320151E-01
3L_13936804_SNP G A 0.4764 91 100 0.3892 3.8005907585519916E-01
3L_13936870_SNP T G 0.1015 20 177 0.5713 5.6627961937258853E-01
3L_13936938_SNP A T 0.05051 10 188 0.2677 2.6375538720235070E-01
3L_13936958_DEL T TT 0.08421 16 174 0.1816 1.7005672645889680E-01
3L_13936965_SNP T C 0.06061 12 186 0.3196 3.1446153827082313E-01
3L_13936966_SNP T A 0.05128 10 185 0.2663 2.5766292935269375E-01
3L_13936999_SNP A C 0.276 53 139 0.0871 8.0391318391625860E-02
3L_13937000_SNP A C 0.2737 52 138 0.07303 6.5615039796005623E-02
3L_13937024_SNP T C 0.288 55 136 0.08145 7.5803361991160750E-02
3L_13937057_SNP T A 0.05 10 190 0.322 3.1891523174546710E-01
3L_13937200_SNP A G 0.4479 86 106 0.7657 7.6198450354631353E-01
3L_13937216_SNP G A 0.1237 24 170 0.7056 7.0259343083215242E-01
3L_13937264_SNP T G 0.1173 23 173 0.3642 3.6116504989067888E-01
3L_13937267_SNP T C 0.1122 22 174 0.3534 3.4587642869852120E-01
3L_13937296_SNP T C 0.2947 56 134 0.3612 3.5193386042155250E-01
3L_13937298_SNP G C 0.3 57 133 0.3293 3.1941373620783653E-01
3L_13937324_SNP G C 0.05025 10 189 0.5255 5.2191430149628393E-01
3L_13937348_SNP A G 0.09645 19 178 0.8391 8.3743892869754843E-01
3L_13937451_SNP A C 0.06533 13 186 0.6939 6.9154411257582060E-01
3L_13937474_SNP G T 0.09596 19 179 0.4309 4.2576384363678188E-01
3L_13937481_SNP A T 0.1237 24 170 0.8619 8.6179223029378160E-01
3L_13937534_SNP C G 0.4062 78 114 0.6127 6.1450981958112583E-01
3L_13937573_SNP G C 0.4775 85 93 0.9338 9.3320126666414516E-01
3L_13937599_SNP C G 0.07614 15 182 0.4999 4.9703150644134497E-01
3L_13937606_SNP G T 0.3421 65 125 0.7285 7.2479316575387065E-01
3L_13937626_SNP A T 0.3177 61 131 0.5288 5.2383124324289621E-01
3L_13937637_SNP T C 0.4677 87 99 0.577 5.7422043799963118E-01
3L_13937661_SNP C T 0.4474 85 105 0.2344 2.2980403573750308E-01
3L_13937668_SNP T C 0.4247 79 107 0.3266 3.1540521118136211E-01
3L_13937702_SNP C T 0.3915 74 115 0.5367 5.3502386101845434E-01
3L_13937705_SNP A G 0.401 77 115 0.6618 6.5737651763757543E-01
3L_13937708_SNP A C 0.3958 76 116 0.7458 7.4315791432175593E-01
3L_13937723_SNP G C 0.4 76 114 0.8179 8.1787724519597971E-01
3L_13937743_SNP G A 0.4922 95 98 0.79 7.8739260177296344E-01
3L_13937747_SNP T G 0.4947 94 96 0.8939 8.9318443249426693E-01
3L_13937812_SNP T C 0.4233 80 109 0.6104 6.4651296443739392E-01
3L_13937896_SNP T C 0.3617 68 120 0.2467 2.3916525352017592E-01
3L_13938151_SNP C T 0.2579 49 141 0.117 1.1830596880881172E-01
3L_13938168_SNP C T 0.2857 52 130 0.2821 2.6643249600675201E-01
3L_13938207_SNP G A 0.1429 27 162 0.6588 6.4999277731344773E-01
3L_13938224_SNP A G 0.1444 26 154 0.743 7.3251579835675540E-01
3L_13938225_SNP A C 0.1444 27 160 0.942 9.4060073778833886E-01
3L_13938273_SNP T A 0.1058 20 169 0.4894 4.8259837567080865E-01
3L_13938302_SNP T C 0.1289 25 169 0.6658 6.6104118219120167E-01
3L_13938351_SNP T G 0.4378 81 104 0.7439 7.3850770664554510E-01
3L_13938378_SNP T C 0.328 61 125 0.3319 3.2632526801511674E-01
3L_13938407_SNP T C 0.1399 27 166 0.6661 6.6118504160958491E-01
3L_13938411_SNP A G 0.08205 16 179 0.4647 4.5857055733626217E-01
3L_13938433_SNP T G 0.2849 51 128 0.2367 2.2824359220238954E-01
3L_13938475_SNP C T 0.1429 27 162 0.5926 5.8634153944702438E-01
3L_13938563_SNP T C 0.1282 25 170 0.007077 6.4313136657856828E-03
3L_13938608_SNP G A 0.1033 19 165 0.9455 9.4377769933847544E-01
3L_13938610_SNP A T 0.1081 20 165 0.9783 9.7771105795240176E-01
3L_13938611_SNP A C 0.1081 20 165 0.9783 9.7771105795240176E-01
3L_13938665_SNP A G 0.07735 14 167 0.7606 7.5882060215666325E-01
3L_13938666_SNP C T 0.07735 14 167 0.7606 7.5882060215666325E-01
3L_13938677_SNP A T 0.05914 11 175 0.3014 2.9044703970585128E-01
3L_13938683_SNP A T 0.05882 11 176 0.3109 2.9976348903089989E-01
3L_13938690_SNP A T 0.05236 10 181 0.228 2.2455632474941034E-01
3L_13938724_SNP C A 0.3158 60 130 0.985 9.8479574282701254E-01
3L_13938732_SNP A G 0.3263 62 128 0.9029 9.0100064551362791E-01
3L_13938836_SNP A C 0.1176 22 165 0.4433 4.3786229397790499E-01
3L_13938927_SNP A G 0.06061 12 186 0.4239 4.1956721455897528E-01
3L_13938946_SNP C T 0.2147 41 150 0.8305 8.2729042684544829E-01
3L_13939056_SNP A G 0.3057 59 134 0.3872 3.7636746746451566E-01
3L_13939096_DEL T TTAATCAAAATG 0.05556 11 187 0.3606 3.5662949905866226E-01
3L_13939102_SNP A G 0.2793 50 129 0.5352 5.2365624973381641E-01
3L_13939113_DEL C CTTC 0.065 13 187 0.5312 5.2866846578745763E-01
3L_13939152_SNP T A 0.07 14 186 0.778 7.7668402608895015E-01
3L_13939158_SNP A G 0.2211 42 148 0.4716 4.7251233232165202E-01
3L_13939175_SNP T A 0.07143 14 182 0.282 2.7423362160974762E-01
3L_13939562_SNP T G 0.2857 54 135 0.0482 4.7481892645135415E-02
3L_13939831_SNP G A 0.1128 22 173 0.259 2.5740768082694665E-01
3L_13939838_INS T TT 0.2994 53 124 0.5323 5.2553644297165181E-01
3L_13939957_SNP A C 0.1487 29 166 0.7289 7.2530623208054390E-01
3L_13940074_SNP T G 0.05556 11 187 0.4613 4.5703894176279336E-01
3L_13940112_SNP A G 0.1371 27 170 0.9875 9.8737806045797250E-01
3L_13940219_SNP G T 0.055 11 189 0.4689 4.6616206582234843E-01
3L_13940227_SNP G T 0.1628 28 144 0.2992 2.8920408602650216E-01
3L_13940319_SNP T A 0.08673 17 179 0.6932 6.9528474104821925E-01
3L_13940352_SNP C T 0.2228 43 150 0.2269 2.1960696329982532E-01
3L_13940379_SNP A G 0.1684 33 163 0.9416 9.4421090689202547E-01
3L_13940406_SNP A C 0.3141 60 131 0.7545 7.5077422259378213E-01
3L_13940645_SNP G A 0.1122 22 174 0.5574 5.5315423748375592E-01
3L_13940861_SNP T G 0.05528 11 188 0.4763 4.7292411012785440E-01
3L_13940879_SNP G T 0.1215 22 159 0.5305 5.1769987203965950E-01
3L_13940882_SNP A G 0.05612 11 185 0.7897 7.8724484023542118E-01
3L_13940893_SNP T G 0.1026 20 175 0.6493 6.4616786263821702E-01
3L_13940925_SNP A G 0.1968 37 151 0.5214 5.1022810347183645E-01
3L_13940946_SNP A C 0.3763 70 116 0.6817 6.7659593499758297E-01
3L_13940976_DEL GTCAAAGTAAGAAAAAATG G 0.3351 62 123 0.5252 5.1359956711467492E-01
3L_13941010_SNP A G 0.3883 73 115 0.6102 6.0494569280875643E-01
3L_13941037_SNP T G 0.1474 28 162 0.3364 3.2230068201630624E-01
3L_13941047_SNP T A 0.06091 12 185 0.1811 1.7570655351847053E-01
3L_13941079_SNP G T 0.1243 23 162 0.4156 4.0912721463204804E-01
3L_13941080_DEL TACTCCA T 0.3191 60 128 0.2447 2.3313197694403909E-01
3L_13941106_SNP T A 0.3022 55 127 0.6467 6.3861824770738240E-01
3L_13941123_SNP A C 0.1263 24 166 0.6986 6.9730469846235166E-01
3L_13941141_SNP A G 0.1755 33 155 0.9221 9.2162451364759113E-01
3L_13941176_SNP A T 0.05525 10 171 0.7299 7.2894343353855340E-01
3L_13941184_SNP C A 0.3918 67 104 0.4535 4.3574824621923336E-01
3L_13941190_SNP T C 0.07853 15 176 0.6279 6.2727577467037765E-01
3L_13941195_SNP T A 0.06186 12 182 0.7881 7.8451409613476497E-01
3L_13941196_SNP A T 0.07732 15 179 0.6489 6.5021229750153831E-01
3L_13941203_SNP A T 0.1497 28 159 0.8095 8.0707671168352069E-01
3L_13941204_SNP A T 0.1596 30 158 0.6881 6.8411212163404667E-01
3L_13941215_SNP C T 0.1134 22 172 0.2782 2.7031195151643028E-01
3L_13941246_SNP A C 0.2154 42 153 0.304 2.9566504040528341E-01
3L_13941266_SNP T G 0.2135 41 151 0.5337 5.2731108734854115E-01
3L_13941276_SNP T G 0.05076 10 187 0.6683 6.6548775447427377E-01
3L_13941279_SNP C T 0.2888 54 133 0.3266 3.1206455594420901E-01
3L_13941369_SNP T C 0.4286 81 108 0.04851 4.4477108060664891E-02
3L_13941370_SNP T C 0.4346 83 108 0.05093 4.7902594462369337E-02
3L_13941399_INS T TGACT 0.3883 73 115 0.3293 3.2266398559122256E-01
3L_13941539_SNP A T 0.06667 13 182 0.6124 6.0841646469026611E-01
3L_13941545_SNP A C 0.06186 12 182 0.508 5.0370286078894311E-01
3L_13941556_SNP T A 0.06633 13 183 0.8769 8.7520126149383881E-01
3L_13941581_SNP T G 0.1361 26 165 0.6051 5.9849183257256156E-01
3L_13941664_SNP C T 0.2083 40 152 0.9627 9.6237704924773082E-01
3L_13941665_SNP A G 0.457 85 101 0.4263 4.1800721512344807E-01
3L_13941684_SNP A G 0.4421 84 106 0.6742 6.6804656584724920E-01
3L_13941729_SNP A G 0.2324 43 142 0.5102 4.9861424163754842E-01
3L_13941731_SNP A C 0.06186 12 182 0.6132 6.0727034694619053E-01
3L_13941734_SNP C A 0.2973 55 130 0.7317 7.2601798464976530E-01
3L_13941776_SNP C A 0.1895 36 154 0.44 4.2936605745024359E-01
3L_13941838_SNP G A 0.06701 13 181 0.8121 8.0905311780039679E-01
3L_13941864_SNP T A 0.4919 91 94 0.446 4.3827152824225613E-01
3L_13942031_SNP G A 0.09326 18 175 0.6832 6.7745240963087139E-01
3L_13942047_SNP A G 0.06218 12 181 0.5262 5.1813216214634839E-01
3L_13942093_SNP A T 0.4409 82 104 0.2133 2.0361800405835018E-01
3L_13942169_SNP C A 0.08197 15 168 0.02279 1.8609210686840506E-02
3L_13942211_SNP A C 0.113 20 157 0.05019 4.0972457534610290E-02
3L_13942212_SNP C G 0.1173 21 158 0.06703 5.7171883947740566E-02
3L_13942222_SNP T C 0.1167 21 159 0.111 9.8277280474343920E-02
3L_13942232_SNP C A 0.1263 24 166 0.1565 1.4862178459094721E-01
3L_13942253_SNP G T 0.1123 21 166 0.1828 1.7247815597625493E-01
3L_13942254_SNP A G 0.1123 21 166 0.1655 1.5869898912593816E-01
3L_13942273_DEL G GG 0.05208 10 182 0.423 4.2467364806182351E-01
3L_13942274_SNP A G 0.1966 35 143 0.5027 4.9348968968389351E-01
3L_13942314_SNP A T 0.4098 75 108 0.8739 8.7149461229601544E-01
3L_13942336_SNP T C 0.07216 14 180 0.05543 5.2504154931410675E-02
3L_13942389_SNP C T 0.1692 33 162 0.878 8.7603487177494421E-01
3L_13942399_SNP G A 0.08718 17 178 0.04761 4.7005860841036168E-02
3L_13942409_SNP C T 0.1649 32 162 0.9549 9.5425699414797482E-01
3L_13942433_SNP A G 0.1598 31 163 0.8735 8.7182253776909713E-01
3L_13942488_SNP C A 0.2579 49 141 0.7602 7.5852016057241478E-01
3L_13942551_SNP A C 0.06061 12 186 0.194 1.8990195046844416E-01
3L_13942570_DEL A AT 0.0625 12 180 0.8808 8.8075712090485225E-01
3L_13942578_SNP A G 0.4286 81 108 0.5065 4.9571390787928660E-01
3L_13942580_SNP T G 0.06533 13 186 0.2273 2.2469308082504080E-01
3L_13942691_SNP C G 0.1399 27 166 0.4434 4.4578269524286807E-01
3L_13942730_SNP A G 0.1105 21 169 0.3626 3.5523848857136864E-01
3L_13942739_SNP A G 0.06122 12 184 0.1656 1.6142483456280365E-01
3L_13942740_SNP T C 0.07071 14 184 0.2521 2.4909537905212553E-01
3L_13942860_SNP T A 0.3789 72 118 0.6301 6.2229652596799900E-01
3L_13942876_SNP T G 0.1623 31 160 0.5596 5.4951719880965033E-01
3L_13942895_SNP C T 0.3093 60 134 0.7989 7.9640003606220611E-01
3L_13942900_SNP C T 0.3782 73 120 0.6093 6.0586363159418533E-01
3L_13942901_SNP A G 0.3782 73 120 0.6093 6.0586363159418533E-01
3L_13942939_SNP A T 0.3298 63 128 0.8414 8.3756577363455942E-01
3L_13942940_INS TT T 0.05612 11 185 0.9245 9.2497134646299761E-01
3L_13942944_SNP A T 0.06091 12 185 0.3391 3.3502388532142169E-01
3L_13942971_SNP G A 0.05102 10 186 0.759 7.6056106110627830E-01
3L_13942972_DEL A AAA 0.05102 10 186 0.6802 6.8270022745703041E-01
3L_13942994_SNP G C 0.05102 10 186 0.6802 6.8270022745703041E-01
3L_13943016_INS TT T 0.1953 33 136 0.8571 8.5779393010414795E-01
3L_13943061_SNP T C 0.05025 10 189 0.4895 4.8594585002435342E-01
3L_13943109_SNP C T 0.1082 21 173 0.5179 5.1191487946807790E-01
3L_13943119_SNP T G 0.1376 26 163 0.8684 8.6569622547363256E-01
3L_13943340_SNP T C 0.101 20 178 0.3993 3.9971593103289338E-01
3L_13943443_SNP G A 0.3526 67 123 0.4473 4.3497594051829291E-01
3L_13943444_SNP A G 0.487 94 99 0.7196 7.1488330141905043E-01
3L_13943469_SNP G A 0.5 97 97 0.3292 3.2168766725437170E-01
3L_13943471_SNP A T 0.05612 11 185 0.148 1.4295380531209145E-01
3L_13943500_INS C CC 0.4056 73 107 0.6825 6.7238544369300124E-01
3L_13943503_SNP C T 0.05759 11 180 0.1892 1.8258580915624811E-01
3L_13943536_SNP C T 0.4742 92 102 0.3716 3.7016734069878321E-01
3L_13943550_SNP G T 0.09645 19 178 0.9162 9.1508262993386413E-01
3L_13943588_SNP G T 0.09091 18 180 0.7199 7.1685583880131842E-01
3L_13943614_SNP T A 0.1192 23 170 0.5352 5.3680241567780218E-01
3L_13943632_SNP G A 0.2251 43 148 0.7515 7.4611146232447845E-01
3L_13943643_DEL C CCCCTAAATAAGTCCGC 0.08122 16 181 0.9204 9.2023182830349071E-01
3L_13943671_SNP C A 0.2394 45 143 0.8946 8.9131724331764184E-01
3L_13943700_INS CTGAAAGTTCAAG C 0.3368 64 126 0.9901 9.8983296042816193E-01
3L_13943711_SNP C A 0.08163 16 180 0.9356 9.3588406274477087E-01
3L_13943718_SNP T A 0.3777 71 117 0.6554 6.4693551237456060E-01
3L_13943722_SNP T C 0.3777 71 117 0.603 5.9403330445341451E-01
3L_13943739_SNP T C 0.4241 81 110 0.7231 7.1704931562826535E-01
3L_13943740_SNP G T 0.1094 21 171 0.8171 8.1486882821848294E-01
3L_13943821_SNP T G 0.05128 10 185 0.5079 5.0201318416934604E-01
3L_13943937_SNP A T 0.4211 80 110 0.5311 5.2800150055736239E-01
3L_13943978_SNP C T 0.4421 84 106 0.6089 6.0112761506694090E-01
3L_13943990_INS CC C 0.07895 15 175 0.3932 3.8410732020952609E-01
3L_13944001_SNP A G 0.3109 60 133 0.4422 4.3169536929354180E-01
3L_13944026_SNP C T 0.09137 18 179 0.7322 7.2895879796887630E-01
3L_13944089_SNP A G 0.09794 19 175 0.9158 9.1459691397398424E-01
3L_13944100_SNP A C 0.1717 34 164 0.7026 6.9948953079243659E-01
3L_13944104_SNP A T 0.1616 32 166 0.8588 8.5732663308868129E-01
3L_13944175_SNP G A 0.09231 18 177 0.5751 5.7078091240688300E-01
3L_13944277_SNP C A 0.1865 36 157 0.29 2.7906851273068911E-01
3L_13944293_SNP T C 0.1117 22 175 0.4254 4.2139218196728767E-01
3L_13944322_DEL C CGAAATTAGTATATGCC 0.3923 71 110 0.5668 5.6149459757454179E-01
3L_13944341_INS TGGCTC T 0.3911 70 109 0.8128 8.0879507631420688E-01
3L_13944343_SNP C T 0.4118 77 110 0.8895 8.8694079554773875E-01
3L_13944394_SNP T G 0.2 37 148 0.1235 1.1641255033004561E-01
3L_13944427_SNP A C 0.4128 71 101 0.9106 9.0652095054102577E-01
3L_13944488_SNP A C 0.2174 40 144 0.7793 7.7099393461628940E-01
3L_13944513_SNP T G 0.05641 11 184 0.5757 5.7342222630225814E-01
3L_13944552_SNP T C 0.05076 10 187 0.8584 8.5650924440545861E-01
3L_13944554_SNP A G 0.05076 10 187 0.8584 8.5650924440545861E-01
3L_13944581_SNP T C 0.3262 61 126 0.7211 7.1248079084918103E-01
3L_13944621_SNP C T 0.05155 10 184 0.6311 6.2910904581610771E-01
3L_13944633_SNP A G 0.05584 11 186 0.7181 7.1620142407968579E-01
3L_13944694_SNP A C 0.4 72 108 0.6392 6.2765449611863455E-01
3L_13944697_SNP A T 0.05102 10 186 0.8724 8.7068201097990761E-01
3L_13944698_SNP T A 0.4033 73 108 0.443 4.2522479492650034E-01
3L_13944764_SNP A G 0.07692 15 180 0.4856 4.8024664841605047E-01
3L_13944828_SNP T C 0.07071 14 184 0.2535 2.4904507783585683E-01
3L_13944832_SNP A T 0.08673 17 179 0.1595 1.5599219504162121E-01
3L_13944845_SNP T G 0.07143 14 182 0.2611 2.5479322721745257E-01
3L_13944910_SNP G T 0.1546 30 164 0.393 3.8859622133722960E-01
3L_13944913_SNP C T 0.1554 30 163 0.3377 3.3062484221879651E-01
3L_13944963_SNP T A 0.07254 14 179 0.9622 9.6169576533409806E-01
3L_13945101_SNP A T 0.1774 33 153 0.7093 6.9975858452463291E-01
3L_13945109_SNP T A 0.1809 34 154 0.6765 6.6739082011848117E-01
3L_13945123_SNP A C 0.3351 63 125 0.8026 7.9836907819287684E-01
3L_13945148_SNP A G 0.4326 77 101 0.7652 7.5574394293313674E-01
3L_13945189_SNP T C 0.4892 91 95 0.5465 5.3602202909081020E-01
3L_13945196_SNP C T 0.4859 86 91 0.5204 5.1069259544598289E-01
3L_13945213_SNP A G 0.4917 89 92 0.3259 3.1432074710508939E-01
3L_13945259_SNP A T 0.268 52 142 0.9614 9.6123614388075018E-01
3L_13945278_SNP G T 0.1905 36 153 0.09572 8.8917159267002055E-02
3L_13945281_SNP A T 0.2 38 152 0.1331 1.2334262034392196E-01
3L_13945289_SNP G T 0.199 38 153 0.1272 1.1766266697736949E-01
3L_13945318_SNP T A 0.268 52 142 0.6493 6.4278952883699125E-01
3L_13945408_SNP T C 0.3476 65 122 0.4099 4.0515895045194605E-01
3L_13945412_SNP G A 0.1675 32 159 0.5206 5.0984559228074999E-01
3L_13945441_SNP G A 0.2953 57 136 0.3953 3.8577914080830034E-01
3L_13945447_DEL C TT 0.266 50 138 0.8369 8.4113329754573707E-01
3L_13945451_SNP C T 0.2784 54 140 0.5751 5.6847226122820305E-01
3L_13945474_SNP G A 0.2158 41 149 0.928 9.2630942301681596E-01
3L_13945502_SNP A T 0.4316 82 108 0.9878 9.8754808349431578E-01
3L_13945517_SNP T A 0.2579 49 141 0.6143 6.0539108348851489E-01
3L_13945518_SNP C G 0.4792 92 100 0.3587 3.5001391068021537E-01
3L_13945520_SNP C G 0.3036 51 117 0.6583 6.5111909964809522E-01
3L_13945577_SNP A G 0.08718 17 178 0.9169 9.1561617304909104E-01
3L_13945598_SNP T C 0.09645 19 178 0.5282 5.2556535063702126E-01
3L_13945747_SNP A C 0.2487 49 148 0.4011 3.9871168105541777E-01
3L_13945846_SNP A G 0.09744 19 176 0.2326 2.2589078479698821E-01
3L_13945944_DEL TG C 0.427 79 106 0.5545 5.4283221127353243E-01
3L_13945960_SNP G C 0.05612 11 185 0.6179 6.1335260272984593E-01
3L_13945966_SNP T C 0.414 77 109 0.5456 5.3622176284163370E-01
3L_13945973_SNP T G 0.07 14 186 0.3611 3.5806718381974412E-01
3L_13946093_SNP T C 0.07071 14 184 0.3629 3.5765673547435284E-01
3L_13946193_SNP A C 0.07 14 186 0.3611 3.5806718381974412E-01
3L_13946200_SNP G A 0.1667 33 165 0.4942 4.9156034284218375E-01
3L_13946312_SNP T C 0.09596 19 179 0.2327 2.2758803044068898E-01
3L_13946336_SNP T G 0.07447 14 174 0.3457 3.3727232973682320E-01
3L_13946337_SNP A G 0.4144 75 106 0.9227 9.2033278832196996E-01
3L_13946352_SNP T A 0.171 33 160 0.2482 2.4194254135509075E-01
3L_13946382_SNP A G 0.201 39 155 0.1563 1.5193121107641394E-01
3L_13946393_SNP T C 0.05155 10 184 0.838 8.3593217850262891E-01
3L_13946421_SNP A T 0.4681 88 100 0.5941 5.8807581989194735E-01
3L_13946519_SNP A G 0.1837 36 160 0.3115 3.0488561075226128E-01
3L_13946526_SNP G A 0.3404 64 124 0.6985 6.9250145092767468E-01
3L_13946534_SNP G C 0.3405 63 122 0.4427 4.3534073288642094E-01
3L_13946553_DEL A AATATTTTGCACT 0.427 79 106 0.8479 8.4317791338324222E-01
3L_13946645_SNP A G 0.2363 43 139 0.2976 2.8718745314069727E-01
3L_13946692_SNP A T 0.4293 79 105 0.9424 9.4028559581048710E-01
3L_13946723_SNP G T 0.1152 22 169 0.4399 4.3319919570156995E-01
3L_13946725_SNP T A 0.4022 72 107 0.9923 9.9197144323388875E-01
3L_13946727_SNP A G 0.4462 83 103 0.5771 5.6744300718608187E-01
3L_13946729_SNP T G 0.4101 73 105 0.8873 8.8431304069856254E-01
3L_13946731_SNP A T 0.06218 12 181 0.4677 4.6118251651988318E-01
3L_13946744_SNP T G 0.4483 78 96 0.9024 8.9920908479072359E-01
3L_13946748_SNP T A 0.4176 76 106 0.7121 7.0154942239842488E-01
3L_13946749_SNP A T 0.4239 78 106 0.6019 5.8836987265640506E-01
3L_13946810_SNP G A 0.202 40 158 0.01127 1.0757035465715119E-02
3L_13946844_SNP G A 0.159 31 164 0.003884 3.4703221965632276E-03
3L_13946849_SNP C G 0.2263 43 147 0.4964 4.8672228630986580E-01
3L_13946873_SNP T C 0.1031 20 174 0.7844 7.8398195320347264E-01
3L_13946875_SNP G C 0.07143 14 182 0.3926 3.9479925166480312E-01
3L_13947045_DEL T TT 0.163 30 154 0.6654 7.0676762897801959E-01
3L_13947052_SNP T A 0.2188 42 150 0.2984 2.9159335618307480E-01
3L_13947080_SNP A G 0.1168 23 174 0.1774 1.7448536849561680E-01
3L_13947227_SNP C T 0.1598 31 163 0.6055 6.0131512071436044E-01
3L_13947231_SNP G C 0.2042 39 152 0.8638 8.6125554645795188E-01
3L_13947300_SNP T G 0.07143 14 182 0.6217 6.1756087794459247E-01
3L_13947314_SNP G T 0.06771 13 179 0.4444 4.3647749080949960E-01
3L_13947345_SNP T C 0.09231 18 177 0.7828 7.7974643673282218E-01
3L_13947370_SNP G A 0.2812 54 138 0.4219 4.1756358700436425E-01
3L_13947373_SNP C T 0.241 47 148 0.8441 8.4215398074375136E-01
3L_13947385_INS A ACATA 0.2332 45 148 0.7272 7.2278443886267429E-01
3L_13947422_SNP T C 0.06533 13 186 0.4518 4.4838781510866221E-01
3L_13947462_SNP A G 0.05641 11 184 0.8977 8.9613173934871060E-01
3L_13947475_SNP G T 0.07143 14 182 0.9404 9.3960338700850710E-01
3L_13947488_SNP G T 0.134 26 168 0.3806 3.7220460223418250E-01
3L_13947517_SNP T C 0.09091 18 180 0.6816 6.8076113334896293E-01
3L_13947534_SNP C A 0.3169 58 125 0.6058 5.9430072890295471E-01
3L_13947547_SNP T C 0.1755 33 155 0.6119 6.0512941524309038E-01
3L_13947558_SNP G A 0.2135 41 151 0.3146 3.0705916677840261E-01
3L_13947572_DEL AATTAATATACAACTCCTGATTGTTTTCA A 0.2328 44 145 0.3358 3.2340692595294862E-01
3L_13947642_SNP C A 0.1494 26 148 0.5317 5.1821409685662534E-01
3L_13947661_SNP A C 0.1087 20 164 0.2577 2.4374333925943004E-01
3L_13947700_SNP A G 0.2995 56 131 0.491 4.7895837042316269E-01
3L_13947756_SNP T A 0.07772 15 178 0.6683 6.6126651997446073E-01
3L_13947780_SNP G A 0.134 26 168 0.9808 9.8071442692707089E-01
3L_13947787_SNP G A 0.1158 22 168 0.7353 7.3300312445673876E-01
3L_13947808_SNP A C 0.1378 27 169 0.8869 8.8694691951067040E-01
3L_13947809_DEL ACTAATA A 0.1378 27 169 0.8869 8.8694691951067040E-01
3L_13947841_DEL AA A 0.1484 27 155 0.8139 8.2343686123536153E-01
3L_13947909_SNP G A 0.2646 50 139 0.546 5.4443916940239845E-01
3L_13947936_SNP G A 0.1077 21 174 0.3965 3.8855901069282606E-01
3L_13947957_SNP T C 0.2969 57 135 0.2619 2.5282734415749375E-01
3L_13947963_SNP T C 0.1728 33 158 0.7376 7.3224971706248398E-01
3L_13948044_SNP C T 0.07035 14 185 0.3972 3.9304546066527479E-01
3L_13948362_DEL CC C 0.3895 67 105 0.6435 6.3612644621850933E-01
3L_13948384_SNP C T 0.08122 16 181 0.3211 3.1502279379659481E-01
3L_13948394_SNP T A 0.1354 26 166 0.8156 8.1292683340025296E-01
3L_13948404_SNP A G 0.09278 18 176 0.8464 8.4426889823664975E-01
3L_13948435_SNP T C 0.09184 18 178 0.1083 1.0440347097544900E-01
3L_13948692_SNP G T 0.3692 72 123 0.6771 6.7498061438595314E-01
3L_13948698_DEL C CAAAATTAAATAA 0.05882 11 176 0.3079 2.9253327110588623E-01
3L_13948734_DEL T GTTTGCC 0.1015 20 177 0.1695 1.6426478748526241E-01
3L_13948766_SNP G A 0.4127 78 111 0.6184 6.1022529076485243E-01
3L_13948772_SNP T A 0.1371 27 170 0.8798 8.7841572247115363E-01
3L_13948786_SNP C T 0.4426 81 102 0.8195 8.1516563407101905E-01
3L_13948811_SNP C T 0.442 80 101 0.686 6.7931407307445824E-01
3L_13948815_SNP G A 0.4355 81 105 0.5957 5.9081141921847835E-01
3L_13948817_SNP C T 0.3989 75 113 0.7641 7.6200781230087999E-01
3L_13948821_SNP G T 0.4378 81 104 0.7202 7.1660411415927494E-01
3L_13948826_DEL AATACAGA G 0.4309 81 107 0.6889 6.8539172963033057E-01
3L_13948855_SNP T C 0.4011 75 112 0.8969 8.9484352086125196E-01
3L_13948891_SNP T A 0.4064 76 111 0.9477 9.4664027492048219E-01
3L_13948901_SNP G T 0.3871 72 114 0.7114 7.1117741222624975E-01
3L_13948902_SNP T A 0.3927 75 116 0.9644 9.6390065168997663E-01
3L_13948917_SNP A T 0.3947 75 115 0.9354 9.3447393167849246E-01
3L_13948936_SNP T A 0.4031 77 114 0.8392 8.3645331179495075E-01
3L_13948944_DEL ATATA A 0.4031 77 114 0.9491 9.4824763577516780E-01
3L_13948951_SNP T C 0.399 77 116 0.9472 9.4647511942960616E-01
3L_13948957_SNP C G 0.07576 15 183 0.2887 2.8644370275929543E-01
3L_13948959_SNP A T 0.4084 78 113 0.8888 8.8679980791386037E-01
3L_13948960_DEL G GAAGCATTT 0.06771 13 179 0.2619 2.5995080512105762E-01
3L_13948968_SNP T G 0.462 79 92 0.8844 8.9545808118175940E-01
3L_13948987_SNP G A 0.4098 75 108 0.9361 9.3435606816608474E-01
3L_13949031_SNP T A 0.06061 12 186 0.329 3.2414673543484451E-01
3L_13949147_SNP A T 0.1347 26 167 0.9092 9.0816150601112433E-01
3L_13949159_DEL A ATTCT 0.2692 49 133 0.1126 1.1030550690012386E-01
3L_13949182_SNP G T 0.1015 20 177 0.7591 7.5703085392373648E-01
3L_13949208_SNP A C 0.4208 77 106 0.1186 1.0887494234237782E-01
3L_13949230_SNP C T 0.1077 21 174 0.7156 7.1258405273096370E-01
3L_13949278_SNP A C 0.1818 34 153 0.9657 9.6494522439411834E-01
3L_13949309_SNP A C 0.07107 14 183 0.3005 2.9682706276127802E-01
3L_13949332_SNP C G 0.08629 17 180 0.4739 4.6850400135150838E-01
3L_13949354_SNP G T 0.4309 78 103 0.4696 4.5570099747680470E-01
3L_13949440_SNP C T 0.1927 37 155 0.4301 4.2378103363887276E-01
3L_13949474_SNP G A 0.1946 36 149 0.7629 7.5777890864341557E-01
3L_13949480_SNP C T 0.1925 36 151 0.7455 7.4121395984637195E-01
3L_13949520_SNP G C 0.0663 12 169 0.2575 2.5338192127655434E-01
3L_13949535_SNP A T 0.06842 13 177 0.2583 2.5338783709437684E-01
3L_13949541_SNP G A 0.06842 13 177 0.2732 2.7230629977530441E-01
3L_13949551_SNP A T 0.06878 13 176 0.2564 2.5044744111232053E-01
3L_13949554_SNP T C 0.2842 52 131 0.376 3.6824411464566809E-01
3L_13949574_SNP A G 0.0625 12 180 0.1818 1.7751238311491924E-01
3L_13949585_SNP C A 0.3077 56 126 0.3846 3.7656337517555905E-01
3L_13949629_SNP C T 0.1538 30 165 0.9459 9.4523989655353025E-01
3L_13949630_SNP T C 0.08122 16 181 0.1406 1.3555715485728026E-01
3L_13949631_SNP T C 0.05076 10 187 0.6537 6.5455249657813275E-01
3L_13949903_INS CGAC C 0.07692 15 180 0.1736 1.7048643947205833E-01
3L_13950009_SNP T C 0.1608 32 167 0.2541 2.5179761289086788E-01
3L_13950021_SNP A T 0.055 11 189 0.004646 4.3935447501073843E-03
3L_13950164_DEL T TG 0.05759 11 180 0.2418 2.3700039808572448E-01
3L_13950254_SNP A C 0.09794 19 175 0.7524 7.4763284009648867E-01
3L_13950303_SNP C T 0.07538 15 184 0.3677 3.6357605313248109E-01
3L_13950325_SNP T C 0.05556 11 187 0.9845 9.8439836489306842E-01
3L_13950336_SNP C G 0.1162 23 175 0.3916 3.8836852881816208E-01
3L_13950339_SNP G A 0.1077 21 174 0.2889 2.8300675732816361E-01
3L_13950351_SNP A C 0.1562 30 162 0.7169 7.1188737019103687E-01
3L_13950353_SNP A T 0.1546 30 164 0.7024 6.9836626879152153E-01
3L_13950369_SNP C A 0.288 55 136 0.2187 2.2304342994874116E-01
3L_13950377_SNP T C 0.05 10 190 0.3205 3.1749050179067417E-01
3L_13950378_SNP T A 0.05 10 190 0.3205 3.1749050179067417E-01
3L_13950381_SNP T A 0.2408 46 145 0.91 9.0844831352940836E-01
3L_13950383_SNP C A 0.4516 84 102 0.1706 1.6589078416281866E-01
3L_13950391_SNP C T 0.2368 45 145 0.964 9.6340275681451992E-01
3L_13950392_SNP C A 0.4624 86 100 0.1254 1.2325681102554964E-01
3L_13950406_SNP C T 0.2042 39 152 0.5969 5.8915946400395391E-01
3L_13950409_SNP T C 0.2513 47 140 0.7768 7.7353861490194398E-01
3L_13950411_SNP A T 0.2474 47 143 0.8731 8.7047552620143998E-01
3L_13950422_SNP G C 0.05051 10 188 0.3076 3.0390382549577333E-01
3L_13950438_SNP T C 0.1211 23 167 0.2014 2.0094528299512837E-01
3L_13950479_SNP A T 0.07292 14 178 0.1931 1.8436663940547082E-01
3L_13950485_SNP G C 0.2116 40 149 0.2488 2.4590181351064799E-01
3L_13950489_SNP G T 0.05181 10 183 0.3065 2.9738578584097797E-01
3L_13950493_INS AGAA A 0.05076 10 187 0.313 3.0706857339242666E-01
3L_13950533_SNP A C 0.05051 10 188 0.1694 1.6531158763017906E-01
3L_13950538_SNP T C 0.05051 10 188 0.1735 1.6884702917990768E-01
3L_13950540_SNP T G 0.05051 10 188 0.1684 1.6456428282887714E-01
3L_13950543_SNP C A 0.05025 10 189 0.1725 1.6893706863261104E-01
3L_13950546_SNP T G 0.05051 10 188 0.1699 1.6571983338493912E-01
3L_13950558_SNP C T 0.05556 11 187 0.9302 9.2966986839838650E-01
3L_13950585_SNP C G 0.1865 36 157 0.6296 6.2584774319473491E-01
3L_13950592_SNP C A 0.1368 26 164 0.6073 6.0559382193410460E-01
3L_13950600_SNP C T 0.1486 26 149 0.5946 5.8940337185385760E-01
3L_13950611_INS CA T 0.4136 79 112 0.5692 5.6415222070092419E-01
3L_13950613_INS AA A 0.05076 10 187 0.6933 6.9122060950480568E-01
3L_13950633_SNP C T 0.3226 60 126 0.1285 1.1872184784031747E-01
3L_13950648_SNP G A 0.4516 84 102 0.4439 4.3359345117476689E-01
3L_13950661_SNP T A 0.2211 42 148 0.9355 9.3472076790538772E-01
3L_13950667_SNP T C 0.2199 42 149 0.906 9.0428657645095833E-01
3L_13950676_SNP G T 0.1453 25 147 0.887 8.8299404497691159E-01
3L_13950677_SNP A C 0.2199 42 149 0.8875 8.8540316292610222E-01
3L_13950688_SNP C T 0.4896 94 98 0.8938 8.9219833912334967E-01
3L_13950695_SNP G A 0.07071 14 184 0.5382 5.4025447066796362E-01
3L_13950733_SNP A G 0.05128 10 185 0.81 8.1048963253273709E-01
3L_13950800_SNP A C 0.05051 10 188 0.2892 2.8762177471612738E-01
3L_13950979_SNP T G 0.05528 11 188 0.4094 4.0589949775419765E-01
3L_13951103_SNP T A 0.2722 46 123 0.736 7.3779984434956114E-01
3L_13951120_SNP T G 0.08235 14 156 0.3262 3.2808919593957175E-01
3L_13951121_SNP C T 0.07018 12 159 0.4947 4.9788298071614023E-01
3L_13951488_SNP A G 0.1813 35 158 0.7828 7.8297445506390106E-01
3L_13951519_SNP T C 0.1269 25 172 0.8176 8.1517028386138168E-01
3L_13951563_SNP A C 0.07143 14 182 0.9452 9.4506292374128575E-01
3L_13951569_DEL A ATAGA 0.09677 18 168 0.6467 6.3650141944943806E-01
3L_13951575_SNP T A 0.1414 27 164 0.3887 3.8092167426539092E-01
3L_13951590_SNP A G 0.492 92 95 0.8065 8.0357484725851236E-01
3L_13951591_SNP A G 0.4946 92 94 0.9103 9.0921872163088147E-01
3L_13951616_SNP A C 0.08122 16 181 0.6731 6.7021070663279092E-01
3L_13951623_SNP A G 0.1633 32 164 0.9337 9.3287352895475528E-01
3L_13951626_SNP T C 0.1546 30 164 0.9084 9.0710341405409500E-01
3L_13951628_SNP A G 0.4835 88 94 0.3681 3.5487712740855737E-01
3L_13951707_INS AGCT A 0.1675 32 159 0.2764 2.7404049374182282E-01
3L_13951714_SNP G A 0.1667 32 160 0.2689 2.6755435321150900E-01
3L_13951716_MNP TTTAT AAATA 0.1587 30 159 0.2239 2.2031976111438933E-01
3L_13951728_SNP A C 0.1615 31 161 0.3459 3.4520999826574605E-01
3L_13951762_SNP G A 0.1152 22 169 0.6694 6.6446898757870820E-01
3L_13951772_SNP C T 0.1053 20 170 0.1644 1.5956898810063491E-01
3L_13951791_SNP T A 0.06806 13 178 0.567 5.6075455662925999E-01
3L_13951803_SNP C T 0.1784 33 152 0.1068 9.7109741727152366E-02
3L_13951828_SNP A G 0.1058 20 169 0.4871 4.7708318586700937E-01
3L_13951848_SNP A T 0.1788 32 147 0.7749 7.6902498490968774E-01
3L_13952122_DEL T TT 0.06316 12 178 0.8482 8.5154022557731446E-01
3L_13952129_DEL C CC 0.07614 15 182 0.257 2.5274005138971700E-01
3L_13952149_SNP T G 0.4162 77 108 0.8753 8.7150540948896771E-01
3L_13952229_DEL T TT 0.07254 14 179 0.4038 3.9756960969375099E-01
3L_13952484_SNP T C 0.2245 44 152 0.3578 3.6037608521420783E-01
3L_13952614_INS CC C 0.06566 13 185 0.7776 7.7610417981597868E-01
3L_13952673_SNP T C 0.08808 17 176 0.128 1.2950620955434433E-01
3L_13952682_SNP T C 0.1633 32 164 0.7842 7.8091474358720625E-01
3L_13952803_SNP T C 0.05 10 190 0.3337 3.3066966380859431E-01
3L_13952974_SNP A G 0.4211 80 110 0.5931 5.8495969343085608E-01
3L_13952983_SNP C G 0.3854 74 118 0.3771 3.6831166415146610E-01
3L_13953027_SNP C T 0.08629 17 180 0.03247 3.0921060249359960E-02
3L_13953042_SNP A C 0.399 77 116 0.3749 3.7759418015415969E-01
3L_13953066_SNP T A 0.2781 52 135 0.3805 3.7530033376268757E-01
3L_13953084_SNP A G 0.3351 65 129 0.5211 5.1309754218014214E-01
3L_13953181_SNP T A 0.1949 38 157 0.3965 3.9123725425595623E-01
3L_13953197_SNP G A 0.4583 88 104 0.101 9.6562047445450494E-02
3L_13953207_SNP T G 0.06154 12 183 0.8503 8.4819824638429386E-01
3L_13953208_SNP G T 0.06736 13 180 0.7357 7.3162167075820972E-01
3L_13953220_SNP A G 0.06667 13 182 0.9137 9.1274028755676617E-01
3L_13953250_SNP A G 0.05076 10 187 0.9577 9.5713666199465042E-01
3L_13953280_SNP A G 0.2872 56 139 0.3412 3.3677798568532880E-01
3L_13953281_SNP C A 0.06633 13 183 0.7531 7.5423289270677929E-01
3L_13953416_SNP A C 0.05556 11 187 0.8343 8.3244311719718145E-01
3L_13953433_INS A TGG 0.3128 61 134 0.3935 3.8840567395943304E-01
3L_13953443_SNP T C 0.08081 16 182 0.2477 2.4562156090241150E-01
3L_13953453_INS ATGTA A 0.07653 15 181 0.2153 2.1022519143381224E-01
3L_13953468_SNP T G 0.2116 40 149 0.1947 1.8369756366181811E-01
3L_13953474_SNP G A 0.1489 28 160 0.3918 3.7992827889596015E-01
3L_13953481_SNP G T 0.4565 84 100 0.2097 1.9452653699119782E-01
3L_13953569_SNP A G 0.09605 17 160 0.9856 9.8496384105463985E-01
3L_13953653_SNP A T 0.2593 49 140 0.0882 8.1788450735390983E-02
3L_13953661_DEL T TA 0.08466 16 173 0.2461 2.4521440179354126E-01
3L_13953664_SNP G T 0.05155 10 184 0.8654 8.6443613644034445E-01
3L_13953667_SNP T C 0.09896 19 173 0.1463 1.4212301333514032E-01
3L_13953683_SNP T C 0.1141 21 163 0.0809 7.8408493140072838E-02
3L_13953703_SNP T A 0.1036 20 173 0.0954 9.1228207916184467E-02
3L_13953710_SNP T G 0.125 23 161 0.1489 1.3749075392647037E-01
3L_13953748_SNP T C 0.08763 17 177 0.706 7.0285205621577673E-01
3L_13953795_SNP G T 0.3842 73 117 0.1529 1.4568690868660450E-01
3L_13953847_SNP G C 0.08808 17 176 0.2319 2.2776413387723538E-01
3L_13953860_SNP T C 0.1 18 162 0.07684 7.7061891838781690E-02
3L_13953870_SNP A T 0.1006 17 152 0.8754 8.8700738063900364E-01
3L_13953883_SNP G A 0.07071 14 184 0.3397 3.3874717868269011E-01
3L_13953888_DEL A ACATT 0.09596 19 179 0.1253 1.2153774489821667E-01
3L_13953900_SNP A C 0.1053 20 170 0.8424 8.4234115967127599E-01
3L_13953935_SNP C A 0.1925 36 151 0.3478 3.4279356585159104E-01
3L_13953958_SNP A C 0.2486 46 139 0.9029 9.0196615880637920E-01
3L_13953973_SNP G C 0.2 39 156 0.9175 9.1629504168887055E-01
3L_13953997_SNP C T 0.3385 65 127 0.5145 5.0606326763930631E-01
3L_13954003_SNP A T 0.09231 18 177 0.165 1.6362641604777040E-01
3L_13954169_SNP A G 0.3508 67 124 0.09936 9.3585999625334759E-02
3L_13954232_SNP A T 0.05076 10 187 0.7413 7.3988177804283939E-01
3L_13954233_DEL A AA 0.4783 88 96 0.8284 8.2817224689059565E-01
3L_13954241_SNP T C 0.455 86 103 0.6201 6.1992354688002926E-01
3L_13954257_SNP T A 0.48 84 91 0.5424 5.4259415587005200E-01
3L_13954298_SNP G A 0.4032 75 111 0.4921 4.8603465790331390E-01
3L_13954380_SNP T C 0.3717 71 120 0.5094 5.0170288083779890E-01
3L_13954469_SNP A G 0.1376 26 163 0.6041 6.0340322131181567E-01
3L_13954490_SNP G A 0.4579 87 103 0.7107 7.1092061594702782E-01
3L_13954511_SNP T C 0.4286 81 108 0.5616 5.6269156613798699E-01
3L_13954529_SNP C G 0.3122 59 130 0.783 7.8459813322475003E-01
3L_13954604_SNP C T 0.4301 83 110 0.7274 7.2793703092320761E-01
3L_13954610_SNP A G 0.07216 14 180 0.9288 9.2763054662544220E-01
3L_13954766_SNP G A 0.2063 39 150 0.6928 6.9347999717471365E-01
3L_13954811_SNP T C 0.1546 30 164 0.2878 2.9283040210634059E-01
3L_13954913_SNP G C 0.09184 18 178 0.02835 2.6222653258282401E-02
3L_13955134_SNP G T 0.05102 10 186 0.9046 9.0316283219331184E-01
3L_13955481_SNP T C 0.4 74 111 0.2321 2.2511365105507242E-01
3L_13955552_SNP A T 0.08629 17 180 0.0003171 2.6704046541769100E-04
3L_13955801_SNP G T 0.492 92 95 0.1006 9.9534770051050048E-02
3L_13955853_SNP A G 0.3351 64 127 0.0002336 1.8051077521630797E-04
3L_13955882_SNP C T 0.3904 73 114 0.004388 3.8737083412403216E-03
3L_13955895_SNP T C 0.0603 12 187 0.9363 9.3605640177048077E-01
3L_13955922_SNP A G 0.1105 21 169 0.4627 4.5333163568392032E-01
3L_13955963_SNP G A 0.0603 12 187 0.9363 9.3605640177048077E-01
3L_13956017_SNP A G 0.3575 69 124 0.003423 3.5043666858432954E-03
3L_13956146_SNP A G 0.4332 81 106 0.2146 2.1692451532515244E-01
3L_13956236_SNP T G 0.4474 85 105 0.113 1.1212085056657550E-01
3L_13956242_SNP G T 0.4503 86 105 0.09531 9.5471984694002643E-02
3L_13956260_SNP A T 0.445 85 106 0.2 1.9604942931049485E-01
3L_13956278_SNP A G 0.3947 75 115 0.191 1.8574879099573838E-01
3L_13956308_SNP T G 0.4074 77 112 0.3531 3.4623090188966810E-01
3L_13956332_SNP T C 0.4136 79 112 0.2318 2.2533379653032659E-01
3L_13956419_SNP G A 0.07107 14 183 0.5014 4.9593197771160025E-01
3L_13956425_SNP G A 0.06633 13 183 0.4351 4.2811103668172434E-01
3L_13956464_SNP A C 0.07107 14 183 0.5014 4.9593197771160025E-01
3L_13956619_SNP G T 0.2356 45 146 0.02894 2.6137013923888480E-02
3L_13956677_SNP T C 0.487 94 99 0.2786 2.8122283855055230E-01
3L_13956683_SNP A T 0.492 92 95 0.3686 3.8618769497032324E-01
3L_13956779_SNP T A 0.1667 32 160 0.7731 7.6870854498046493E-01
3L_13956791_SNP T A 0.1383 26 162 0.8577 8.5539365360209940E-01
3L_13956803_SNP A G 0.1546 30 164 0.5936 5.8819826016406185E-01
3L_13956809_SNP A G 0.1546 30 164 0.5705 5.6425426329556205E-01
3L_13956869_SNP C T 0.3368 64 126 0.1073 1.0221296290016069E-01
3L_13956872_SNP C A 0.3316 63 127 0.1287 1.2344724028248322E-01
3L_13956930_SNP A G 0.06154 12 183 0.4966 4.9242946083239436E-01
3L_13956994_SNP G A 0.2368 45 145 0.4526 4.4677180658269122E-01
3L_13956998_SNP A G 0.4712 90 101 0.349 3.4556426405919927E-01
3L_13957016_SNP A G 0.4688 90 102 0.475 4.6901367935421001E-01
3L_13957081_SNP T C 0.3454 67 127 0.477 4.7288016792065302E-01
3L_13957155_SNP A T 0.3508 67 124 0.6121 6.1161218013376450E-01
3L_13957208_DEL A AA 0.1297 24 161 0.5989 5.8615212438586672E-01
3L_13957237_SNP G A 0.3613 69 122 0.1603 1.5469868059228509E-01
3L_13957243_SNP G C 0.3698 71 121 0.2168 2.1023299007677965E-01
3L_13957269_SNP G C 0.07107 14 183 0.7823 7.8058152179403539E-01
3L_13957358_SNP G A 0.4323 83 109 0.4877 4.8347449499495287E-01
3L_13957367_SNP A G 0.2031 39 153 0.2974 2.9503248854518971E-01
3L_13957378_SNP G A 0.1888 37 159 0.07055 6.8434647910944515E-02
3L_13957404_SNP C T 0.433 84 110 0.6471 6.4433541876072609E-01
3L_13957628_SNP G A 0.2423 47 147 0.345 3.3743435782527698E-01
3L_13957692_SNP G A 0.4731 88 98 0.7576 7.5185021359862603E-01
3L_13957698_SNP A C 0.07614 15 182 0.8405 8.3917819347782008E-01
3L_13957729_SNP A T 0.4767 92 101 0.8716 8.7015955406175372E-01
3L_13957772_SNP C G 0.1888 37 159 0.8187 8.1679977842804430E-01
3L_13957832_SNP A G 0.2165 42 152 0.143 1.3772429180667967E-01
3L_13957860_SNP G A 0.1929 38 159 0.09033 8.7799775051985218E-02
3L_13957954_SNP T A 0.25 49 147 0.4085 4.0395359753216031E-01
3L_13958083_SNP T A 0.1122 22 174 0.5892 5.8519110956915910E-01
3L_13958194_SNP T G 0.4181 74 103 0.3809 3.6348021640554995E-01
3L_13958274_SNP G C 0.1231 24 171 0.3452 3.4030890104339051E-01
3L_13958355_SNP T G 0.05128 10 185 0.4237 4.1718764548728693E-01
3L_13958431_SNP C T 0.4531 87 105 0.4045 3.9912626779997196E-01
3L_13958444_SNP T A 0.3866 75 119 0.142 1.3950736162689625E-01
3L_13958554_SNP C T 0.484 91 97 0.6904 6.8575588568269952E-01
3L_13958762_SNP G A 0.4688 90 102 0.6721 6.6841010673502699E-01
3L_13958909_SNP A G 0.0733 14 177 0.4631 4.5504963439783741E-01
3L_13958936_SNP T C 0.09548 19 180 0.04796 4.6052091735332722E-02
3L_13958984_DEL A ACA 0.1475 27 156 0.7041 6.9451801235879551E-01
3L_13959087_SNP G A 0.05612 11 185 0.9658 9.6539255478222319E-01
3L_13959232_SNP C G 0.1606 31 162 0.1865 1.8365111010564616E-01
3L_13959235_SNP T C 0.4754 87 96 0.7254 7.1719596466863211E-01
3L_13959306_SNP G A 0.4382 78 100 0.7721 7.6710741258653925E-01
3L_13959346_SNP G A 0.3672 65 112 0.5449 5.2655589736292907E-01
3L_13959453_SNP A T 0.1758 32 150 0.2833 2.6715543321021595E-01
3L_13959454_SNP G A 0.1793 33 151 0.2918 2.7754152940814392E-01
3L_13959457_SNP G A 0.08065 15 171 0.4859 4.7227577319678071E-01
3L_13959501_SNP C A 0.1534 29 160 0.5696 5.6001131578502372E-01
3L_13959521_SNP T C 0.07853 15 176 0.3976 3.9033174644771540E-01
3L_13959568_SNP T C 0.3545 67 122 0.4744 4.6456937389438246E-01
3L_13959666_SNP C T 0.3351 63 125 0.419 4.0843425062052729E-01
3L_13959673_SNP C G 0.3191 60 128 0.4324 4.2899646308414596E-01
3L_13959719_SNP C A 0.1224 24 172 0.2967 2.9367557812674272E-01
3L_13959734_SNP T C 0.4947 93 95 0.9146 9.1290228329158096E-01
3L_13959795_SNP A G 0.4216 78 107 0.9023 9.0106572636458837E-01
3L_13959952_SNP A G 0.08543 17 182 0.8143 8.1355696537284250E-01
3L_13959993_SNP T G 0.075 15 185 0.6868 6.8489455234201069E-01
3L_13960424_SNP A G 0.4787 90 98 0.2314 2.2430581071713784E-01
3L_13961226_SNP T C 0.05128 10 185 0.9362 9.3501584941536575E-01
3L_13961340_SNP A T 0.06566 13 185 0.9424 9.4176839192769957E-01
3L_13961428_SNP A C 0.05612 11 185 0.9751 9.7475972246711973E-01
3L_13961448_SNP T C 0.05076 10 187 0.5383 5.3317380549687954E-01
3L_13961903_SNP T G 0.4731 88 98 0.694 6.9009442322787717E-01
3L_13962193_SNP T C 0.05102 10 186 0.6787 6.7606833044805326E-01
3L_13962310_SNP T G 0.3866 75 119 0.7288 7.2582666367091586E-01
3L_13962392_SNP A G 0.4787 90 98 0.6395 6.3876985857596902E-01
3L_13962394_SNP A G 0.3474 66 124 0.8124 8.1137691284498314E-01
3L_13962395_SNP T C 0.349 67 125 0.9489 9.4830245954686909E-01
3L_13962688_SNP T C 0.1598 31 163 0.2111 2.0277118586912324E-01
3L_13962730_SNP A C 0.414 77 109 0.8515 8.4988074475503439E-01
3L_13962841_SNP A T 0.4355 81 105 0.8507 8.4683032418953763E-01
3L_13963105_SNP A G 0.2979 56 132 0.7992 7.9511076129752301E-01
3L_13963114_SNP G C 0.3037 58 133 0.6769 6.7300828687243364E-01
3L_13963220_SNP C T 0.2849 53 133 0.8693 8.6714409433449602E-01
3L_13963497_SNP T C 0.06633 13 183 0.4848 4.8118673214897423E-01
3L_13963656_SNP G T 0.1061 21 177 0.4739 4.6934710618698561E-01
3L_13963675_SNP A G 0.4375 84 108 0.1497 1.4093992633378982E-01
3L_13963842_SNP T C 0.4731 88 98 0.3507 3.4113012008782917E-01
3L_13963969_SNP A C 0.4497 85 104 0.1039 1.0025052644403998E-01
3L_13964059_SNP T G 0.2737 52 138 0.2686 2.5809507565926337E-01
3L_13964132_SNP A C 0.09474 18 172 0.3586 3.4592940375728343E-01
3L_13964137_SNP A G 0.484 91 97 0.1915 1.7938812545936988E-01
3L_13964147_SNP A G 0.4709 89 100 0.1958 1.9007003535258704E-01
3L_13964155_SNP C G 0.4817 92 99 0.2456 2.4143637765719705E-01
3L_13964209_SNP T C 0.1192 23 170 0.5546 5.4781254126599144E-01
3L_13964210_SNP G A 0.2746 53 140 0.2556 2.4859734336446004E-01
3L_13964222_SNP T C 0.4896 94 98 0.2039 1.9661801296982861E-01
3L_13964233_SNP A G 0.4844 93 99 0.1897 1.8117811985539012E-01
3L_13964250_SNP T G 0.3229 62 130 0.1762 1.6679182362922040E-01
3L_13964327_SNP A G 0.4462 83 103 0.3922 3.7817695442614019E-01
3L_13964426_SNP A G 0.4894 92 96 0.3441 3.4214421125750194E-01
3L_13964469_SNP T C 0.4468 84 104 0.3488 3.4381373956380645E-01
3L_13964482_SNP G A 0.08718 17 178 0.7583 7.5929433470357965E-01
3L_13964497_SNP T C 0.1968 37 151 0.9028 9.0144050848745205E-01
3L_13964640_SNP C T 0.1333 26 169 0.6859 6.8546441631506649E-01
3L_13964679_SNP T C 0.4764 91 100 0.5124 5.0628358908922388E-01
3L_13964878_SNP C T 0.291 55 134 0.176 1.6829844615864087E-01
3L_13964931_SNP G A 0.3895 74 116 0.5668 5.6008436417593910E-01
3L_13965053_SNP T A 0.3102 58 129 0.3678 3.6169616003710414E-01
3L_13965292_SNP T C 0.05789 11 179 0.7128 7.0491037479642737E-01
3L_13965548_SNP A T 0.3988 69 104 0.7021 6.9127237822250276E-01
3L_13965565_SNP C A 0.3425 62 119 0.8953 8.9451662470706006E-01
3L_13965582_SNP T G 0.436 75 97 0.7691 7.6550956187286556E-01
3L_13965583_SNP A T 0.4231 77 105 0.9796 9.7944947919033920E-01
3L_13965684_SNP A T 0.4611 83 97 0.6107 6.0370334290124916E-01
3L_13965735_SNP G A 0.4624 80 93 0.495 4.7856159244804086E-01
3L_13965818_SNP A T 0.07216 14 180 0.7023 6.9683184059706682E-01
3L_13965938_SNP G T 0.05759 11 180 0.4931 4.8289890715245021E-01
3L_13966147_SNP A T 0.07143 14 182 0.4355 4.3001761012412487E-01
3L_13966310_DEL G GACG 0.3989 73 110 0.1745 1.7968519265520866E-01
3L_13966389_SNP C G 0.1452 27 159 0.6924 6.8485164642620899E-01
3L_13966390_SNP T C 0.1319 24 158 0.7819 7.7534327837331629E-01
3L_13966445_SNP A G 0.4332 81 106 0.521 5.0976738436380575E-01
3L_13966595_SNP G A 0.05556 11 187 0.9095 9.0862555443265403E-01
3L_13966614_SNP C A 0.4503 86 105 0.6123 6.0894975868563883E-01
3L_13966638_SNP A G 0.4712 90 101 0.8946 8.9203093188003935E-01
3L_13966722_SNP A T 0.1088 21 172 0.4409 4.3688264414811206E-01
3L_13966771_SNP T G 0.2097 39 147 0.175 1.6650610698402379E-01
3L_13966777_SNP G T 0.1211 23 167 0.4482 4.4002274376980322E-01
3L_13966795_SNP A G 0.1444 27 160 0.834 8.3044117108917392E-01
3L_13966796_SNP C T 0.2032 38 149 0.288 2.7617819685765232E-01
3L_13966886_SNP T A 0.05102 10 186 0.8967 8.9520409938666534E-01
3L_13966910_SNP C T 0.3613 69 122 0.6589 6.5803881955857468E-01
3L_13966931_SNP T A 0.4813 90 97 0.3181 3.1314166434905433E-01
3L_13966942_SNP G A 0.4293 82 109 0.1422 1.3554231205495204E-01
3L_13966951_SNP A G 0.4362 82 106 0.1547 1.4574695910875513E-01
3L_13966953_SNP T C 0.4293 82 109 0.1629 1.5642842570114168E-01
3L_13966955_SNP A C 0.4286 81 108 0.1855 1.7694181351825977E-01
3L_13967035_SNP C G 0.05556 11 187 0.1849 1.8048936784090153E-01
3L_13967040_SNP C A 0.07216 14 180 0.5464 5.3977887206883657E-01
3L_13967077_SNP C A 0.05612 11 185 0.4496 4.4416886477022821E-01
3L_13967250_SNP G A 0.3472 67 126 0.4138 4.0394599779560270E-01
3L_13967278_SNP G A 0.4286 81 108 0.6371 6.3223290993548642E-01
3L_13967627_SNP A G 0.1937 37 154 0.3879 3.8071255787652569E-01
3L_13967932_SNP A T 0.4541 84 101 0.05371 4.9786321830047553E-02
3L_13968068_SNP G C 0.2834 53 134 0.4566 4.5606839458726023E-01
3L_13968074_SNP T C 0.4946 92 94 0.9837 9.8335953643072460E-01
3L_13968103_SNP A C 0.291 55 134 0.6596 6.5384033309977763E-01
3L_13968104_SNP A C 0.1606 31 162 0.6758 6.7278106935042348E-01
3L_13968190_SNP A C 0.5 89 89 0.6851 6.7661502341041802E-01
3L_13968228_SNP G C 0.1777 35 162 0.7549 7.5179167199097663E-01
3L_13968327_INS G GTGCAAGTTGTTATGAATTGTCAG 0.2515 43 128 0.3682 3.5717629139476736E-01
3L_13968372_SNP A G 0.4355 81 105 0.7515 7.4706622629592956E-01
3L_13968387_SNP G C 0.4108 76 109 0.9483 9.4685676361140025E-01
3L_13968410_SNP A G 0.4451 81 101 0.07651 6.7037545306364160E-02
3L_13968448_DEL T TC 0.4659 82 94 0.6809 6.6909038778230778E-01
3L_13968460_SNP G T 0.467 85 97 0.1319 1.1892268379144366E-01
3L_13968464_SNP G A 0.4586 83 98 0.1733 1.6200625496837884E-01
3L_13968469_SNP A C 0.4775 85 93 0.1812 1.6331053526357864E-01
3L_13968470_SNP G C 0.4693 84 95 0.1313 1.1435948345318325E-01
3L_13968476_SNP T A 0.3478 64 120 0.5308 5.2399062510956229E-01
3L_13968541_SNP A C 0.4886 86 90 0.1603 1.4383997855602060E-01
3L_13968543_SNP G A 0.4943 86 88 0.1629 1.4463727921946345E-01
3L_13968566_SNP A G 0.4734 80 89 0.1522 1.2969184971700731E-01
3L_13968571_SNP A T 0.4793 81 88 0.2098 1.8401899100346375E-01
3L_13968578_SNP G C 0.4688 75 85 0.6245 6.0495702927378492E-01
3L_13968584_SNP A C 0.4939 81 83 0.3223 2.9641579226470516E-01
3L_13968603_SNP T A 0.4773 84 92 0.3168 2.9991890964845846E-01
3L_13968604_SNP T C 0.4831 86 92 0.2673 2.5189528456017318E-01
3L_13968615_SNP T C 0.4855 84 89 0.3595 3.4465272069863662E-01
3L_13968661_SNP T G 0.4581 82 97 0.9899 9.8978804871650283E-01
3L_13968670_SNP C T 0.4696 85 96 0.7393 7.3499889823431819E-01
3L_13968671_SNP A C 0.4725 86 96 0.8321 8.3070991646333514E-01
3L_13968672_INS ATA A 0.4728 87 97 0.6906 6.8687716189693471E-01
3L_13968674_SNP A C 0.4728 87 97 0.6989 6.9567090743993698E-01
3L_13968683_SNP C G 0.4783 88 96 0.6342 6.2946870436412805E-01
3L_13968705_SNP A T 0.4813 90 97 0.4983 4.9217110968265487E-01
3L_13968837_SNP T A 0.08808 17 176 0.86 8.5803178275204040E-01
3L_13969021_SNP G C 0.1263 24 166 0.8916 8.8940766050749065E-01
3L_13969397_SNP T C 0.3568 66 119 0.9457 9.4447168551869276E-01
3L_13969432_SNP T A 0.4301 80 106 0.6585 6.5276257280157746E-01
3L_13969435_SNP T C 0.4149 78 110 0.69 6.8703353866152495E-01
3L_13969474_SNP C A 0.07035 14 185 0.2712 2.6799514176016714E-01
3L_13969597_SNP A C 0.367 69 119 0.7912 7.9095749115614145E-01
3L_13969645_SNP G A 0.2606 49 139 0.4829 4.7686615605627258E-01
3L_13969807_SNP C T 0.3704 70 119 0.594 5.8723153248947768E-01
3L_13969855_SNP T C 0.3141 60 131 0.2528 2.4894329760971456E-01
3L_13969909_SNP T C 0.3098 57 127 0.5497 5.4260874105101675E-01
3L_13969918_SNP T G 0.3462 63 119 0.5067 4.9418686589743721E-01
3L_13970026_SNP C T 0.2513 48 143 0.3461 3.3724191148432825E-01
3L_13970044_SNP C T 0.3978 74 112 0.2616 2.6743626411388499E-01
3L_13970059_SNP A G 0.08466 16 173 0.03344 3.0338363571171031E-02
3L_13970101_SNP A T 0.1406 27 165 0.6553 6.5013359915172597E-01
3L_13970137_SNP T G 0.08763 17 177 0.7727 7.6895678153537417E-01
3L_13970146_SNP C T 0.4751 86 95 0.23 2.1508539813531924E-01
3L_13970164_SNP G A 0.3478 64 120 0.887 8.8428378982795885E-01
3L_13970194_SNP T C 0.3228 61 128 0.6645 6.5716178031036332E-01
3L_13970212_SNP A T 0.1244 24 169 0.07005 6.6341112133019020E-02
3L_13970314_SNP T C 0.05102 10 186 0.7961 7.9341590408715756E-01
3L_13970335_SNP T C 0.06806 13 178 0.8069 8.0308170287244618E-01
3L_13970341_SNP T C 0.1128 22 173 0.3005 2.9256086926458147E-01
3L_13970362_SNP A G 0.3505 68 126 0.05219 4.8184725300239352E-02
3L_13970392_SNP G A 0.3613 69 122 0.2222 2.1228314778135293E-01
3L_13970431_SNP C T 0.2062 40 154 0.3681 3.6129802956215928E-01
3L_13970446_SNP T C 0.4974 95 96 0.8187 8.1579713279211330E-01
3L_13970552_SNP T C 0.4225 79 108 0.812 8.0679997669948744E-01
3L_13970602_SNP A G 0.1865 36 157 0.7609 7.5810367836367631E-01
3L_13970636_SNP C A 0.1186 23 171 0.5692 5.6521112922193084E-01
3L_13970653_SNP G T 0.0733 14 177 0.8861 8.8399750897274532E-01
3L_13970674_SNP T A 0.1398 26 160 0.2428 2.3752739696493530E-01
3L_13970748_SNP T A 0.356 68 123 0.04234 3.9112582639711881E-02
3L_13970752_SNP G A 0.3298 62 126 0.8367 8.3397844360941276E-01
3L_13970763_SNP C T 0.4211 80 110 0.7684 7.6416695972703796E-01
3L_13970764_SNP T A 0.07653 15 181 0.01272 1.1988121497695499E-02
3L_13970765_SNP T C 0.08081 16 182 0.01816 1.7374086678943967E-02
3L_13970781_SNP T G 0.4211 80 110 0.05037 4.6495983559652405E-02
3L_13970782_SNP T G 0.383 72 116 0.05121 4.6582895563160830E-02
3L_13970793_SNP G C 0.3037 58 133 0.07677 7.3342860497139659E-02
3L_13970801_SNP C T 0.07732 15 179 0.7678 7.6497273024848611E-01
3L_13970805_SNP A C 0.07692 15 180 0.5329 5.2969646832290784E-01
3L_13970806_SNP A T 0.07732 15 179 0.5184 5.1532321559301808E-01
3L_13970823_SNP A G 0.3161 61 132 0.06014 5.7764412306375135E-02
3L_13970824_SNP T A 0.08205 16 179 0.4862 4.8307149717249509E-01
3L_13970842_INS TAAAAAT T 0.2842 52 131 0.5645 5.5421302687660057E-01
3L_13970857_SNP A T 0.377 72 119 0.7662 7.6206845664853018E-01
3L_13970858_INS TATT T 0.2959 58 138 0.06189 5.8859838679392616E-02
3L_13970867_SNP T C 0.367 69 119 0.4568 4.5124624223728127E-01
3L_13970874_SNP T G 0.3093 60 134 0.1798 1.7355481801605366E-01
3L_13970891_SNP A T 0.3757 71 118 0.7741 7.7049143847567270E-01
3L_13970896_SNP A G 0.3032 57 131 0.207 2.0381438725539169E-01
3L_13970938_SNP T A 0.3333 61 122 0.3831 3.7473766073631432E-01
3L_13970953_SNP A G 0.2963 56 133 0.4552 4.4724909173277116E-01
3L_13970974_SNP G A 0.1862 35 153 0.377 3.6725606007109501E-01
3L_13970976_SNP C T 0.2826 52 132 0.7067 6.9876993846728952E-01
3L_13971007_SNP T C 0.4751 86 95 0.6761 6.6719783117310916E-01
3L_13971023_SNP C G 0.1543 29 159 0.9351 9.3364527086146132E-01
3L_13971325_SNP C T 0.1323 25 164 0.4824 4.7759473836952970E-01
3L_13971479_DEL C CATTC 0.07692 14 168 0.8168 8.1528737519644212E-01
3L_13971619_SNP C T 0.4545 85 102 0.1673 1.5489462323280456E-01
3L_13971651_SNP T A 0.06154 12 183 0.8259 8.2310113639510307E-01
3L_13971680_SNP T G 0.1376 26 163 0.7035 6.9606783148983720E-01
3L_13971781_SNP A T 0.2228 41 143 0.284 2.8120397233549121E-01
3L_13971808_SNP T C 0.2732 53 141 0.8411 8.3888656126517369E-01
3L_13971819_SNP T C 0.05729 11 181 0.9817 9.8153030731016577E-01
3L_13971850_SNP A C 0.2124 41 152 0.3843 3.7505078403225989E-01
3L_13971918_DEL A ATACACACAAAGGC 0.05181 10 183 0.4896 4.8099072110040930E-01
3L_13972052_SNP C T 0.1218 24 173 0.5121 5.1355253565077819E-01
3L_13972053_SNP T C 0.1224 24 172 0.5915 5.8992310385254887E-01
3L_13972055_SNP T C 0.1173 23 173 0.5383 5.3505218640158003E-01
3L_13972098_SNP A C 0.1154 21 161 0.3213 3.1017159271183548E-01
3L_13972101_SNP T C 0.2296 45 151 0.276 2.7066449575480511E-01
3L_13972143_SNP A G 0.1414 28 170 0.5301 5.2759097464153903E-01
3L_13972238_SNP T A 0.2857 54 135 0.2512 2.6284615415832968E-01
3L_13972245_SNP C T 0.3172 59 127 0.3086 2.9687974040954912E-01
3L_13972248_SNP G C 0.3138 59 129 0.3411 3.2801665237862998E-01
3L_13972273_SNP T A 0.3161 61 132 0.5858 5.8063104292200851E-01
3L_13972313_SNP A G 0.1436 28 167 0.9702 9.6982335382811546E-01
3L_13972325_SNP T A 0.4923 96 99 0.7043 7.0053553153296577E-01
3L_13972328_DEL A GAG 0.4898 96 100 0.6724 6.6870844316325151E-01
3L_13972335_SNP G C 0.4764 91 100 0.6405 6.3365540914003093E-01
3L_13972337_SNP A C 0.1813 35 158 0.09039 8.6049039248162651E-02
3L_13972380_SNP G A 0.07653 15 181 0.07252 7.0111756575560388E-02
3L_13972382_SNP T C 0.08122 16 181 0.06205 6.0355250664056913E-02
3L_13972393_SNP A C 0.07692 15 180 0.04732 4.7331082991868355E-02
3L_13972413_SNP G A 0.3161 61 132 0.0694 6.5643027463179848E-02
3L_13972415_DEL TA C 0.2667 52 143 0.03119 2.9515644568558565E-02
3L_13972430_SNP A C 0.2551 50 146 0.02356 2.2285106793568654E-02
3L_13972439_SNP C T 0.2653 52 144 0.0242 2.4098369666672975E-02
3L_13972822_SNP T C 0.4381 85 109 0.6983 6.9248026075282199E-01
3L_13973028_SNP T C 0.1333 26 169 0.8621 8.6030286016329538E-01
3L_13973043_SNP A C 0.1289 25 169 0.9418 9.4099604870622566E-01
3L_13973046_SNP G T 0.2723 52 139 0.915 9.1395858371336403E-01
3L_13973048_SNP G A 0.2193 41 146 0.05257 4.7884971001941869E-02
3L_13973072_SNP A G 0.3587 66 118 0.8065 8.0462745973961136E-01
3L_13973074_SNP T A 0.09948 19 172 0.7476 7.4199138422105704E-01
3L_13973083_SNP C A 0.3369 63 124 0.8751 8.7234421069504187E-01
3L_13973131_SNP A T 0.2011 38 151 0.7931 7.8979464537438082E-01
3L_13973223_SNP T G 0.08718 17 178 0.704 7.0013082333301624E-01
3L_13973227_SNP G T 0.3979 76 115 0.4041 3.9706315379647539E-01
3L_13973228_SNP T C 0.4 78 117 0.352 3.4660983112547050E-01
3L_13973273_SNP T G 0.1842 35 155 0.2061 2.0218217443012199E-01
3L_13973330_SNP T G 0.3194 61 130 0.1147 1.0978857448151014E-01
3L_13973385_SNP C T 0.4227 82 112 0.8029 8.0127354235557535E-01
3L_13973394_SNP T A 0.07614 15 182 0.5985 5.9392583755332906E-01
3L_13973602_SNP G A 0.2105 40 150 0.03717 3.5642271038728690E-02
3L_13973604_SNP G A 0.2147 41 150 0.04625 4.3578602513769271E-02
3L_13973605_SNP T C 0.288 55 136 0.5112 5.0864354222603314E-01
3L_13973611_SNP C T 0.1361 26 165 0.2471 2.3908533093081674E-01
3L_13973612_SNP C G 0.1469 26 151 0.2482 2.3934727556201729E-01
3L_13973637_SNP A T 0.05641 11 184 0.05244 4.9119047977256573E-02
3L_13973698_SNP A C 0.1053 20 170 0.7226 7.1731567089676318E-01
3L_13973770_SNP A T 0.1722 31 149 0.8676 8.6357216308481333E-01
3L_13973771_SNP T C 0.1902 35 149 0.9232 9.2111281878941309E-01
3L_13973835_SNP T A 0.201 39 155 0.3417 3.3878701358625729E-01
3L_13973882_SNP A T 0.2834 53 134 0.5049 4.9376202505370881E-01
3L_13974063_SNP C G 0.1378 27 169 0.8069 8.0468427722836977E-01
3L_13974113_SNP C A 0.3777 71 117 0.5204 5.1676074264195115E-01
3L_13974154_SNP T G 0.1186 23 171 0.1031 9.7827019517595537E-02
3L_13974155_SNP G C 0.1186 23 171 0.09523 9.1987319108575827E-02
3L_13974303_SNP A T 0.3194 61 130 0.175 1.7037562320733557E-01
3L_13974305_SNP T C 0.3368 64 126 0.8551 8.5220509895820218E-01
3L_13974346_SNP T C 0.2356 45 146 0.2916 2.8255149867897666E-01
3L_13974438_SNP A G 0.2984 57 134 0.0621 5.6099957045133708E-02
3L_13974482_SNP T A 0.2667 52 143 0.01736 1.5572119223147935E-02
3L_13974548_SNP A G 0.125 24 168 0.9502 9.4910211800909161E-01
3L_13974606_DEL G GCGTCTAG 0.1623 31 160 0.4071 4.0032291799687891E-01
3L_13974626_SNP T C 0.2174 40 144 0.721 7.1263596150523945E-01
3L_13974630_SNP T G 0.1164 22 167 0.9523 9.5103227257822898E-01
3L_13974640_SNP G A 0.4396 80 102 0.9269 9.2422198014806611E-01
3L_13974642_SNP G A 0.4372 80 103 0.8644 8.5935400638343473E-01
3L_13974653_SNP T A 0.4462 83 103 0.9118 9.0890172223064070E-01
3L_13974681_SNP A G 0.09626 18 169 0.8792 8.7517390098407488E-01
3L_13974686_SNP A G 0.4111 74 106 0.7604 7.5174588820526567E-01
3L_13974689_SNP T A 0.2034 36 141 0.9816 9.8070061427326982E-01
3L_13974707_SNP C A 0.1034 18 156 0.9927 9.9230747262583974E-01
3L_13974731_SNP G A 0.4431 74 93 0.9007 8.9598151153923400E-01
3L_13974741_SNP T A 0.2663 45 124 0.7281 7.2404364514865271E-01
3L_13974841_SNP C A 0.303 50 115 0.3364 3.0558377928666824E-01
3L_13975357_SNP A G 0.1368 26 164 0.1863 1.8061811248644233E-01
3L_13975362_SNP A T 0.05076 10 187 0.9564 9.5592633116603587E-01
3L_13975363_SNP C T 0.1399 27 166 0.9937 9.9363302624590166E-01
3L_13975426_SNP C G 0.3938 76 117 0.639 6.3464114623059320E-01
3L_13975797_SNP G C 0.09945 18 163 0.6565 6.4549788393754148E-01
3L_13975903_SNP A G 0.489 89 93 0.4933 5.3078827278017482E-01
3L_13976011_SNP G A 0.3842 73 117 0.6445 6.3689767362501404E-01
3L_13976025_SNP C T 0.08163 16 180 0.05582 5.3395437556610741E-02
3L_13976042_SNP T A 0.2022 37 146 0.6945 7.2622215726128136E-01
3L_13976043_SNP G A 0.2079 37 141 0.687 7.1943873964919525E-01
3L_13976069_SNP A T 0.05263 10 180 0.07189 6.9587072614718623E-02
3L_13976090_SNP A T 0.05236 10 181 0.07194 7.0322240202181793E-02
3L_13976091_SNP T G 0.05236 10 181 0.07194 7.0322240202181793E-02
3L_13976092_SNP G A 0.2941 55 132 0.7929 7.9032560239270688E-01
3L_13976095_SNP A T 0.05236 10 181 0.07194 7.0322240202181793E-02
3L_13976098_SNP A T 0.05263 10 180 0.07317 7.0821711464756132E-02
3L_13976108_SNP G A 0.05076 10 187 0.06843 6.7315959255303495E-02
3L_13976113_SNP T C 0.07692 15 180 0.1073 1.0555230772515445E-01
3L_13976135_SNP C T 0.08163 16 180 0.1812 1.7563580846328675E-01
3L_13976138_SNP C A 0.08163 16 180 0.1812 1.7563580846328675E-01
3L_13976145_SNP A T 0.1198 23 169 0.7723 7.6797514901075492E-01
3L_13976153_INS TTCAGTTT A 0.08205 16 179 0.1783 1.7192045247832810E-01
3L_13976164_SNP A T 0.07653 15 181 0.08832 8.5581799808338133E-02
3L_13976174_SNP A G 0.1204 23 168 0.8238 8.2336178108221980E-01
3L_13976280_SNP A G 0.1744 34 161 0.7385 7.3492376564429884E-01
3L_13976411_SNP A G 0.4948 95 97 0.9527 9.5222311701985385E-01
3L_13976426_SNP A G 0.09548 19 180 0.1262 1.2285362314012405E-01
3L_13976449_SNP G A 0.4249 82 111 0.7933 7.8989027632500852E-01
3L_13976450_SNP A G 0.4241 81 110 0.7829 7.7917252216056743E-01
3L_13976459_SNP T A 0.1117 22 175 0.9147 9.1370170407592610E-01
3L_13976471_SNP G C 0.4817 92 99 0.7918 7.8860743706086678E-01
3L_13976493_SNP T C 0.4688 90 102 0.9754 9.7514424592892568E-01
3L_13976496_SNP G A 0.05051 10 188 0.8368 8.3520437184987051E-01
3L_13976500_SNP A G 0.1036 20 173 0.9398 9.3878956726055884E-01
3L_13976511_SNP G A 0.442 80 101 0.6798 6.7139570765990952E-01
3L_13976514_SNP A G 0.291 55 134 0.5594 5.4909768449355756E-01
3L_13976517_SNP C A 0.1964 33 135 0.7575 7.4350744163520555E-01
3L_13976532_SNP G A 0.1598 31 163 0.8888 8.8745679612796147E-01
3L_13976535_SNP A C 0.1641 32 163 0.6062 6.0144373789143324E-01
3L_13976734_SNP G A 0.3065 57 129 0.4075 4.0395302139906675E-01
3L_13976754_SNP A G 0.2591 50 143 0.88 8.7926269560114423E-01
3L_13976763_SNP C T 0.25 48 144 0.9119 9.1032537191792040E-01
3L_13976765_SNP A G 0.2539 49 144 0.8723 8.7106076163735491E-01
3L_13977150_SNP T C 0.2381 45 144 0.5403 5.3474650721523864E-01
3L_13977165_SNP C G 0.234 44 144 0.5155 5.0900856224761626E-01
3L_13977170_SNP C A 0.3352 60 119 0.7425 7.3535642565203396E-01
3L_13977181_SNP A T 0.3169 58 125 0.4602 4.4788600469518391E-01
3L_13977225_SNP T C 0.2186 40 143 0.7473 7.4127907073264787E-01
3L_13977340_SNP A T 0.1559 29 157 0.6358 6.3211183209523703E-01
3L_13977381_SNP T A 0.09424 18 173 0.5784 5.7451888716360644E-01
3L_13977443_SNP G T 0.09231 18 177 0.5253 5.2263099580143235E-01
3L_13977470_SNP T G 0.328 61 125 0.1971 1.8918058875755450E-01
3L_13977491_SNP G A 0.1392 27 167 0.8077 8.0581731979121918E-01
3L_13977559_SNP A T 0.1526 29 161 0.3285 3.1677252376517107E-01
3L_13977564_SNP T C 0.2835 55 139 0.9713 9.7082465806788065E-01
3L_13977567_SNP C T 0.4555 87 104 0.609 6.0467875872846133E-01
3L_13977638_SNP G C 0.328 62 127 0.9707 9.6986509293309286E-01
3L_13977705_SNP C T 0.3968 75 114 0.9793 9.7873947854659793E-01
3L_13977716_SNP A G 0.1378 27 169 0.6186 6.1474931953976153E-01
3L_13977733_SNP T C 0.2727 51 136 0.3511 3.4347579479094437E-01
3L_13977739_SNP T C 0.1487 29 166 0.5492 5.4228206442139792E-01
3L_13977740_SNP A G 0.377 72 119 0.5082 5.0517486312351945E-01
3L_13977851_SNP G C 0.3989 73 110 0.646 6.3625214649642770E-01
3L_13977909_SNP C A 0.06667 13 182 0.5354 5.2798204423980044E-01
3L_13977934_SNP C T 0.3598 68 121 0.5705 5.6074730201498646E-01
3L_13977978_SNP A T 0.2798 54 139 0.5322 5.2575807875611646E-01
3L_13977992_SNP T C 0.07653 15 181 0.07128 6.8664043163914071E-02
3L_13978005_SNP C A 0.07772 15 178 0.2087 2.0218388894345618E-01
3L_13978025_SNP T A 0.05584 11 186 0.2248 2.1895748061954246E-01
3L_13978055_DEL A ACA 0.0567 11 183 0.00127 1.1510474718211474E-03
3L_13978098_SNP A G 0.1837 36 160 0.2809 2.7655432896152587E-01
3L_13978111_SNP G A 0.2381 45 144 0.6479 6.4362473272016119E-01
3L_13978120_SNP T A 0.1347 26 167 0.2612 2.5569912745469126E-01
3L_13978127_SNP T A 0.1385 27 168 0.29 2.8374312857547868E-01
3L_13978131_SNP C A 0.1399 27 166 0.3106 3.0318490463780912E-01
3L_13978142_SNP A G 0.1385 27 168 0.29 2.8374312857547868E-01
3L_13978148_SNP T A 0.2872 54 134 0.1907 1.8232562249409590E-01
3L_13978151_SNP G A 0.1134 22 172 0.3621 3.5457365491732429E-01
3L_13978155_SNP T A 0.1088 21 172 0.6724 6.7182053054147484E-01
3L_13978161_SNP C A 0.4251 71 96 0.385 4.3883916091243658E-01
3L_13978178_SNP C A 0.1134 22 172 0.3771 3.6937335100343416E-01
3L_13978180_SNP A G 0.4599 86 101 0.7206 7.1484325376869018E-01
3L_13978185_SNP T A 0.4064 76 111 0.2747 2.6165576970802829E-01
3L_13978200_SNP C G 0.4093 79 114 0.3263 3.1887749891831485E-01
3L_13978203_SNP A T 0.4 76 114 0.3392 3.2816653249219363E-01
3L_13978332_SNP C T 0.06122 12 184 0.5392 5.3475954144183135E-01
3L_13978437_SNP T A 0.3086 54 121 0.8507 8.4595964227364207E-01
3L_13978462_SNP T G 0.139 26 161 0.6441 6.5724463594908367E-01
3L_13978520_SNP A C 0.1692 33 162 0.7343 7.3017350875432641E-01
3L_13978557_INS GTGGCTGCAGTTGCAATTGCAATTGCAG G 0.4365 79 102 0.6332 6.2600232591599836E-01
3L_13978780_SNP A T 0.2784 54 140 0.4294 4.1992121794970771E-01
3L_13978818_SNP G A 0.1283 24 163 0.8906 8.8836357677804900E-01
3L_13978831_SNP T C 0.08791 16 166 0.7865 7.9038948196928738E-01
3L_13978875_SNP T C 0.4921 94 97 0.7082 7.0710506766688130E-01
3L_13978968_SNP A G 0.1122 22 174 0.05067 4.8396068739788960E-02
3L_13979027_SNP C T 0.2554 47 137 0.2586 2.4419051722063934E-01
3L_13979164_SNP T G 0.07692 15 180 0.6203 6.2040515539795293E-01
3L_13979282_SNP A G 0.1082 21 173 0.151 1.4381581673971278E-01
3L_13979414_SNP A T 0.1414 27 164 0.8283 8.2532136454303384E-01
3L_13979420_SNP A C 0.1443 28 166 0.9868 9.8665268966120356E-01
3L_13979638_SNP T G 0.1917 37 156 0.2637 2.5695862782674550E-01
3L_13979644_INS A ACTTATATATTGAA 0.4118 77 110 0.4806 4.6622450148225825E-01
3L_13979769_SNP A G 0.1917 37 156 0.03063 3.4449863937419868E-02
3L_13979877_SNP A C 0.151 29 163 0.3161 3.2586244136688958E-01
3L_13980020_SNP T C 0.1692 33 162 0.1134 1.2276540781322998E-01
3L_13980029_SNP C T 0.164 31 158 0.118 1.2277960576176927E-01
3L_13980042_SNP G A 0.342 66 127 0.4974 5.0440388499720457E-01
3L_13980046_SNP T G 0.1579 30 160 0.313 3.2009767364852415E-01
3L_13980059_SNP G A 0.0567 11 183 0.3455 3.5743010961848598E-01
3L_13980102_SNP A C 0.117 22 166 0.09475 1.0611062275094552E-01
3L_13980125_SNP A G 0.1164 22 167 0.1439 1.5009775394395308E-01
3L_13980134_SNP G A 0.1064 20 168 0.112 1.1712847734273946E-01
3L_13980145_SNP C A 0.1604 30 157 0.35 3.6955580805220345E-01
3L_13980147_SNP A G 0.1675 32 159 0.2274 2.4422162518034496E-01
3L_13980156_SNP T A 0.1105 21 169 0.187 1.9390789788366547E-01
3L_13980235_SNP G A 0.2487 47 142 0.3773 3.9325924169449267E-01
3L_13980310_SNP A T 0.1765 33 154 0.2713 2.8454413574714466E-01
3L_13980370_SNP A G 0.07732 15 179 0.4125 4.2405046044533001E-01
3L_13980376_SNP G C 0.1676 31 154 0.278 2.8493784381229670E-01
3L_13980404_SNP T A 0.1517 27 151 0.4154 4.2529796829487210E-01
3L_13980425_SNP T C 0.07609 14 170 0.3721 3.7932089834818905E-01
3L_13980429_SNP T G 0.07527 14 172 0.3697 3.7862841519821688E-01
3L_13980447_SNP G T 0.142 25 151 0.1272 1.2789625001116589E-01
3L_13980464_SNP A G 0.07692 14 168 0.3512 3.5895562872351083E-01
3L_13980486_SNP T C 0.1429 25 150 0.1213 1.2433670564485133E-01
3L_13980488_SNP C A 0.09392 17 164 0.4301 4.4115717738022198E-01
3L_13980491_SNP C T 0.09341 17 165 0.4659 4.7199940308157273E-01
3L_13980494_SNP G T 0.1257 22 153 0.1191 1.1981091220025875E-01
3L_13980535_SNP C T 0.07865 14 164 0.35 3.5570365190730224E-01
3L_13980536_SNP T A 0.0838 15 164 0.3901 4.0083009269698544E-01
3L_13980551_SNP G A 0.08427 15 163 0.2998 3.1199574025808907E-01
3L_13980577_SNP G A 0.09195 16 158 0.5225 5.2973079821143054E-01
3L_13980643_SNP A C 0.07979 15 173 0.3307 3.3589958051545654E-01
3L_13980649_SNP C G 0.09326 18 175 0.3973 4.0593234297675218E-01
3L_13980655_SNP G A 0.09474 18 172 0.4191 4.2488781360753158E-01
3L_13980661_SNP A G 0.09278 18 176 0.4127 4.2364891827864914E-01
3L_13980676_SNP A G 0.2299 43 144 0.8716 8.7426857945087122E-01
3L_13980678_SNP T A 0.2295 42 141 0.8687 8.7036058459620025E-01
3L_13980680_SNP C A 0.4402 81 103 0.5967 5.9943042520848977E-01
3L_13980686_SNP A T 0.2216 41 144 0.827 8.2979580467433633E-01
3L_13980710_SNP C T 0.185 32 141 0.324 3.2754726418449631E-01
3L_13980739_SNP G C 0.12 21 154 0.3078 3.0736091842682700E-01
3L_13980751_SNP A G 0.1143 20 155 0.2278 2.3411287721414387E-01
3L_13980757_SNP A T 0.2586 45 129 0.1472 1.5147301372628674E-01
3L_13980809_SNP C T 0.4511 83 101 0.7349 7.3833502913307814E-01
3L_13980821_SNP C G 0.1946 36 149 0.4027 4.0676066228831387E-01
3L_13980824_SNP C T 0.1368 26 164 0.4254 4.3355249607747681E-01
3L_13980862_SNP T C 0.1768 32 149 0.5958 6.0196365133021090E-01
3L_13980872_SNP T C 0.1868 34 148 0.5834 5.8634702921132686E-01
3L_13980886_SNP C A 0.09375 18 174 0.9972 9.9741685336431085E-01
3L_13980965_SNP C G 0.0625 12 180 0.0561 6.1589672709629749E-02
3L_13980976_SNP G A 0.06218 12 181 0.0562 6.1900015593573304E-02
3L_13980977_SNP C A 0.06218 12 181 0.05261 5.8988735404323860E-02
3L_13981011_SNP T G 0.4762 90 99 0.5838 5.9888016377386344E-01
3L_13981041_SNP A G 0.06417 12 175 0.2403 2.4454780709996204E-01
3L_13981060_SNP G T 0.133 25 163 0.8845 8.8553075540781223E-01
3L_13981080_SNP T C 0.5 94 94 0.8939 8.9479843300950024E-01
3L_13981090_SNP G A 0.1237 24 170 0.1682 1.7724722942004201E-01
3L_13981093_SNP A G 0.1192 23 170 0.2174 2.2524945522660522E-01
3L_13981095_SNP C T 0.1295 25 168 0.2983 3.0685837691879836E-01
3L_13981140_SNP C T 0.2328 44 145 0.6582 6.6129867848638879E-01
3L_13981202_SNP G A 0.4759 89 98 0.9689 9.6913204367189654E-01
3L_13981247_SNP A G 0.06842 13 177 0.2995 3.0603682000743848E-01
3L_13981279_SNP T A 0.09694 19 177 0.2269 2.3841330687345097E-01
3L_13981414_SNP C G 0.4096 77 111 0.5398 5.5129183541047611E-01
3L_13981553_SNP C T 0.2849 53 133 0.6143 6.0367740614302445E-01
3L_13981561_SNP G A 0.06633 13 183 0.7853 7.8213534840369292E-01
3L_13981578_SNP T C 0.06154 12 183 0.5864 5.8049356379035710E-01
3L_13981635_SNP A T 0.113 20 157 0.9412 9.3965402022441935E-01
3L_13981657_SNP A T 0.408 71 103 0.7342 7.2542417068073495E-01
3L_13981702_SNP C T 0.07107 14 183 0.7598 7.5682906102096448E-01
3L_13981715_SNP T C 0.1047 20 171 0.7043 6.9928458025014051E-01
3L_13981753_SNP T G 0.1123 21 166 0.7292 7.2480943839846601E-01
3L_13981763_SNP A G 0.1189 22 163 0.6413 6.3401400200472391E-01
3L_13981767_SNP A T 0.1135 21 164 0.7285 7.2273910288122334E-01
3L_13981772_INS TT T 0.1135 21 164 0.7273 7.2152019760725139E-01
3L_13981794_SNP C A 0.125 23 161 0.3204 3.1183177694375952E-01
3L_13981831_SNP G A 0.1368 26 164 0.4255 4.2540180383256421E-01
3L_13981838_DEL A AG 0.1323 25 164 0.4759 4.7493467548029455E-01
3L_13981852_DEL A GG 0.1458 28 164 0.611 6.1168916299398857E-01
3L_13981856_SNP C A 0.1376 26 163 0.4825 4.8090743007554759E-01
3L_13981857_SNP C A 0.3579 68 122 0.2857 2.7894719482451968E-01
3L_13981863_SNP C T 0.1481 28 161 0.6368 6.3552813544780817E-01
3L_13981864_SNP C T 0.139 26 161 0.4972 4.9394676719245689E-01
3L_13981867_SNP A G 0.1474 28 162 0.645 6.4491013384499385E-01
3L_13981879_SNP T C 0.4086 76 110 0.3978 3.9071643794136124E-01
3L_13981881_SNP G T 0.06736 13 180 0.995 9.9497144727816089E-01
3L_13981907_SNP G C 0.1546 30 164 0.3898 3.8460130357403832E-01
3L_13981920_SNP T C 0.1546 30 164 0.3898 3.8460130357403832E-01
3L_13981943_SNP T G 0.07143 14 182 0.0223 2.0793475443715612E-02
3L_13981948_SNP G C 0.3579 68 122 0.2562 2.4860562618085380E-01
3L_13981956_SNP G A 0.06154 12 183 0.9602 9.5956875347045889E-01
3L_13981962_INS GCAATTTTAAG G 0.2155 39 142 0.4552 4.4460964594744279E-01
3L_13981970_SNP A C 0.07576 15 183 0.5049 5.0104736866764066E-01
3L_13981976_SNP T G 0.1429 28 168 0.4712 4.6762103386055254E-01
3L_13981980_SNP T C 0.2135 41 151 0.4786 4.7175141445987889E-01
3L_13982030_SNP A G 0.07614 15 182 0.005872 5.4567855879752844E-03
3L_13982087_SNP T A 0.08586 17 181 0.007815 7.4224315509631988E-03
3L_13982151_SNP A G 0.4737 90 100 0.4482 4.3927021390161847E-01
3L_13982195_SNP A G 0.3155 59 128 0.3538 3.4869962773355290E-01
3L_13982206_SNP A C 0.328 61 125 0.3687 3.6000944983641703E-01
3L_13982281_SNP A G 0.08247 16 178 0.1153 1.1160516057533143E-01
3L_13982353_SNP T C 0.4973 91 92 0.148 1.4158605442758421E-01
3L_13982361_SNP A G 0.2812 54 138 0.9761 9.7568736724092753E-01
3L_13982386_SNP C A 0.2751 52 137 0.3421 3.3372992757659437E-01
3L_13982402_SNP A G 0.1421 27 163 0.3875 3.8561558903361570E-01
3L_13982428_SNP G T 0.2979 56 132 0.266 2.5799527382815868E-01
3L_13982484_INS CATCCAC C 0.1263 24 166 0.7689 7.6558305999968135E-01
3L_13982521_SNP A G 0.2448 47 145 0.08338 7.9980461678210185E-02
3L_13982524_SNP A T 0.4845 94 100 0.827 8.2329992481066117E-01
3L_13982526_SNP G T 0.4872 95 100 0.8258 8.2251504255210806E-01
3L_13982528_SNP A G 0.2176 42 151 0.1513 1.4482721067765947E-01
3L_13982560_INS G GAG 0.2199 42 149 0.2272 2.2575739286520091E-01
3L_13982577_SNP C G 0.4053 77 113 0.174 1.7590393936060955E-01
3L_13982587_SNP A G 0.1146 22 170 0.5617 5.6202263756521109E-01
3L_13982591_SNP G C 0.1186 23 171 0.6529 6.5397089775595663E-01
3L_13982596_SNP G T 0.1658 32 161 0.8265 8.2308413661245416E-01
3L_13982602_DEL A AAATTCTA 0.1641 32 163 0.8228 8.2022853945780272E-01
3L_13982611_DEL G GT 0.1641 32 163 0.8228 8.2022853945780272E-01
3L_13982628_SNP A T 0.1562 30 162 0.5837 5.7817580293987536E-01
3L_13982639_SNP A C 0.08854 17 175 0.5431 5.3794354265746136E-01
3L_13982641_SNP G A 0.08763 17 177 0.6513 6.4701671014067352E-01
3L_13982644_SNP T G 0.401 79 118 0.5182 5.1547387676484613E-01
3L_13982656_SNP T C 0.055 11 189 0.1767 1.7400997765893333E-01
3L_13982662_INS A AC 0.3212 62 131 0.4094 4.0613401911926372E-01
3L_13982665_SNP A G 0.2263 43 147 0.3834 3.7436891218393864E-01
3L_13982667_SNP G A 0.3158 60 130 0.4328 4.2945999039788629E-01
3L_13982668_SNP G T 0.3194 61 130 0.3587 3.5392530195230643E-01
3L_13982670_SNP T A 0.3141 60 131 0.3581 3.5236558260453776E-01
3L_13982671_INS A AT 0.3105 59 131 0.418 4.1467135678256262E-01
3L_13982673_SNP C T 0.3155 59 128 0.3498 3.4689504203943677E-01
3L_13982681_SNP T G 0.3511 66 122 0.6936 6.8989167890801206E-01
3L_13982684_SNP T G 0.3105 59 131 0.4565 4.5252090722369398E-01
3L_13982689_SNP A C 0.3191 60 128 0.4278 4.2248133392621434E-01
3L_13982690_SNP T C 0.09278 18 176 0.6694 6.6589118003924908E-01
3L_13982692_SNP T C 0.3138 59 129 0.5971 5.9690295638898716E-01
3L_13982694_SNP C T 0.3141 60 131 0.4345 4.2957108217369044E-01
3L_13982695_INS TGATTTGATT T 0.4607 88 103 0.9669 9.6672191981476663E-01
3L_13982697_SNP G A 0.09326 18 175 0.6595 6.5542095185285132E-01
3L_13982698_INS TTTGATTTAT T 0.2083 40 152 0.3242 3.1340726421117304E-01
3L_13982712_SNP A T 0.2135 41 151 0.3876 3.7762859174997576E-01
3L_13982719_SNP T A 0.08947 17 173 0.5987 5.9244267436957410E-01
3L_13982722_SNP C A 0.3115 57 126 0.5633 5.6927712541753461E-01
3L_13982728_SNP T C 0.3138 59 129 0.3179 3.0998751207346642E-01
3L_13982760_SNP G A 0.05051 10 188 0.04819 4.6941391929479409E-02
3L_13982783_SNP C G 0.3351 63 125 0.5366 5.2942428239943329E-01
3L_13982789_SNP G C 0.1837 36 160 0.325 3.2078337640790544E-01
3L_13982820_SNP C T 0.369 69 118 0.8078 8.0309967130392823E-01
3L_13982824_INS AACAC A 0.1383 26 162 0.4354 4.2665347449658964E-01
3L_13982825_SNP A C 0.4474 85 105 0.7772 7.7454499059855164E-01
3L_13983232_SNP C T 0.2487 47 142 0.6764 6.6956369025618256E-01
3L_13983264_SNP T G 0.2474 47 143 0.52 5.1055208552913012E-01
3L_13983275_SNP G A 0.05076 10 187 0.8326 8.3084367662475156E-01
3L_13983291_SNP C A 0.2406 45 142 0.6933 6.8863996984851472E-01
3L_13983293_SNP A G 0.2366 44 142 0.702 6.9621820363270592E-01
3L_13983304_DEL A ATTTA 0.2722 46 123 0.6783 6.6454642194028835E-01
3L_13983400_SNP A G 0.377 69 114 0.1447 1.3570938377715991E-01
3L_13983684_SNP A G 0.2268 44 150 0.6483 6.4223558816403226E-01
3L_13983746_SNP G A 0.2827 54 137 0.114 1.0759946186367531E-01
3L_13983837_SNP G C 0.201 39 155 0.08679 8.4060835529023548E-02
3L_13983864_SNP T C 0.1392 27 167 0.3211 3.1348727388317266E-01
3L_13983866_SNP C T 0.2448 47 145 0.2896 2.8072718931171314E-01
3L_13983896_SNP G A 0.1719 33 159 0.232 2.2069451392029027E-01
3L_13983908_SNP G T 0.3281 63 129 0.3674 3.5741024009176559E-01
3L_13984043_SNP G C 0.4607 88 103 0.7359 7.3026530182928528E-01
3L_13984059_SNP C A 0.3207 59 125 0.5914 5.8089956896037487E-01
3L_13984137_INS ACAGA A 0.07216 14 180 0.8239 8.2049881074731390E-01
3L_13984140_SNP T C 0.1327 26 170 0.7108 7.0822534137863258E-01
3L_13984143_SNP T A 0.3508 67 124 0.3697 3.6026491917075731E-01
3L_13984160_SNP C T 0.3439 65 124 0.2245 2.1269681598212864E-01
3L_13984197_SNP C T 0.125 24 168 0.6725 6.6794200226337752E-01
3L_13984206_SNP T G 0.1823 35 157 0.1502 1.4504202784931020E-01
3L_13984208_SNP G A 0.1897 37 158 0.233 2.2946091134068780E-01
3L_13984266_SNP A T 0.2147 41 150 0.1737 1.6631935008474596E-01
3L_13984294_SNP T C 0.2199 42 149 0.641 6.3495500619238165E-01
3L_13984306_SNP T A 0.1927 37 155 0.4502 4.4594611120050487E-01
3L_13984317_SNP G A 0.05699 11 182 0.7725 7.7026868252360892E-01
3L_13984447_SNP T C 0.08122 16 181 0.739 7.3620289567917885E-01
3L_13984512_SNP G A 0.1436 28 167 0.7694 7.7029759414059185E-01
3L_13984651_SNP A C 0.05051 10 188 0.3487 3.6312336918368171E-01
3L_13984696_SNP G A 0.3368 64 126 0.2103 2.0795110520292337E-01
3L_13984705_SNP A G 0.09137 18 179 0.2632 2.6657052165444728E-01
3L_13984792_INS AA A 0.133 25 163 0.00526 4.5705254984481011E-03
3L_13984961_SNP C T 0.1753 34 160 0.1935 1.8662292971768135E-01
3L_13984970_SNP A C 0.1726 34 163 0.1555 1.5180201093807610E-01
3L_13984988_SNP T C 0.1709 34 165 0.1331 1.3013947672892590E-01
3L_13985005_SNP A C 0.07071 14 184 0.3736 3.6974156896833332E-01
3L_13985017_DEL T TT 0.1026 20 175 0.3929 3.8933736114607542E-01
3L_13985023_SNP G T 0.06122 12 184 0.4813 4.7504415539795386E-01
3L_13985085_SNP G A 0.3874 74 117 0.2191 2.1636526449151050E-01
3L_13985179_SNP T C 0.05128 10 185 0.05036 4.9127734379729247E-02
3L_13985272_SNP G T 0.08673 17 179 0.7168 7.1348303772503785E-01
3L_13985297_SNP G T 0.1026 20 175 0.8781 8.7655494103007359E-01
3L_13985335_SNP C T 0.1969 38 155 0.1185 1.1451530908787311E-01
3L_13985337_SNP C T 0.05025 10 189 0.6007 5.9894223910258693E-01
3L_13985339_SNP C G 0.2 39 156 0.1604 1.5486838966980832E-01
3L_13985365_SNP C T 0.1885 36 155 0.1069 1.0020717075716568E-01
3L_13985388_SNP A T 0.1937 37 154 0.1168 1.1467428285133863E-01
3L_13985445_INS TTATTTA T 0.1882 35 151 0.1392 1.3672036814429256E-01
3L_13985461_SNP T C 0.1848 34 150 0.09256 9.0580875282432416E-02
3L_13985472_SNP A T 0.2043 38 148 0.1639 1.5984120121585776E-01
3L_13985486_SNP G T 0.2054 38 147 0.1967 1.8938636850705337E-01
3L_13985487_SNP G A 0.2 37 148 0.1857 1.7847719615528745E-01
3L_13985563_SNP T C 0.08122 16 181 0.02721 2.5945692916909263E-02
3L_13985564_SNP G C 0.2176 42 151 0.1789 1.7788627998068041E-01
3L_13985583_SNP T A 0.07614 15 182 0.01942 1.8318393223727778E-02
3L_13985662_INS AA A 0.1771 34 158 0.3564 3.5406950214358301E-01
3L_13985664_SNP T A 0.1823 35 157 0.3292 3.2625712027926279E-01
3L_13985717_SNP C G 0.06736 13 180 0.4358 4.3655141173741152E-01
3L_13985834_SNP C T 0.4526 86 104 0.07528 7.3173043513817801E-02
3L_13985844_SNP A C 0.1719 33 159 0.2867 2.7564502921161638E-01
3L_13985854_SNP C T 0.05025 10 189 0.5893 5.8635726372271302E-01
3L_13985948_SNP G A 0.1231 24 171 0.5614 5.6113831260199254E-01
3L_13986101_SNP C T 0.2347 46 150 0.553 5.6582561164013245E-01
3L_13986199_SNP A G 0.1753 34 160 0.4466 4.4029319910356401E-01
3L_13986310_DEL G GTT 0.2011 38 151 0.3787 3.7233169578276315E-01
3L_13986339_SNP C A 0.1878 37 160 0.1234 1.2078921135946052E-01
3L_13986443_SNP C G 0.4359 85 110 0.1643 1.5877532090197555E-01
3L_13986501_SNP C T 0.4427 85 107 0.1591 1.5070338081865353E-01
3L_13986568_SNP T C 0.4421 84 106 0.1055 1.0497921103417596E-01
3L_13986574_SNP T G 0.4084 78 113 0.05744 5.4147415121675375E-02
3L_13986847_SNP G A 0.4247 79 107 0.03486 3.6238832977928417E-02
3L_13986858_SNP G T 0.4098 75 108 0.08204 7.3486267766436200E-02
3L_13986885_SNP T G 0.107 20 167 0.7855 7.7941019620471341E-01
3L_13986887_SNP G A 0.1117 21 167 0.5097 4.9849305827384061E-01
3L_13986909_SNP A T 0.3905 66 103 0.1323 1.1937828381745763E-01
3L_13986968_SNP T C 0.3943 69 106 0.08873 7.3819686138258844E-02
3L_13986975_SNP T C 0.3908 68 106 0.05864 4.9673224764669038E-02
3L_13986989_DEL TGCACGCAATAAAAATTGT T 0.4085 67 97 0.08773 7.0936547267663505E-02
3L_13987095_SNP T A 0.4302 77 102 0.1785 1.6836869696213730E-01
3L_13987111_SNP C G 0.2849 53 133 0.1459 1.3693367678645019E-01
3L_13987129_SNP T G 0.1302 25 167 0.8825 8.7949489436014416E-01
3L_13987136_DEL CTTCTAATAAAGA C 0.2984 57 134 0.1183 1.1188679465043361E-01
3L_13987150_SNP A G 0.2953 57 136 0.1202 1.1657908876537859E-01
3L_13987153_SNP C T 0.2932 56 135 0.1017 9.6119027709850702E-02
3L_13987158_DEL ATAAAAGAAA A 0.2974 58 137 0.1284 1.2458471848053598E-01
3L_13987169_SNP T C 0.2932 56 135 0.08228 8.0452473345567016E-02
3L_13987172_SNP T C 0.3293 55 112 0.1336 1.1834774587831132E-01
3L_13987184_SNP T A 0.4149 78 110 0.07043 6.8444205199177308E-02
3L_13987185_DEL A AG 0.09845 19 174 0.6938 6.8904928783027231E-01
3L_13987186_SNP G T 0.3394 56 109 0.08465 7.5501344449394825E-02
3L_13987187_DEL AAT A 0.4118 77 110 0.07765 7.4290671957283005E-02
3L_13987203_SNP C T 0.1289 25 169 0.875 8.7248110432049564E-01
3L_13987224_SNP C A 0.2917 56 136 0.5564 5.4893811776969881E-01
3L_13987355_SNP T G 0.06878 13 176 0.5321 5.3062947102339986E-01
3L_13987399_SNP C G 0.3021 58 134 0.05776 5.7337710365049831E-02
3L_13987414_SNP A G 0.2984 57 134 0.03452 3.3731610687841702E-02
3L_13987417_SNP A C 0.456 88 105 0.1057 1.0486797452272534E-01
3L_13987547_SNP A G 0.1869 37 161 0.8555 8.5392838566207585E-01
3L_13987579_SNP A C 0.07107 14 183 0.6463 6.4214615774768347E-01
3L_13987625_SNP G T 0.4611 89 104 0.4771 4.6967457344350139E-01
3L_13987639_SNP G C 0.264 52 145 0.05663 5.4551000521416447E-02
3L_13987648_SNP C T 0.2694 52 141 0.05628 5.3475589060707561E-02
3L_13987649_SNP A T 0.2732 53 141 0.07898 7.5368650164422901E-02
3L_13987653_INS T TG 0.2921 52 126 0.1883 2.5068938968045162E-01
3L_13987792_SNP C T 0.1608 32 167 0.5246 5.2126163264460179E-01
3L_13988219_SNP G A 0.2205 43 152 0.728 7.2334235343574438E-01
3L_13988540_SNP T C 0.3854 74 118 0.04691 4.3313968388532957E-02
3L_13988582_SNP T C 0.2684 51 139 0.3841 3.7606000031133358E-01
3L_13988675_SNP A C 0.2932 56 135 0.3827 3.8079322678758887E-01
3L_13988682_SNP A C 0.3737 71 119 0.03317 2.9711986698593137E-02
3L_13988696_SNP C T 0.377 72 119 0.01559 1.5337056214526103E-02
3L_13988703_SNP T C 0.4516 84 102 0.127 1.1721968662477023E-01
3L_13988756_SNP A C 0.288 55 136 0.2053 2.0834937235763795E-01
3L_13988777_SNP T C 0.2766 52 136 0.3368 3.3691993596988445E-01
3L_13988855_SNP A G 0.3261 60 124 0.5284 5.2249293386021389E-01
3L_13988888_SNP C G 0.4811 89 96 0.09616 9.1638297563781723E-02
3L_13988889_SNP A T 0.4706 88 99 0.1134 1.1055103752176609E-01
3L_13988892_SNP C T 0.4706 88 99 0.09599 9.2001052653547855E-02
3L_13988902_DEL GTACTTA G 0.4891 90 94 0.1481 1.5191283150076407E-01
3L_13988918_SNP A C 0.4316 82 108 0.1079 1.0141696798276567E-01
3L_13988937_SNP A C 0.08205 16 179 0.008162 7.4365910026982177E-03
3L_13989042_SNP C T 0.09948 19 172 0.04437 4.0531033821935417E-02
3L_13989213_SNP C G 0.3385 65 127 0.2708 2.6369758678573496E-01
3L_13989237_SNP T C 0.2435 47 146 0.7082 7.0912455904500038E-01
3L_13989273_SNP A G 0.2487 48 145 0.8699 8.6830708302062798E-01
3L_13989292_SNP C T 0.3037 58 133 0.7361 7.3169007161991717E-01
3L_13989438_SNP G A 0.4872 95 100 0.1461 1.3903182516170576E-01
3L_13989456_SNP C T 0.4897 95 99 0.1414 1.3354157919145937E-01
3L_13989580_SNP T C 0.4974 96 97 0.1346 1.2943968754910173E-01
3L_13989584_SNP C T 0.5 97 97 0.1196 1.1497640201835901E-01
3L_13989660_SNP A G 0.3763 73 121 0.09179 8.6961429962252090E-02
3L_13989715_SNP A G 0.09137 18 179 0.3177 3.1572013435463675E-01
3L_13989740_SNP G A 0.06091 12 185 0.2755 2.7101342721304666E-01
3L_13989782_DEL C CC 0.427 79 106 0.0781 7.2263842984137378E-02
3L_13989785_DEL A ATAAG 0.4301 80 106 0.08438 7.8968913129196211E-02
3L_13989919_SNP T A 0.4444 84 105 0.8723 8.7063767035887840E-01
3L_13989928_SNP T G 0.2406 45 142 0.6304 6.2169759814887948E-01
3L_13989934_INS T TGAA 0.3571 65 117 0.4348 4.2004513764678519E-01
3L_13989935_SNP G T 0.236 42 136 0.09087 8.1177242474600772E-02
3L_13989963_DEL A ATA 0.2275 43 146 0.2826 2.8070613473821271E-01
3L_13989990_SNP A G 0.07254 14 179 0.6528 6.4657622893617051E-01
3L_13989997_SNP G A 0.1036 20 173 0.7022 7.0245271538683274E-01
3L_13990026_SNP T A 0.3602 67 119 0.7644 7.5931679391244122E-01
3L_13990032_SNP A G 0.133 25 163 0.9552 9.5495834323865614E-01
3L_13990050_SNP G A 0.1271 23 158 0.8743 8.7218167668288371E-01
3L_13990051_SNP A T 0.1271 23 158 0.8833 8.8135978559510242E-01
3L_13990060_SNP A T 0.1648 30 152 0.2759 2.6694644202016782E-01
3L_13990070_SNP T C 0.2179 39 140 0.7023 6.9338662210346402E-01
3L_13990073_SNP T C 0.1099 20 162 0.4826 4.7237016755229799E-01
3L_13990090_SNP C A 0.06452 12 174 0.2371 2.3015619602427084E-01
3L_13990106_SNP G A 0.06486 12 173 0.2194 2.2175440342648611E-01
3L_13990107_SNP A C 0.1754 30 141 0.9919 9.9272913909368232E-01
3L_13990132_SNP C T 0.1359 25 159 0.931 9.2933983749589422E-01
3L_13990182_SNP A T 0.1559 29 157 0.7892 7.8589274025798683E-01
3L_13990186_SNP T A 0.2032 38 149 0.4956 4.8679106829318186E-01
3L_13990199_SNP G A 0.1587 30 159 0.6299 6.2535633831165183E-01
3L_13990208_SNP A C 0.1753 34 160 0.7788 7.7567001490337628E-01
3L_13990211_SNP T A 0.1735 34 162 0.8206 8.1867285212827112E-01
3L_13990212_SNP A T 0.1735 34 162 0.8073 8.0518693761488369E-01
3L_13990224_SNP A G 0.06566 13 185 0.1962 1.9309277827851179E-01
3L_13990233_SNP T G 0.2718 53 142 0.7217 7.1811660554636503E-01
3L_13990242_SNP A T 0.3155 59 128 0.6003 5.9293021322221873E-01
3L_13990248_INS T TTATA 0.3177 61 131 0.5308 5.2254229154905718E-01
3L_13990250_SNP G A 0.1684 33 163 0.8816 8.8064312882746187E-01
3L_13990298_SNP T G 0.3316 65 131 0.8834 8.8162442163994004E-01
3L_13990300_SNP G C 0.3333 65 130 0.8835 8.8154705673328460E-01
3L_13990319_SNP A G 0.2487 48 145 0.5049 4.9792199449660413E-01
3L_13990334_SNP G T 0.2356 45 146 0.7769 7.7244808959624467E-01
3L_13990347_INS T TAT 0.2165 42 152 0.244 2.3514784703619218E-01
3L_13990497_SNP A G 0.2292 44 148 0.7564 7.5065054480855986E-01
3L_13990575_SNP A G 0.08854 17 175 0.6547 6.5451205696832471E-01
3L_13990584_SNP A G 0.08763 17 177 0.4326 4.2954794271272079E-01
3L_13990593_SNP T G 0.08122 16 181 0.5187 5.1583173905044499E-01
3L_13990596_SNP T C 0.08247 16 178 0.5616 5.5595739030676861E-01
3L_13990762_SNP G A 0.2344 45 147 0.9606 9.6070325141845803E-01
3L_13990772_SNP T G 0.3403 65 126 0.9556 9.5476393225736578E-01
3L_13990777_SNP A G 0.3368 64 126 0.955 9.5425571081072547E-01
3L_13990899_SNP T C 0.06122 12 184 0.4576 4.5111939911381171E-01
3L_13990902_SNP G A 0.07538 15 184 0.7094 7.0722263069152813E-01
3L_13990957_SNP C A 0.4 76 114 0.8886 8.8682626642531470E-01
3L_13990972_SNP G A 0.3956 72 110 0.667 6.6149730640909032E-01
3L_13990973_SNP T A 0.3956 72 110 0.667 6.6149730640909032E-01
3L_13990979_INS TTGT T 0.3424 63 121 0.4412 4.5739116664598500E-01
3L_13991271_SNP G A 0.1969 38 155 0.1949 1.8850426985351543E-01
3L_13991292_SNP T G 0.06154 12 183 0.8352 8.3234156909772206E-01
3L_13991305_SNP C T 0.3298 63 128 0.7399 7.3628296317382591E-01
3L_13991307_SNP T G 0.06633 13 183 0.9161 9.1503697028643116E-01
3L_13991314_SNP A T 0.05128 10 185 0.9802 9.7992151453338183E-01
3L_13991461_SNP A C 0.1158 22 168 0.8738 8.7226753004524704E-01
3L_13991740_SNP A G 0.3073 59 133 0.2439 2.3917936154157116E-01
3L_13991746_SNP A G 0.1231 24 171 0.8339 8.3096725051776543E-01
3L_13991780_SNP A G 0.1606 31 162 0.5525 5.4653987489211375E-01
3L_13991851_SNP T C 0.1753 34 160 0.3168 3.1331738005601006E-01
3L_13991959_SNP A T 0.1237 24 170 0.6107 6.0546695819871665E-01
3L_13992016_SNP C A 0.1865 36 157 0.9068 9.0469517470715233E-01
3L_13992100_SNP A G 0.381 72 117 0.3741 3.6468493560562043E-01
3L_13992112_SNP C T 0.3211 61 129 0.704 6.9986766447905446E-01
3L_13992195_SNP T G 0.06736 13 180 0.2158 2.1340314823038664E-01
3L_13992209_SNP T C 0.2371 46 148 0.4121 4.0381986351487120E-01
3L_13992295_SNP A C 0.1719 33 159 0.4642 4.5744989408938730E-01
3L_13992436_SNP T C 0.4974 95 96 0.9923 9.9215791254849417E-01
3L_13992486_SNP A T 0.1685 31 153 0.5129 5.0962842699936406E-01
3L_13992602_SNP T G 0.05181 10 183 0.8195 8.1595029244763684E-01
3L_13992619_INS T TTGT 0.1848 34 150 0.7277 7.2016790983869017E-01
3L_13992638_INS A AA 0.2663 45 124 0.795 7.9314571293584102E-01
3L_13992642_SNP C T 0.06915 13 175 0.1313 1.2055298563769223E-01
3L_13992756_SNP T C 0.09184 18 178 0.35 3.4372668081726565E-01
3L_13993015_SNP T A 0.3684 70 120 0.2102 2.0108117604503539E-01
3L_13993309_SNP A G 0.1122 22 174 0.2093 2.0553389555968060E-01
3L_13993327_SNP T C 0.3158 60 130 0.1383 1.3488852817130603E-01
3L_13993525_SNP A G 0.09645 19 178 0.3439 3.3890504088856122E-01
3L_13993540_SNP T C 0.1263 25 173 0.8806 8.8033336593871492E-01
3L_13993578_SNP A G 0.2124 41 152 0.1042 1.0040477530207115E-01
3L_13993635_SNP G A 0.4241 81 110 0.7669 7.6276903533378315E-01
3L_13993699_SNP G A 0.1276 25 171 0.4767 4.7264795502915558E-01
3L_13993864_SNP C G 0.07614 15 182 0.1122 1.0918849206539827E-01
3L_13993879_SNP A G 0.05584 11 186 0.9151 9.1408286776387826E-01
3L_13993951_SNP A G 0.3264 63 130 0.1142 1.1640255907180497E-01
3L_13993957_SNP A G 0.06154 12 183 0.1383 1.3828927258710000E-01
3L_13994032_SNP T C 0.1827 36 161 0.719 7.1774918523505371E-01
3L_13994056_SNP G A 0.4053 77 113 0.01593 1.7025038290674671E-02
3L_13994062_SNP T C 0.4158 79 111 0.007815 7.9549433264908351E-03
3L_13994071_SNP A G 0.2128 40 148 0.0004723 4.1083134857919487E-04
3L_13994098_SNP G C 0.06599 13 184 0.7043 7.0294647170992031E-01
3L_13994191_SNP C G 0.3333 64 128 0.2195 2.2143964196643018E-01
3L_13994218_SNP C T 0.2938 57 137 0.6478 6.4199603201451350E-01
3L_13994467_SNP G A 0.1368 26 164 0.1123 1.1068999999623474E-01
3L_13994470_SNP C A 0.3636 68 119 0.6041 5.9221816717055153E-01
3L_13994556_SNP T A 0.08081 16 182 0.001651 1.4727279005779562E-03
3L_13994568_SNP T A 0.4392 83 106 0.693 6.8553782784550288E-01
3L_13994571_SNP T C 0.1162 23 175 0.5037 4.9937133423552382E-01
3L_13994576_SNP A G 0.377 72 119 0.4386 4.2716899261065777E-01
3L_13994721_SNP C T 0.4096 77 111 0.5376 5.2704698473396028E-01
3L_13994833_SNP G T 0.2917 56 136 0.1096 1.0108127935148914E-01
3L_13994902_SNP G T 0.4096 77 111 0.36 3.4752525946351209E-01
3L_13995055_SNP T G 0.3351 62 123 0.44 4.2944824782793634E-01
3L_13995114_SNP G A 0.3224 59 124 0.346 3.3109889190374908E-01
3L_13995146_SNP T G 0.3457 65 123 0.5856 5.7421996212324489E-01
3L_13995157_SNP C A 0.3421 65 125 0.4811 4.7165681617770439E-01
3L_13995163_SNP A C 0.1077 21 174 0.7977 7.9406655173215790E-01
3L_13995640_SNP A T 0.07107 14 183 0.4345 4.3054182673030650E-01
3L_13995701_SNP A G 0.3542 68 124 0.4404 4.3266834967669754E-01
3L_13995727_SNP T C 0.1026 20 175 0.7716 7.6923740967811804E-01
3L_13995824_SNP T C 0.05025 10 189 0.8155 8.1415583817660775E-01
3L_13996053_SNP C G 0.08081 16 182 0.7652 7.6280617190729261E-01
3L_13996190_SNP G T 0.05051 10 188 0.6592 6.5560672852701241E-01
3L_13996582_SNP G A 0.2953 57 136 0.4476 4.3753256709694477E-01
3L_13996699_SNP G T 0.2941 55 132 0.9836 9.8309057401246980E-01
3L_13997050_SNP A T 0.3299 65 132 0.9963 9.9628326504103126E-01
3L_13997590_DEL C CGAAACCAAACCGCCACAACCCCCTAA 0.06186 12 182 0.9675 9.6724088554198184E-01
3L_13997608_SNP T A 0.2308 39 130 0.1844 1.7218886707648340E-01
3L_13997618_SNP G A 0.1632 31 159 0.9258 9.2539344650319411E-01
3L_13997619_SNP C T 0.2629 51 143 0.9803 9.7991639679926157E-01
3L_13997676_SNP G A 0.3179 62 133 0.5357 5.2978005298451469E-01
3L_13997688_SNP T C 0.1701 33 161 0.9538 9.5309429576107019E-01
3L_13997694_SNP C T 0.07576 15 183 0.5569 5.5248386206432465E-01
3L_13997724_SNP C A 0.2755 54 142 0.9295 9.2880351855772736E-01
3L_13997920_SNP T G 0.0603 12 187 0.5501 5.4664221249028033E-01
3L_13998070_SNP G C 0.07576 15 183 0.3522 3.4676999512931816E-01
3L_13998138_SNP G A 0.1211 23 167 0.2949 2.9213197239786182E-01
3L_13998260_SNP A G 0.4709 89 100 0.09873 9.5314604765420419E-02
3L_13998756_SNP T A 0.05051 10 188 0.8191 8.1726409542307032E-01
3L_13998777_SNP T A 0.1719 33 159 0.2141 2.1402611713728881E-01
3L_13998780_INS GTTCTATTG G 0.1632 31 159 0.1961 1.9342244952263776E-01
3L_13998817_SNP A G 0.07143 14 182 0.5364 5.3100303641990632E-01
3L_13999126_SNP T G 0.2634 49 137 0.9531 9.5181085141031307E-01
3L_13999320_SNP A G 0.09794 19 175 0.1921 1.9215917065293364E-01
3L_13999496_SNP T A 0.1523 30 167 0.7361 7.3333898995829194E-01
3L_13999696_SNP A G 0.05 10 190 0.8653 8.6445148910238490E-01
3L_13999802_SNP A G 0.4844 93 99 0.6855 6.7909944617673168E-01
3L_14000092_INS T TCTT 0.2688 50 136 0.9327 9.3044568771563063E-01
3L_14000435_SNP C T 0.085 17 183 0.8319 8.3084154334684990E-01
3L_14000515_SNP A C 0.08081 16 182 0.3991 3.9826582279766676E-01
3L_14000649_SNP C T 0.09091 18 180 0.8967 8.9553780508912406E-01
3L_14000854_SNP C T 0.2604 50 142 0.634 6.2765163588589679E-01
3L_14000869_SNP T C 0.224 43 149 0.8951 8.9302957493531376E-01
3L_14000870_DEL T TC 0.2032 38 149 0.6937 6.9029858927319465E-01
3L_14001052_SNP A C 0.3167 57 123 0.08865 8.5531700068358085E-02
3L_14001069_SNP T A 0.2941 55 132 0.8053 8.0333124106717002E-01
3L_14001354_SNP G A 0.4439 83 104 0.495 4.8304493831963446E-01
3L_14001390_SNP T C 0.3989 75 113 0.4094 3.9506624397686951E-01
3L_14001591_SNP A G 0.4368 83 107 0.8488 8.4796506728228449E-01
3L_14001618_SNP G A 0.3263 62 128 0.3477 3.4130347611115242E-01
3L_14001624_SNP A T 0.4973 92 93 0.9202 9.1877493633673613E-01
3L_14001726_SNP C T 0.1186 23 171 0.1425 1.4247154132937234E-01
3L_14001953_INS A AACAGCAGCA 0.3394 56 109 0.8748 8.7021122549788488E-01
3L_14002050_SNP G A 0.08629 17 180 0.4007 3.9480431899327795E-01
3L_14002068_SNP A G 0.2963 56 133 0.7012 7.0285585469185430E-01
3L_14002133_SNP T G 0.1376 26 163 0.1523 1.4922852076777060E-01
3L_14002170_SNP C A 0.08163 16 180 0.2865 2.8031704270531355E-01
3L_14002212_SNP C T 0.3698 71 121 0.4452 4.4320890816504599E-01
3L_14002218_SNP T C 0.3316 64 129 0.8983 8.9679669433481668E-01
3L_14002263_SNP A G 0.3386 64 125 0.9687 9.6817139455759205E-01
3L_14002353_SNP G C 0.3333 64 128 0.7954 7.9318999227099996E-01
3L_14002440_SNP T C 0.164 31 158 0.1129 1.1718818061929104E-01
3L_14002644_SNP A G 0.1316 25 165 0.4255 4.1690120406382980E-01
3L_14002668_SNP T G 0.2234 42 146 0.4787 4.8137492794357084E-01
3L_14002674_SNP T C 0.4486 83 102 0.04014 3.8379184097111135E-02
3L_14002738_SNP A C 0.07653 15 181 0.8459 8.4569252514892224E-01
3L_14002797_SNP A C 0.1224 24 172 0.7132 7.1249667446862475E-01
3L_14002830_SNP A G 0.445 85 106 0.8558 8.5509101422853895E-01
3L_14002836_SNP G C 0.4479 86 106 0.74 7.4244891441968464E-01
3L_14002870_SNP C A 0.1744 34 161 0.9094 9.0984784417134679E-01
3L_14002873_SNP T G 0.1735 34 162 0.9535 9.5334535611274884E-01
3L_14002937_SNP A G 0.3459 64 121 0.07951 7.2819709409970068E-02
3L_14002970_SNP C G 0.3368 64 126 0.1505 1.4464154195063117E-01
3L_14003069_SNP G A 0.3089 59 132 0.07472 7.3118809965651121E-02
3L_14003322_SNP C T 0.1302 25 167 0.8866 8.8397374041464905E-01
3L_14003452_SNP A G 0.3692 72 123 0.3825 3.7717650947496617E-01
3L_14003587_SNP A G 0.1443 28 166 0.04015 3.7369306485647139E-02
3L_14003631_SNP T G 0.05051 10 188 0.08323 8.0607100409800764E-02
3L_14003641_SNP T A 0.3243 60 125 0.9597 9.5933866909261922E-01
3L_14003644_SNP A G 0.4362 82 106 0.6898 6.8903230968517137E-01
3L_14003651_SNP G C 0.4474 85 105 0.6961 6.9846273651880331E-01
3L_14003659_SNP A C 0.3492 66 123 0.4117 4.0836765091050142E-01
3L_14003674_SNP T C 0.3191 60 128 0.8175 8.1658825010205205E-01
3L_14003707_SNP G A 0.148 29 167 0.2731 2.6772028967171990E-01
3L_14003717_DEL AA A 0.489 89 93 0.8622 8.6078216372264982E-01
3L_14003762_DEL TA T 0.3641 67 117 0.3452 3.4943824451078886E-01
3L_14003807_SNP C T 0.268 52 142 0.2598 2.5591456373775323E-01
3L_14004003_SNP C T 0.06566 13 185 0.3227 3.1940574728638482E-01
3L_14004009_SNP G T 0.1726 34 163 0.2533 2.5318589046755535E-01
3L_14004062_SNP A C 0.2347 46 150 0.8933 8.9224784822550696E-01
3L_14004063_SNP C T 0.2386 47 150 0.8931 8.9230763115294653E-01
3L_14004067_SNP A G 0.2708 52 140 0.5831 5.7840086043490424E-01
3L_14004076_SNP T A 0.2398 47 149 0.9261 9.2612730686365252E-01
3L_14004085_SNP C A 0.4497 85 104 0.8684 8.6569474347436404E-01
3L_14004432_SNP T C 0.09375 18 174 0.7919 7.8764542692450101E-01
3L_14004525_SNP A G 0.102 20 176 0.8017 7.9961658134349911E-01
3L_14004570_SNP T C 0.4579 87 103 0.07135 7.0760858524308898E-02
3L_14004591_SNP T C 0.06283 12 179 0.4238 4.2165726203007448E-01
3L_14004729_SNP G A 0.1005 20 179 0.7399 7.3797904456334473E-01
3L_14004766_SNP A C 0.1753 34 160 0.6149 6.1145709357933453E-01
3L_14004774_SNP C T 0.1827 36 161 0.5302 5.2639982909486638E-01
3L_14004780_SNP A G 0.09548 19 180 0.7423 7.4014746901560313E-01
3L_14004795_SNP G T 0.1795 35 160 0.4215 4.1695099669412894E-01
3L_14004888_SNP T C 0.4158 79 111 0.2127 2.0798083344317830E-01
3L_14004966_SNP C A 0.1737 33 157 0.429 4.1958985568532581E-01
3L_14005137_SNP C G 0.07692 15 180 0.0007659 6.7841893134327807E-04
3L_14005374_SNP A C 0.4921 94 97 0.1027 1.0152898652041009E-01
3L_14005573_SNP A T 0.418 79 110 0.09307 8.7229229000708952E-02
3L_14005574_SNP A C 0.1675 33 164 0.03512 3.2805878632084638E-02
3L_14005581_SNP A G 0.25 48 144 0.9408 9.3989071498760357E-01
3L_14005620_SNP A G 0.3454 67 127 0.4856 4.8070052860828183E-01
3L_14005635_SNP C A 0.4421 84 106 0.7319 7.3079742188754948E-01
3L_14005683_SNP C T 0.4404 85 108 0.8835 8.8376338834084023E-01
3L_14005692_SNP G A 0.3351 65 129 0.5069 5.0675100429926390E-01
3L_14005770_SNP T C 0.07107 14 183 0.003211 3.2156139807024645E-03
3L_14005848_SNP G A 0.4492 84 103 0.3616 3.4713841685061564E-01
3L_14005857_SNP C A 0.4842 92 98 0.06353 6.7275783214622339E-02
3L_14005889_SNP C A 0.0804 16 183 0.5539 5.5046413332474931E-01
3L_14005965_SNP T A 0.4462 87 108 0.3429 3.3845541237608867E-01
3L_14006064_SNP G A 0.352 69 127 0.1491 1.4496779871438825E-01
3L_14006080_DEL C CAGCAGC 0.05946 11 174 0.572 6.1359927168588602E-01
3L_14006110_SNP C T 0.3698 71 121 0.101 9.9700494929637284E-02
3L_14006113_SNP A G 0.07576 15 183 0.6878 6.8567542371089019E-01
3L_14006265_SNP C T 0.4526 86 104 0.9127 9.1241304378174004E-01
3L_14006285_INS AACAGCA A 0.3735 62 104 0.9578 9.5735068285414548E-01
3L_14006521_SNP A T 0.07614 15 182 0.607 6.0207637760336097E-01
3L_14006609_SNP C T 0.466 89 102 0.4542 4.4548831899851138E-01
3L_14006676_SNP G C 0.1546 30 164 0.0439 4.1373045805236167E-02
3L_14006751_SNP C G 0.1429 27 162 0.3915 4.0368358429843532E-01
3L_14007001_SNP A G 0.06633 13 183 0.6285 6.2359259331001626E-01
3L_14007030_SNP G A 0.4286 81 108 0.5283 5.2619179081324496E-01
3L_14007042_SNP T A 0.2449 48 148 0.6332 6.2986028912090131E-01
3L_14007170_SNP T C 0.2513 49 146 0.8717 8.7031872130694210E-01
3L_14007179_SNP C G 0.2766 52 136 0.7922 7.9028980028054185E-01
3L_14007180_SNP A C 0.2842 54 136 0.714 7.1131853332904638E-01
3L_14007198_SNP A G 0.1554 30 163 0.0225 2.1884600197047407E-02
3L_14007243_SNP G C 0.07538 15 184 0.7479 7.4606139244884795E-01
3L_14007282_SNP G A 0.4973 93 94 0.6557 6.5205820601077924E-01
3L_14007312_SNP A G 0.4942 85 87 0.6012 5.8593444458138721E-01
3L_14007423_SNP C T 0.151 29 163 0.03724 3.7369696562547648E-02
3L_14007498_SNP T C 0.3298 62 126 0.6251 6.1695720820951672E-01
3L_14007570_SNP G A 0.4241 81 110 0.4616 4.5097114842206509E-01
3L_14007609_SNP G T 0.4656 88 101 0.6574 6.5211307512148731E-01
3L_14007650_SNP A G 0.09231 18 177 0.05545 5.4486673306345317E-02
3L_14007847_SNP C T 0.2304 44 147 0.5717 5.7091264791063923E-01
3L_14008005_SNP A T 0.276 53 139 0.1138 1.0630998562546190E-01
3L_14008215_SNP G A 0.3316 64 129 0.3867 3.7611184905671846E-01
3L_14008387_SNP T G 0.1799 34 155 0.4462 4.3571287857936702E-01
3L_14008661_SNP C T 0.1066 21 176 0.4922 4.8995232777532682E-01
3L_14008680_SNP G A 0.1111 22 176 0.4282 4.3291436362630431E-01
3L_14008860_SNP G C 0.1875 36 156 0.3609 3.5921581721864104E-01
3L_14008866_SNP T C 0.1371 27 170 0.1738 1.6834597655537953E-01
3L_14009040_SNP C A 0.09694 19 177 0.5218 5.1584972542958529E-01
3L_14009059_SNP G A 0.4792 92 100 0.2205 2.1558698689852962E-01
3L_14009094_SNP A C 0.1061 21 177 0.4593 4.5475564472831098E-01
3L_14009103_SNP C T 0.1709 34 165 0.3404 3.3614416985022955E-01
3L_14009116_SNP C G 0.1061 21 177 0.4356 4.3067076900375922E-01
3L_14009238_SNP A T 0.3403 65 126 0.7654 7.6164372442108597E-01
3L_14009322_SNP C T 0.3194 61 130 0.8732 8.7248732017306629E-01
3L_14009337_SNP A C 0.1451 28 165 0.3504 3.4285020351113749E-01
3L_14009340_SNP A G 0.07895 15 175 0.2367 2.2759467234893238E-01
3L_14009427_SNP C T 0.1111 21 168 0.895 8.9243144309721179E-01
3L_14009463_SNP G A 0.1632 31 159 0.9839 9.8355803488768090E-01
3L_14009770_SNP C A 0.06599 13 184 0.2192 2.1617936002613880E-01
3L_14009775_SNP C G 0.06599 13 184 0.1047 1.0147565902175248E-01
3L_14010065_SNP T C 0.05612 11 185 0.1762 1.7705916345561368E-01
3L_14010201_SNP T G 0.2222 42 147 0.9749 9.7452560787933329E-01
3L_14010330_SNP G T 0.1354 26 166 0.7108 7.0741802796430664E-01
3L_14010342_SNP A G 0.2888 54 133 0.08763 8.2149469679376391E-02
3L_14010384_SNP A G 0.3958 76 116 0.407 3.9969100723304907E-01
3L_14010639_SNP G A 0.1487 29 166 0.421 4.1541273427140479E-01
3L_14011009_SNP T G 0.4427 85 107 0.6732 6.6750679115473699E-01
3L_14011036_SNP T C 0.1472 29 168 0.9236 9.2294262585440878E-01
3L_14011090_SNP A T 0.5 96 96 0.648 6.4504299139722854E-01
3L_14011123_SNP A T 0.09645 19 178 0.6384 6.3515527376182490E-01
3L_14011769_SNP G A 0.08021 15 172 0.9039 9.0372986724953819E-01
3L_14011847_DEL C AA 0.08021 15 172 0.7435 7.3906736158853903E-01
3L_14011887_SNP A T 0.4409 82 104 0.1442 1.3467884192161872E-01
3L_14011890_SNP C A 0.09794 19 175 0.6554 6.4923571242391631E-01
3L_14011950_SNP G A 0.1064 20 168 0.02973 2.6277865526358656E-02
3L_14012320_SNP G T 0.2895 55 135 0.7187 7.1792781843610198E-01
3L_14012546_INS TT T 0.05236 10 181 0.07385 6.8194267597248795E-02
3L_14012667_SNP G A 0.3102 58 129 0.2533 2.4999022817093319E-01
3L_14012788_SNP T A 0.4148 73 103 0.1216 1.1838313451913540E-01
3L_14012858_SNP A T 0.09231 18 177 0.3437 3.4806583030586979E-01
3L_14013298_SNP T C 0.05155 10 184 0.7364 7.3311319352349424E-01
3L_14013303_SNP C G 0.08718 17 178 0.5659 5.6052217177786834E-01
3L_14013325_DEL T TCGGTGGCTTT 0.05789 11 179 0.3189 3.1051422220239477E-01
3L_14013338_SNP G A 0.06842 13 177 0.9566 9.5571002694482932E-01
3L_14013641_SNP G A 0.07812 15 177 0.1495 1.4377936547376724E-01
3L_14013782_DEL T GA 0.08808 17 176 0.9404 9.3935064502853072E-01
3L_14013862_SNP G C 0.1038 19 164 0.9071 9.0507976191540374E-01
3L_14013930_SNP T C 0.4611 89 104 0.3296 3.3047573346066028E-01
3L_14014119_SNP A G 0.1111 22 176 0.5067 5.0380998097270902E-01
3L_14014191_DEL G GGCCAATGACATTG 0.08205 16 179 0.8102 8.0826941942384267E-01
3L_14014199_SNP G A 0.1023 18 158 0.9265 9.2520011272620906E-01
3L_14014207_SNP C A 0.3247 63 131 0.5241 5.2822040160500161E-01
3L_14014233_SNP T C 0.4365 86 111 0.616 6.1832656712148704E-01
3L_14014729_SNP C T 0.4794 93 101 0.6261 6.2070012204251501E-01
3L_14014759_SNP T G 0.4526 86 104 0.8513 8.4918064948282990E-01
3L_14014795_SNP G A 0.3679 71 122 0.7739 7.7064733871125379E-01
3L_14014960_SNP A T 0.1429 28 168 0.06909 6.7893668298925888E-02
3L_14015221_SNP A G 0.159 31 164 0.9052 9.0421540134236977E-01
3L_14015512_SNP T G 0.06533 13 186 0.4229 4.1879956849587807E-01
3L_14015575_SNP G C 0.3782 73 120 0.5465 5.4621048077176271E-01
3L_14015578_SNP G C 0.3782 73 120 0.519 5.1878254960901082E-01
3L_14015599_SNP G C 0.3613 69 122 0.4129 4.1047248572598016E-01
3L_14015605_SNP A G 0.377 69 114 0.5188 5.1163589148436373E-01
3L_14015632_SNP C T 0.08333 16 176 0.4184 4.1019944358797655E-01
3L_14015665_SNP A G 0.09645 19 178 0.7107 7.0697594444005774E-01
3L_14015737_SNP C T 0.1837 36 160 0.1768 1.7244901057419681E-01
3L_14015779_SNP A G 0.1692 33 162 0.4806 4.7454708886595898E-01
3L_14015818_SNP A G 0.1744 34 161 0.1728 1.7271001695128974E-01
3L_14016130_SNP G T 0.3457 65 123 0.3557 3.4303130562532713E-01
3L_14016159_SNP G A 0.4734 89 99 0.4676 4.6092866035003810E-01
3L_14016169_SNP T C 0.3386 64 125 0.4073 3.9487920030387547E-01
3L_14016186_SNP A G 0.3316 63 127 0.3247 3.1891502986950149E-01
3L_14016301_SNP T C 0.3093 60 134 0.8271 8.2776624812353383E-01
3L_14016369_SNP A G 0.3026 59 136 0.5922 6.0680369281352564E-01
3L_14016430_SNP T C 0.08718 17 178 0.5674 5.6573472094780564E-01
3L_14016472_SNP T C 0.3026 59 136 0.8913 8.8960630946733077E-01
3L_14016490_SNP A G 0.2974 58 137 0.7638 7.6109298345006537E-01
3L_14016532_SNP C T 0.3061 60 136 0.8063 8.0732011765854517E-01
3L_14016611_SNP T A 0.1302 25 167 0.8653 8.6299489781691552E-01
3L_14016614_SNP A G 0.1398 26 160 0.9566 9.5534548097966532E-01
3L_14016621_SNP T C 0.4607 88 103 0.3583 3.7258698692966308E-01
3L_14016622_SNP C T 0.151 29 163 0.6963 6.9053527804299064E-01
3L_14016624_INS TT T 0.05294 9 161 0.9959 9.9622605739563042E-01
3L_14016633_SNP A T 0.4531 87 105 0.663 6.5743977316175961E-01
3L_14016643_SNP G A 0.4485 87 107 0.6751 6.7122088086484455E-01
3L_14016648_SNP A G 0.4508 87 106 0.7193 7.1580421893951951E-01
3L_14016649_SNP T G 0.4479 86 106 0.6489 6.4315463317550736E-01
3L_14016657_SNP G A 0.4427 85 107 0.6924 6.8810555385265282E-01
3L_14016664_SNP T A 0.4404 85 108 0.6006 5.9510905559835714E-01
3L_14016666_SNP G A 0.4427 85 107 0.5422 5.3690486011307392E-01
3L_14016672_SNP A T 0.4456 86 107 0.5886 5.8282780631703679E-01
3L_14016679_SNP T A 0.4368 83 107 0.5873 5.7885576123219162E-01
3L_14016695_SNP T A 0.276 53 139 0.9203 9.1915229245855534E-01
3L_14016761_SNP T G 0.2979 56 132 0.9198 9.1801694984938920E-01
3L_14016913_SNP G A 0.1088 21 172 0.5647 5.5773952563858997E-01
3L_14016983_SNP C T 0.3476 65 122 0.5858 5.8224440914689346E-01
3L_14017091_SNP G C 0.1031 20 174 0.1889 1.8989298204522276E-01
3L_14017226_SNP A G 0.09231 18 177 0.91 9.0853259300114853E-01
3L_14017397_SNP C T 0.3421 65 125 0.6514 6.4502591216245964E-01
3L_14017567_SNP G A 0.3587 66 118 0.5277 5.1981115951573420E-01
3L_14017568_SNP G A 0.3514 65 120 0.5169 5.0610957476984941E-01
3L_14017612_SNP A G 0.3093 60 134 0.4669 4.6133015000692301E-01
3L_14017679_SNP T A 0.3883 73 115 0.9569 9.5607419670165061E-01
3L_14017838_SNP C T 0.2031 39 153 0.3816 3.7782682616584273E-01
3L_14017844_SNP T C 0.1354 26 166 0.4079 3.9696024485050385E-01
3L_14017875_SNP G T 0.178 34 157 0.259 2.4755537267395589E-01
3L_14017901_SNP C T 0.1625 26 134 0.7378 7.2793770578432471E-01
3L_14017904_SNP C T 0.2952 49 117 0.5265 5.0989783836786562E-01
3L_14018271_SNP G A 0.065 13 187 0.9039 9.0330999117607380E-01
3L_14018389_SNP T C 0.05025 10 189 0.7067 7.0422841849270679E-01
3L_14018743_SNP G T 0.3724 73 123 0.9483 9.4779340220651620E-01
3L_14018800_SNP C T 0.3452 68 129 0.7411 7.3894863250536702E-01
3L_14018821_SNP C T 0.3424 63 121 0.8965 8.9590690979067300E-01
3L_14018901_SNP T C 0.3316 65 131 0.2443 2.4077778829200525E-01
3L_14018905_SNP A C 0.0603 12 187 0.3026 3.0384540170365082E-01
3L_14018914_SNP T C 0.05528 11 188 0.2771 2.7293052594247003E-01
3L_14019004_SNP T C 0.1917 37 156 0.8425 8.3999909037137255E-01
3L_14019310_SNP T C 0.299 58 136 0.1965 1.9691061129746523E-01
3L_14019559_SNP C T 0.08629 17 180 0.9174 9.1629364479274045E-01
3L_14020270_SNP C T 0.2487 48 145 0.7309 7.2775398320843188E-01
3L_14020414_SNP T C 0.25 49 147 0.788 7.8455215707300519E-01
3L_14020804_SNP C A 0.0814 14 158 0.2825 2.7552601883667349E-01
3L_14020957_SNP A G 0.06533 13 186 0.564 5.6142838064186407E-01
3L_14021274_SNP A T 0.232 45 149 0.5541 5.5614049650800235E-01
3L_14022197_SNP G A 0.3438 66 126 0.1948 1.9159655221669358E-01
3L_14022290_SNP G T 0.07653 15 181 0.5744 5.7193646826392419E-01
3L_14022291_SNP G A 0.08122 16 181 0.6177 6.1592598242954932E-01
3L_14022343_SNP T A 0.08081 16 182 0.6207 6.1709250734286814E-01
3L_14022353_SNP G T 0.08081 16 182 0.6307 6.2856094094263959E-01
3L_14022420_SNP A C 0.1186 23 171 0.03878 3.5475015996136436E-02
3L_14022421_SNP A T 0.1179 23 172 0.02375 2.1920621449672054E-02
3L_14022510_SNP A G 0.1762 34 159 0.282 2.7448089641704443E-01
3L_14022542_INS AT A 0.1615 31 161 0.08084 7.6282575008658607E-02
3L_14022550_SNP G A 0.232 45 149 0.2384 2.3308904629811789E-01
3L_14022655_SNP A C 0.08081 16 182 0.7918 7.8950313116251625E-01
3L_14023020_SNP T A 0.06566 13 185 0.9649 9.6458005129031366E-01
3L_14023074_SNP T A 0.2684 51 139 0.8403 8.3701413800437341E-01
3L_14023536_SNP A G 0.09045 18 181 0.9354 9.3482773794443308E-01
3L_14023590_SNP T A 0.07107 14 183 0.7636 7.6092123111501808E-01
3L_14023643_SNP A C 0.09231 18 177 0.7488 7.4507867415008522E-01
3L_14023792_SNP T A 0.06667 13 182 0.7601 7.5715235319303176E-01
3L_14023811_SNP C T 0.1856 36 158 0.5239 5.1796356608889205E-01
3L_14023829_SNP A C 0.1888 37 159 0.6077 6.0447269821473204E-01
3L_14023890_INS T TAT 0.3022 55 127 0.8345 8.3260461140223785E-01
3L_14024040_SNP G T 0.1128 22 173 0.6022 5.9635010751417095E-01
3L_14024278_SNP G T 0.3016 57 132 0.2279 2.2613180170635605E-01
3L_14024389_INS A AA 0.4368 83 107 0.7545 7.5046981750152020E-01
3L_14024560_SNP C T 0.07143 14 182 0.2218 2.1663678152371579E-01
3L_14024618_SNP A G 0.05181 10 183 0.8248 8.2259348410542588E-01
3L_14024669_SNP C A 0.3646 70 122 0.7006 6.9614037061046496E-01
3L_14024685_SNP C T 0.1897 37 158 0.5306 5.2372084339200042E-01
3L_14024705_SNP G C 0.369 69 118 0.6723 6.6603968203380448E-01
3L_14024920_INS AA A 0.08901 17 174 0.6365 6.3418586926095089E-01
3L_14024949_SNP A T 0.3684 70 120 0.5884 5.8118198027204060E-01
3L_14024982_SNP T C 0.1969 38 155 0.3579 3.4957732948816311E-01
3L_14024984_INS T TTTCT 0.1959 38 156 0.3831 3.7407261726152963E-01
3L_14025006_SNP C T 0.2298 37 124 0.1388 1.2378967130768093E-01
3L_14025014_SNP T A 0.1378 27 169 0.5194 5.1487705105279524E-01
3L_14025054_SNP G T 0.1979 38 154 0.3425 3.3197381677617677E-01
3L_14025196_SNP C A 0.0567 11 183 0.8302 8.2884397010601074E-01
3L_14025215_SNP A G 0.2103 41 154 0.8279 8.2503046325762308E-01
3L_14025453_SNP T A 0.3938 76 117 0.3221 3.3223252775322043E-01
3L_14025678_SNP C T 0.4031 79 117 0.8283 8.2612960030357074E-01
3L_14025843_SNP G T 0.4031 79 117 0.7203 7.1694863515945606E-01
3L_14026007_SNP T C 0.3508 67 124 0.1121 1.0355783204166114E-01
3L_14026020_SNP A G 0.3542 68 124 0.09905 9.2054327259183499E-02
3L_14026063_SNP G C 0.3526 67 123 0.1695 1.6380606340067616E-01
3L_14026288_SNP G A 0.3698 71 121 0.422 4.1348805591620075E-01
3L_14026385_SNP C T 0.3161 61 132 0.938 9.3718649996907621E-01
3L_14026387_SNP G A 0.3744 73 122 0.7857 7.8340655594252162E-01
3L_14026486_SNP A G 0.3858 76 121 0.6205 6.1723052601862882E-01
3L_14026492_SNP C T 0.3878 76 120 0.62 6.1581881057659826E-01
3L_14026522_SNP T A 0.08333 16 176 0.04701 4.2261814416364521E-02
3L_14026564_SNP C T 0.3897 76 119 0.5777 5.7278436174388880E-01
3L_14026657_SNP C G 0.3641 71 124 0.5709 5.6543816063950869E-01
3L_14026660_SNP A C 0.359 70 125 0.6143 6.0937596369077096E-01
3L_14026720_SNP C T 0.3802 73 119 0.6133 6.0629311931181573E-01
3L_14026833_SNP T C 0.3214 63 133 0.6469 6.4166371306769632E-01
3L_14026847_SNP T C 0.2143 42 154 0.6545 6.5171230977866856E-01
3L_14026871_SNP T G 0.3886 75 118 0.8846 8.8279826768888403E-01
3L_14026922_SNP C A 0.356 68 123 0.4619 4.5151603228160053E-01
3L_14026967_SNP G A 0.2923 57 138 0.3973 3.9250630314545054E-01
3L_14027069_SNP C T 0.3179 62 133 0.5206 5.1773659324849741E-01
3L_14027099_SNP G T 0.3214 63 133 0.8548 8.5432918615372977E-01
3L_14027110_SNP G A 0.3093 60 134 0.8871 8.8619396995963462E-01
3L_14027184_SNP T A 0.2974 58 137 0.3169 3.1033789192765582E-01
3L_14027272_SNP A T 0.3179 62 133 0.5047 5.0146220157422716E-01
3L_14027348_SNP A G 0.3436 67 128 0.4664 4.6313764308694350E-01
3L_14027358_SNP T C 0.3351 64 127 0.4502 4.4348205402815088E-01
3L_14027380_SNP T C 0.4639 90 104 0.6701 6.6877528157430766E-01
3L_14027384_SNP T C 0.1795 35 160 0.6652 6.6085678027452621E-01
3L_14027476_DEL T TAGTCACT 0.3918 67 104 0.6766 6.8642931247182148E-01
3L_14027507_SNP A G 0.06533 13 186 0.8886 8.8763422298608419E-01
3L_14027552_SNP C T 0.3632 69 121 0.9854 9.8540211691105251E-01
3L_14027553_SNP A C 0.3651 69 120 0.9811 9.8101739938039101E-01
3L_14027564_SNP C T 0.08673 17 179 0.9079 9.0667639442350723E-01
3L_14027594_SNP T A 0.05584 11 186 0.2273 2.2504531483481416E-01
3L_14027600_SNP G A 0.06566 13 185 0.5603 5.5903631659950626E-01
3L_14027615_SNP T C 0.4241 81 110 0.7318 7.2787623679027913E-01
3L_14027668_SNP G T 0.4136 79 112 0.8402 8.3784047348983937E-01
3L_14027689_SNP A C 0.4309 81 107 0.9311 9.2979382349130602E-01
3L_14027744_SNP T A 0.4278 80 107 0.7873 7.8240117771768669E-01
3L_14027819_SNP T C 0.4421 84 106 0.7586 7.5623945591379660E-01
3L_14027842_SNP T C 0.4599 86 101 0.8665 8.6448335131544751E-01
3L_14028209_SNP G A 0.4158 79 111 0.9505 9.4974760305516626E-01
3L_14028219_SNP G A 0.4197 81 112 0.8575 8.5585608928545498E-01
3L_14028375_SNP T C 0.4895 93 97 0.4803 4.7171109253403054E-01
3L_14028393_SNP T C 0.08543 17 182 0.4601 4.5639672883798277E-01
3L_14028414_SNP T C 0.1546 30 164 0.7702 7.6753081982384064E-01
3L_14028457_SNP A C 0.09091 18 180 0.938 9.3729557494797844E-01
3L_14028483_SNP T C 0.2434 46 143 0.4599 4.5725407856986489E-01
3L_14028492_SNP C T 0.4894 92 96 0.6485 6.4565693875516406E-01
3L_14028537_SNP G T 0.1337 25 162 0.6238 6.1824603813739643E-01
3L_14028967_SNP A G 0.06533 13 186 0.08096 7.9670916593614957E-02
3L_14028975_SNP A G 0.09694 19 177 0.8274 8.2523229520165819E-01
3L_14029068_SNP C T 0.3161 61 132 0.402 3.9594709378032156E-01
3L_14029088_SNP T C 0.07035 14 185 0.0453 4.4391533076366722E-02
3L_14029161_SNP G A 0.5 95 95 0.7273 7.2925290365302309E-01
3L_14029824_SNP C G 0.07653 15 181 0.1424 1.4059660545429009E-01
3L_14029825_SNP A C 0.07576 15 183 0.05579 5.4264256148781616E-02
3L_14029827_DEL T TTTTTACTATTTAACCACAAACTGGATAAACAATGTTTTCT 0.06154 12 183 0.4073 4.2471895961722128E-01
3L_14029873_SNP T A 0.2812 54 138 0.7757 7.7141716156355189E-01
3L_14029966_SNP G A 0.2723 52 139 0.9164 9.1440871625524189E-01
3L_14030021_SNP T A 0.2406 45 142 0.539 5.3566901530023192E-01
3L_14030099_SNP T C 0.05051 10 188 0.8524 8.5164366289275872E-01
3L_14030140_SNP A G 0.2591 50 143 0.9683 9.6775120811245396E-01
3L_14030309_SNP A T 0.418 79 110 0.3288 3.2495081768127276E-01
3L_14030656_SNP T G 0.05076 10 187 0.365 3.5890373718272606E-01
3L_14030693_SNP A G 0.164 31 158 0.3949 3.9611902886203421E-01
3L_14031124_SNP T G 0.1357 27 172 0.4397 4.3696033111854560E-01
3L_14031183_SNP A G 0.1364 27 171 0.4325 4.2883912007719593E-01
3L_14031226_SNP T C 0.07143 14 182 0.1763 1.8458553291460744E-01
3L_14031302_SNP T C 0.4526 86 104 0.8494 8.4662877949693571E-01
3L_14031328_SNP C T 0.08081 16 182 0.1181 1.2175755523742338E-01
3L_14031450_SNP G C 0.4021 78 116 0.8562 8.5519322054064406E-01
3L_14031519_SNP G T 0.401 77 115 0.9529 9.5296649747434403E-01
3L_14031528_SNP A C 0.06186 12 182 0.8627 8.6395154972278154E-01
3L_14031550_INS GG G 0.1011 19 169 0.7972 7.9902143280451632E-01
3L_14031611_SNP G A 0.132 26 171 0.3319 3.3294767073817755E-01
3L_14031634_SNP C T 0.1333 26 169 0.336 3.3061250927489894E-01
3L_14031663_SNP T C 0.1327 26 170 0.423 4.1690861561017201E-01
3L_14031672_SNP C A 0.1282 25 170 0.3671 3.5984901411598968E-01
3L_14031777_SNP C A 0.05025 10 189 0.7418 7.3983545309350829E-01
3L_14031797_SNP A T 0.1939 38 158 0.3335 3.2995482755455219E-01
3L_14031798_SNP C A 0.07692 15 180 0.2745 2.7468856341092196E-01
3L_14031856_SNP T C 0.08152 15 169 0.2551 2.4901592351844215E-01
3L_14031936_SNP G A 0.1158 22 168 0.5301 5.2590646919933870E-01
3L_14031950_SNP G A 0.1204 23 168 0.5745 5.7184873290006966E-01
3L_14031989_SNP C A 0.05181 10 183 0.8627 8.6036511092150514E-01
3L_14032010_DEL C CTT 0.1459 27 158 0.2072 1.9642561360714728E-01
3L_14032041_SNP A C 0.2487 48 145 0.2103 2.0387022453013703E-01
3L_14032127_SNP G T 0.2474 48 146 0.244 2.4047304322021767E-01
3L_14032138_SNP A C 0.05051 10 188 0.8524 8.5164366289275872E-01
3L_14032139_SNP A C 0.05051 10 188 0.8524 8.5164366289275872E-01
3L_14032325_SNP T C 0.07614 15 182 0.9368 9.3646167293940286E-01
3L_14032379_SNP A G 0.3368 64 126 0.1959 1.8752355056173797E-01
3L_14032394_SNP A G 0.05051 10 188 0.8806 8.7950824996279264E-01
3L_14032413_SNP C T 0.06218 12 181 0.6335 6.2976920095996924E-01
3L_14032448_SNP A G 0.0603 12 187 0.05673 5.5681829771966736E-02
3L_14032533_SNP C T 0.4677 87 99 0.6697 6.7412738590228716E-01
3L_14032628_SNP A G 0.1224 24 172 0.2448 2.4226634250291901E-01
3L_14032631_SNP A C 0.06 12 188 0.03895 3.7730227220016593E-02
3L_14032944_SNP G C 0.3646 70 122 0.4708 4.6875536403161888E-01
3L_14033019_SNP T C 0.4241 81 110 0.9159 9.1441666784428466E-01
3L_14033150_SNP G C 0.065 13 187 0.704 7.0220367101947967E-01
3L_14033211_SNP G C 0.4031 79 117 0.9172 9.1684392866886100E-01
3L_14033220_SNP G A 0.1959 38 156 0.521 5.1552317856137853E-01
3L_14033376_SNP T G 0.4844 93 99 0.2683 2.6119501309443105E-01
3L_14033792_SNP C T 0.2615 51 144 0.6722 6.6828675210243882E-01
3L_14033809_DEL T TCC 0.09845 19 174 0.4581 4.6789816231828496E-01
3L_14034171_SNP A C 0.2629 51 143 0.7128 7.0820330378342178E-01
3L_14034173_SNP G A 0.2769 54 141 0.3925 3.8480655009049014E-01
3L_14034177_SNP G C 0.2604 50 142 0.597 5.9022985278517293E-01
3L_14034193_SNP T G 0.2646 50 139 0.3633 3.5558288148608863E-01
3L_14034232_SNP C T 0.2772 51 133 0.5347 5.1945037565724939E-01
3L_14034347_SNP C T 0.4096 77 111 0.5835 5.7514878244636414E-01
3L_14034348_SNP G A 0.4021 76 113 0.5387 5.2994800105315210E-01
3L_14034706_SNP G T 0.1475 27 156 0.7177 7.0904457335029170E-01
3L_14034708_DEL T TT 0.125 22 154 0.2468 2.3028104923937387E-01
3L_14034903_SNP T A 0.2513 48 143 0.8035 8.0326088630751158E-01
3L_14035013_SNP T C 0.2935 54 130 0.9754 9.7554197580480584E-01
3L_14035077_SNP A C 0.08718 17 178 0.6551 6.5164465335443622E-01
3L_14035314_SNP T C 0.3508 67 124 0.7404 7.4214119449260174E-01
3L_14035396_SNP A G 0.08122 16 181 0.03605 3.3533856893236749E-02
3L_14035399_SNP G A 0.08122 16 181 0.03605 3.3533856893236749E-02
3L_14035450_SNP T C 0.3421 65 125 0.6851 6.8370255961990944E-01
3L_14035473_SNP T C 0.07107 14 183 0.2013 1.9509489720182593E-01
3L_14035477_SNP A G 0.06736 13 180 0.07768 7.3120441816594731E-02
3L_14035500_SNP C T 0.4286 75 100 0.7465 7.3577321624127134E-01
3L_14035533_SNP T C 0.05076 10 187 0.2761 2.7005995433335905E-01
3L_14035559_SNP T C 0.06533 13 186 0.4277 4.2378174235089083E-01
3L_14035572_SNP A G 0.05102 10 186 0.273 2.6608015591310730E-01
3L_14035649_SNP T C 0.3279 60 123 0.3877 3.8301192259682226E-01
3L_14035673_SNP G C 0.06061 12 186 0.2229 2.1777274647163525E-01
3L_14035757_SNP A G 0.3731 72 121 0.4046 4.0480268022211097E-01
3L_14035802_SNP C G 0.3422 64 123 0.6883 6.8763150760952008E-01
3L_14035844_SNP T C 0.06667 13 182 0.5536 5.5447881380135411E-01
3L_14035979_SNP T C 0.3368 65 128 0.295 2.8609364429072337E-01
3L_14036125_SNP T A 0.07254 14 179 0.8333 8.3043191635542613E-01
3L_14036152_SNP T C 0.1015 20 177 0.9707 9.7034137330425929E-01
3L_14036162_SNP T A 0.1036 20 173 0.8831 8.8126760252092917E-01
3L_14036339_SNP T C 0.1649 32 162 0.4905 4.9993846675666054E-01
3L_14036413_SNP G T 0.1053 20 170 0.7114 7.0722797224865008E-01
3L_14036417_SNP T C 0.09744 19 176 0.7954 7.9337017345735927E-01
3L_14036443_SNP A G 0.132 26 171 0.1018 9.7243455384897426E-02
3L_14036517_SNP G A 0.08163 16 180 0.873 8.7107157156689374E-01
3L_14036692_SNP G T 0.1676 31 154 0.1405 1.3322384235593976E-01
3L_14036751_SNP T C 0.3883 73 115 0.2409 2.3395178733767530E-01
3L_14036770_SNP G A 0.2042 39 152 0.128 1.2503767243645270E-01
3L_14036928_SNP C G 0.342 66 127 0.6873 6.8669248881096012E-01
3L_14036934_SNP T G 0.4352 84 109 0.7298 7.3015657626020858E-01
3L_14036935_SNP C T 0.101 20 178 0.2452 2.4886101328484167E-01
3L_14037076_SNP A G 0.4362 82 106 0.7193 7.1442946945240537E-01
3L_14037160_SNP T C 0.1852 35 154 0.1597 1.5667252211936544E-01
3L_14037190_SNP C A 0.1892 35 150 0.2466 2.4190578422139219E-01
3L_14037343_SNP T C 0.3155 59 128 0.2434 2.3458379118478201E-01
3L_14037478_SNP A G 0.4021 76 113 0.4816 4.7219662467938583E-01
3L_14037544_SNP T C 0.4188 80 111 0.5652 5.5950518898800938E-01
3L_14037571_SNP C T 0.4352 84 109 0.6095 6.0465616588461157E-01
3L_14037634_SNP T C 0.08163 16 180 0.934 9.3319790909914380E-01
3L_14037667_SNP G A 0.3958 76 116 0.2269 2.2240113395662109E-01
3L_14037688_SNP A T 0.2766 52 136 0.6786 6.7495452739063955E-01
3L_14037769_SNP C G 0.4674 86 98 0.6517 6.4260451988884826E-01
3L_14037808_SNP G A 0.05051 10 188 0.7895 7.8760193664644107E-01
3L_14037844_SNP T C 0.05155 10 184 0.2729 2.6485446969997972E-01
3L_14037982_SNP A G 0.2371 46 148 0.4944 4.8935042498885239E-01
3L_14038089_SNP T C 0.2857 54 135 0.7257 7.1990812213295019E-01
3L_14038138_SNP G A 0.3299 64 130 0.2291 2.2379531910353800E-01
3L_14038379_SNP C T 0.2284 45 152 0.7714 7.6936579895864765E-01
3L_14038412_SNP C T 0.1616 32 166 0.7352 7.3348146229535938E-01
3L_14038462_SNP A G 0.05556 11 187 0.2334 2.2884346431975255E-01
3L_14038520_SNP A G 0.08586 17 181 0.02555 2.4516022501701415E-02
3L_14038528_SNP A G 0.1582 31 165 0.717 7.1392215848121920E-01
3L_14038615_SNP T C 0.06701 13 181 0.2954 2.9243667457472611E-01
3L_14038651_SNP G A 0.2356 45 146 0.1181 1.1537800287825128E-01
3L_14038717_SNP T G 0.1122 22 174 0.3889 3.8200958142586283E-01
3L_14038762_SNP T C 0.2798 54 139 0.5964 5.8920978337083740E-01
3L_14038882_SNP A T 0.226 40 137 0.6144 6.0194748008973997E-01
3L_14038907_SNP A T 0.4817 92 99 0.685 6.8473194164172646E-01
3L_14038912_SNP C T 0.4868 92 97 0.7202 7.1909345359766796E-01
3L_14039101_SNP A G 0.4474 85 105 0.4276 4.2309686687475523E-01
3L_14039185_SNP G A 0.359 70 125 0.4798 4.7246308050775110E-01
3L_14039224_SNP A G 0.2526 49 145 0.7199 7.1616439127288345E-01
3L_14039248_SNP A T 0.06061 12 186 0.4184 4.1513366610242397E-01
3L_14039275_SNP T C 0.2205 43 152 0.4425 4.3495414449191583E-01
3L_14039329_SNP A G 0.1198 23 169 0.8712 8.6871797332285050E-01
3L_14039356_SNP T G 0.2642 51 142 0.5847 5.8037255547351374E-01
3L_14039397_SNP C G 0.3469 68 128 0.6318 6.2919933883663204E-01
3L_14039455_SNP A C 0.05584 11 186 0.2088 2.0511505788080842E-01
3L_14039467_SNP A G 0.08854 17 175 0.03249 3.2702509848633932E-02
3L_14039476_SNP A G 0.1624 32 165 0.9016 9.0073572066356766E-01
3L_14039539_SNP T C 0.3228 61 128 0.8571 8.5489938017721667E-01
3L_14039578_SNP A G 0.2328 44 145 0.2896 2.8651020799661331E-01
3L_14039650_SNP G C 0.1959 38 156 0.3731 3.7370053357211319E-01
3L_14039744_SNP C G 0.2694 52 141 0.2354 2.3544129680045378E-01
3L_14039751_SNP C A 0.3782 73 120 0.3229 3.2153520943227520E-01
3L_14039754_SNP T A 0.2895 55 135 0.7111 7.0760538489423652E-01
3L_14039760_INS TT T 0.257 46 133 0.9697 9.7015330772964603E-01
3L_14039796_SNP G A 0.2827 54 137 0.1668 1.6564442290347448E-01
3L_14039834_SNP T C 0.3109 60 133 0.593 5.8800809640289731E-01
3L_14039840_SNP T C 0.3179 62 133 0.8708 8.7028939552006157E-01
3L_14039855_SNP T C 0.3333 64 128 0.8371 8.3567315215636595E-01
3L_14039858_SNP T G 0.08763 17 177 0.2464 2.4690606480835786E-01
3L_14039897_SNP T C 0.2678 49 134 0.3343 3.2739249302214302E-01
3L_14039960_SNP C G 0.367 69 119 0.2635 2.5984327902844606E-01
3L_14040032_SNP G C 0.09091 18 180 0.419 4.1516829029391700E-01
3L_14040053_SNP T C 0.08673 17 179 0.9828 9.8258308755357493E-01
3L_14040059_SNP G A 0.09694 19 177 0.5599 5.5538288863871055E-01
3L_14040062_SNP A G 0.07732 15 179 0.4655 4.5969820613142920E-01
3L_14040077_SNP T C 0.1354 26 166 0.629 6.2833309322711339E-01
3L_14040152_SNP A G 0.4921 93 96 0.9525 9.5253053210298999E-01
3L_14040244_SNP A G 0.09091 18 180 0.9602 9.5986063450077042E-01
3L_14040446_SNP T C 0.3016 57 132 0.913 9.1093414147911889E-01
3L_14040614_SNP A T 0.2083 40 152 0.2952 2.8376509298705510E-01
3L_14040662_SNP T A 0.4526 86 104 0.4118 4.1230916550459029E-01
3L_14040704_SNP C G 0.3878 76 120 0.3257 3.2228164095202683E-01
3L_14040758_SNP T G 0.3529 66 121 0.9293 9.2904737855670472E-01
3L_14040824_SNP A G 0.2135 41 151 0.05119 5.1168180915890808E-02
3L_14040904_SNP A T 0.3989 75 113 0.7261 7.2229017538402640E-01
3L_14040912_SNP T A 0.07732 15 179 0.8341 8.3204865939164185E-01
3L_14040920_SNP A C 0.3006 49 114 0.2214 2.1814914981971723E-01
3L_14040926_SNP C T 0.114 22 171 0.161 1.5422271886459549E-01
3L_14040930_SNP A G 0.0829 16 177 0.05884 5.9216854122086188E-02
3L_14040981_SNP C T 0.2811 52 133 0.5714 5.6032418637024484E-01
3L_14041077_SNP A C 0.05102 10 186 0.2615 2.5431591327035818E-01
3L_14041131_SNP T A 0.1675 32 159 0.9942 9.9408138984069938E-01
3L_14041133_SNP C A 0.1179 23 172 0.4007 3.9493192572261326E-01
3L_14041147_SNP T G 0.05102 10 186 0.2615 2.5431591327035818E-01
3L_14041150_SNP A G 0.1179 23 172 0.4007 3.9493192572261326E-01
3L_14041199_SNP A C 0.05584 11 186 0.2085 2.0240754355756518E-01
3L_14041205_SNP G C 0.05102 10 186 0.2103 2.0310119801239268E-01
3L_14041363_SNP A G 0.07368 14 176 0.07616 7.4472750462333523E-02
3L_14041367_SNP G T 0.1466 28 163 0.7334 7.3182131591140998E-01
3L_14041424_SNP A T 0.08718 17 178 0.1529 1.5358545241242427E-01
3L_14041487_SNP A G 0.2316 44 146 0.9314 9.3072419802169992E-01
3L_14041550_SNP G C 0.08205 16 179 0.09072 9.1992237228963991E-02
3L_14041583_SNP A T 0.4286 81 108 0.7679 7.6707476695307641E-01
3L_14041601_SNP A T 0.1865 36 157 0.3396 3.3974858077118919E-01
3L_14041616_SNP T C 0.2356 45 146 0.6602 6.5861801162098743E-01
3L_14041664_SNP A G 0.2042 39 152 0.4807 4.7578398641074393E-01
3L_14041865_SNP T C 0.3404 64 124 0.5544 5.4701092836759946E-01
3L_14041955_SNP G C 0.4421 84 106 0.5612 5.5622168304188913E-01
3L_14041973_SNP T G 0.2448 47 145 0.4832 4.9515589862507448E-01
3L_14042096_SNP T C 0.2256 44 151 0.543 5.3911799420479267E-01
3L_14042122_SNP T G 0.06091 12 185 0.3606 3.5587496128397489E-01
3L_14042126_SNP C T 0.1077 21 174 0.93 9.2878757954156244E-01
3L_14042144_SNP T G 0.4747 94 104 0.8586 8.5771329437510124E-01
3L_14042153_SNP C A 0.2386 47 150 0.6903 6.8987546376244735E-01
3L_14042168_SNP C T 0.164 31 158 0.6847 6.8238230109586295E-01
3L_14042170_SNP T G 0.1692 33 162 0.4526 4.4509437135475749E-01
3L_14042172_SNP A T 0.2953 57 136 0.9234 9.2327410322692249E-01
3L_14042177_SNP T G 0.2564 50 145 0.7025 6.9919306871378517E-01
3L_14042264_SNP T C 0.08854 17 175 0.03863 3.8758302754643995E-02
3L_14042276_SNP C T 0.299 58 136 0.8382 8.3637725675527752E-01
3L_14042578_SNP G A 0.4194 78 108 0.6483 6.4399585403356574E-01
3L_14042583_SNP T C 0.4611 89 104 0.5485 5.4206109037796857E-01
3L_14042623_SNP T A 0.114 22 171 0.5585 5.5128532191655788E-01
3L_14042689_SNP T C 0.09794 19 175 0.02762 2.6119244977327073E-02
3L_14042914_SNP A G 0.1061 21 177 0.09504 9.2577525390518778E-02
3L_14042918_SNP A G 0.1818 36 162 0.565 5.6314778488879480E-01
3L_14042948_SNP T C 0.102 20 176 0.06604 6.3397181405441913E-02
3L_14042961_SNP A T 0.1458 28 164 0.8225 8.2035331240811260E-01
3L_14042989_SNP A T 0.1061 21 177 0.09537 9.3011201364618268E-02
3L_14043039_SNP A G 0.4764 91 100 0.6023 5.9503052988867422E-01
3L_14043054_SNP T C 0.2263 43 147 0.7253 7.2127165816076044E-01
3L_14043091_SNP G T 0.2 38 152 0.4411 4.2990897559790564E-01
3L_14043104_DEL T TT 0.4649 86 99 0.6318 6.2138980594844373E-01
3L_14043157_INS TGGATACAGCAT T 0.1075 20 166 0.04869 4.5839597390204385E-02
3L_14043159_SNP T C 0.2833 51 129 0.03682 3.5049320004105704E-02
3L_14043161_SNP T C 0.1022 19 167 0.02903 2.7179130350575464E-02
3L_14043163_SNP A T 0.2833 51 129 0.07157 7.1266877720770158E-02
3L_14043225_SNP C T 0.4566 79 94 0.8612 8.5526441805951581E-01
3L_14043228_SNP T A 0.4317 79 104 0.9559 9.5502022074000725E-01
3L_14043231_SNP G A 0.4469 80 99 0.897 8.9446380908480172E-01
3L_14043287_SNP G T 0.2188 35 125 0.6135 5.9311373021626745E-01
3L_14043352_SNP T C 0.09626 18 169 0.8335 8.2945854456362156E-01
3L_14043411_SNP G C 0.3046 53 121 0.5717 5.5390478082082661E-01
3L_14043478_SNP A C 0.4712 90 101 0.7959 7.9208577864085095E-01
3L_14043489_SNP C T 0.06599 13 184 0.4192 4.1621108561963893E-01
3L_14043536_SNP T G 0.3262 61 126 0.9306 9.2960772322133300E-01
3L_14043543_SNP A G 0.1168 23 174 0.595 5.9340267993064322E-01
3L_14043547_SNP A T 0.1122 22 174 0.8289 8.2866654174771426E-01
3L_14043554_SNP C T 0.1658 32 161 0.2104 2.0526211183058019E-01
3L_14043556_SNP A G 0.1168 23 174 0.5177 5.1564105446912012E-01
3L_14043574_SNP T C 0.1077 21 174 0.09899 9.4605150131284454E-02
3L_14043598_SNP G C 0.4053 77 113 0.4893 4.8656360684655664E-01
3L_14043642_SNP C T 0.07653 15 181 0.9261 9.2558324097007827E-01
3L_14043653_SNP C T 0.1061 19 160 0.2146 2.0999980406229946E-01
3L_14043710_SNP A C 0.1944 35 145 0.8255 8.1815518574938773E-01
3L_14043780_SNP G C 0.1099 20 162 0.289 2.7736617623197679E-01
3L_14043898_SNP C T 0.3667 66 114 0.6855 6.7241873978352884E-01
3L_14043903_SNP A G 0.1148 21 162 0.5139 4.9985327758662723E-01
3L_14043924_SNP A G 0.3652 65 113 0.8306 8.2247933258754391E-01
3L_14043935_SNP A C 0.1467 27 157 0.689 6.7743667785241724E-01
3L_14044108_SNP A T 0.09231 18 177 0.1395 1.4107512763520280E-01
3L_14044160_SNP G C 0.2296 45 151 0.6228 6.2052216243839442E-01
3L_14044162_SNP G A 0.1786 35 161 0.8635 8.6313168228895232E-01
3L_14044163_SNP A T 0.09596 19 179 0.5523 5.5136617175596281E-01
3L_14044167_SNP A G 0.09596 19 179 0.5523 5.5136617175596281E-01
3L_14044168_SNP T A 0.09184 18 178 0.5554 5.5273845892865436E-01
3L_14044173_SNP A T 0.09596 19 179 0.5523 5.5136617175596281E-01
3L_14044232_SNP T C 0.07216 14 180 0.7323 7.2958141007847166E-01
3L_14044385_SNP A G 0.3545 67 122 0.9889 9.8861420049348192E-01
3L_14044389_SNP C T 0.09596 19 179 0.763 7.6086350648626977E-01
3L_14044525_SNP A C 0.2094 40 151 0.6816 6.7926468027555653E-01
3L_14045000_SNP A G 0.1385 27 168 0.7729 7.6921799858310658E-01
3L_14045103_SNP G A 0.3368 64 126 0.6509 6.5519680278836701E-01
3L_14045104_SNP A T 0.1055 21 178 0.09155 8.9612737393557795E-02
3L_14045158_SNP T C 0.08333 16 176 0.9321 9.3197345418518429E-01
3L_14045283_SNP C A 0.2062 40 154 0.5185 5.1452819079737155E-01
3L_14045365_SNP G A 0.07292 14 178 0.2865 2.7616131890402185E-01
3L_14045384_SNP A G 0.1371 27 170 0.9126 9.1184989524936400E-01
3L_14045394_SNP G A 0.07653 15 181 0.7698 7.6922985830223478E-01
3L_14045457_SNP A C 0.1198 23 169 0.8585 8.5566773397112073E-01
3L_14045498_SNP T A 0.09596 19 179 0.9177 9.1716501984327548E-01
3L_14045540_SNP C T 0.3704 70 119 0.5079 5.0490516833436550E-01
3L_14045579_SNP A T 0.4021 76 113 0.6762 6.7409483530356629E-01
3L_14045785_SNP T C 0.3679 71 122 0.5162 5.1373349837687177E-01
3L_14045802_SNP A T 0.05051 10 188 0.3831 3.7790104649634748E-01
3L_14045803_SNP A C 0.09231 18 177 0.6924 6.9071784767037792E-01
3L_14045843_SNP T C 0.1832 35 156 0.05889 5.5499398678151290E-02
3L_14045881_SNP T C 0.06533 13 186 0.2528 2.4890151844006103E-01
3L_14045890_SNP T C 0.3927 75 116 0.5168 5.0962876494396614E-01
3L_14045902_SNP T C 0.3613 69 122 0.279 2.7034228550049055E-01
3L_14045933_SNP C T 0.09744 19 176 0.06411 6.0980403732720546E-02
3L_14046066_SNP A G 0.05128 10 185 0.2912 2.8405219581425056E-01
3L_14046121_SNP G A 0.1152 22 169 0.9865 9.8616848195798823E-01
3L_14046146_SNP T G 0.06122 12 184 0.2637 2.5743556533836598E-01
3L_14046236_SNP A G 0.3579 68 122 0.5197 5.1772681038913970E-01
3L_14046238_SNP A G 0.3438 66 126 0.4833 4.7957591222579021E-01
3L_14046291_SNP C T 0.06154 12 183 0.6284 6.2420768268008553E-01
3L_14046303_SNP T G 0.05181 10 183 0.7175 7.1291431844799413E-01
3L_14046329_SNP C G 0.3936 74 114 0.1542 1.4943416758010120E-01
3L_14046366_SNP T G 0.1192 23 170 0.9858 9.8553248396564952E-01
3L_14046376_SNP G A 0.1061 21 177 0.09537 9.3011201364618268E-02
3L_14046394_SNP C T 0.1875 36 156 0.8891 8.8652896350556920E-01
3L_14046583_SNP C T 0.09845 19 174 0.8151 8.1562480624713563E-01
3L_14046730_SNP T A 0.1457 29 170 0.561 5.5934480868197212E-01
3L_14046963_SNP C G 0.4945 90 92 0.2747 2.7447919013230648E-01
3L_14046969_SNP A C 0.08649 16 169 0.6453 6.3932140397490722E-01
3L_14047051_SNP A G 0.107 20 167 0.5713 5.6269415051240657E-01
3L_14047240_SNP T C 0.4233 80 109 0.3292 3.2749539797509342E-01
3L_14047296_SNP C T 0.09645 19 178 0.4131 4.0960494915481005E-01
3L_14047343_SNP A G 0.09744 19 176 0.03116 2.9644076417752019E-02
3L_14047474_SNP G A 0.193 33 138 0.5471 5.3066255905539839E-01
3L_14047475_SNP C A 0.1954 34 140 0.5751 5.6224445291609249E-01
3L_14047511_SNP G T 0.3526 67 123 0.7911 7.8773319752077819E-01
3L_14047543_SNP C A 0.09948 19 172 0.9072 9.0592169897870511E-01
3L_14047580_SNP T C 0.4439 83 104 0.6302 6.2682278283350978E-01
3L_14047588_SNP A C 0.09845 19 174 0.5916 5.8373272738869431E-01
3L_14047647_SNP T A 0.2543 44 129 0.2602 2.4071777206156075E-01
3L_14047692_INS GTACATTTG G 0.2749 47 124 0.4685 4.5156393216273627E-01
3L_14047708_INS ATGTA A 0.2407 39 123 0.5555 5.4542749070380325E-01
3L_14047713_SNP C T 0.0663 12 169 0.449 4.4064017634375197E-01
3L_14047717_SNP T A 0.2647 45 125 0.3295 3.1114330579409621E-01
3L_14047733_SNP A C 0.2775 48 125 0.2526 2.3264914383301305E-01
3L_14047784_SNP A C 0.2294 39 131 0.5318 5.1495358182861262E-01
3L_14047804_SNP A G 0.1235 21 149 0.1315 1.1822978994754274E-01
3L_14047812_SNP T C 0.05233 9 163 0.3205 3.0248996692984909E-01
3L_14047852_SNP A G 0.06011 11 172 0.1372 1.3406600250100753E-01
3L_14047854_SNP C T 0.3118 53 117 0.3717 3.5609561018877245E-01
3L_14048022_SNP A C 0.09645 19 178 0.7021 6.9936062005950306E-01
3L_14048032_DEL A AATCGGTGA 0.1202 22 161 0.1634 1.7691176900020034E-01
3L_14048061_SNP A G 0.1623 31 160 0.9729 9.7248619908777245E-01
3L_14048096_SNP A G 0.4316 82 108 0.326 3.1748036699502868E-01
3L_14048300_SNP A G 0.171 33 160 0.6587 6.5820559194650086E-01
3L_14048464_SNP A T 0.2827 54 137 0.8327 8.2951140958506486E-01
3L_14048547_SNP C T 0.09948 19 172 0.6405 6.3557082880282634E-01
3L_14048629_SNP C T 0.08947 17 173 0.5252 5.1852687280084986E-01
3L_14048630_SNP A T 0.1283 24 163 0.91 9.0828044599836755E-01
3L_14048635_SNP G T 0.08466 16 173 0.7394 7.3596584448893121E-01
3L_14048651_SNP A T 0.08901 17 174 0.3493 3.4266151297697822E-01
3L_14048652_SNP C A 0.2304 44 147 0.6894 6.8519231271509251E-01
3L_14048690_SNP G A 0.1354 26 166 0.9377 9.3647049313476871E-01
3L_14048691_SNP G A 0.2487 47 142 0.8287 8.2517619471384163E-01
3L_14048711_SNP A C 0.05759 11 180 0.747 7.4394247454157725E-01
3L_14048716_SNP A C 0.2435 47 146 0.6516 6.4930296457369630E-01
3L_14048728_SNP T C 0.1649 31 157 0.4155 4.0543754243858132E-01
3L_14048782_SNP A G 0.4474 85 105 0.6241 6.1838192444926643E-01
3L_14048930_SNP C T 0.3906 75 117 0.4173 4.1201045131541336E-01
3L_14048951_SNP T C 0.0603 12 187 0.4918 4.8997090996760106E-01
3L_14048952_DEL C CC 0.05376 10 176 0.6905 7.2519091148991222E-01
3L_14049059_SNP C A 0.2565 49 142 0.2822 2.8270402712232323E-01
3L_14049076_SNP T C 0.07254 14 179 0.8211 8.2089555230462763E-01
3L_14049080_SNP T C 0.2513 49 146 0.2905 2.9392238850637697E-01
3L_14049083_SNP T G 0.25 48 144 0.2199 2.2180026012892540E-01
3L_14049105_SNP T G 0.2973 55 130 0.2764 2.6155821057151529E-01
3L_14049137_SNP G C 0.2995 56 131 0.1968 1.8609367753302375E-01
3L_14049164_SNP A G 0.1055 21 178 0.9521 9.5167625253020183E-01
3L_14049328_SNP T A 0.1503 29 164 0.7141 7.1598288142898880E-01
3L_14049369_SNP C A 0.381 72 117 0.4379 4.3981347823154393E-01
3L_14049457_SNP A G 0.3947 75 115 0.2188 2.1589736898659295E-01
3L_14049473_SNP A C 0.0603 12 187 0.7421 7.4001538742778994E-01
3L_14049474_SNP T A 0.06061 12 186 0.7453 7.4264860374911912E-01
3L_14049508_DEL A TG 0.411 67 96 0.1841 1.8306892586456980E-01
3L_14049510_SNP C T 0.1615 31 161 0.6774 6.7692029783148966E-01
3L_14049517_SNP C T 0.4706 88 99 0.275 2.8016318600950618E-01
3L_14049532_SNP T C 0.2487 47 142 0.319 3.1132393960233240E-01
3L_14049650_SNP G T 0.2688 50 136 0.24 2.2996149679419053E-01
3L_14049653_SNP C T 0.2912 53 129 0.3199 3.0993646577749689E-01
3L_14049682_DEL T TT 0.1828 34 152 0.8986 8.9577817930146397E-01
3L_14049692_SNP T C 0.2646 50 139 0.1298 1.2600725040466232E-01
3L_14049745_SNP T G 0.2656 51 141 0.109 1.0553517832605341E-01
3L_14049806_SNP A C 0.1895 36 154 0.7142 7.1560456954393992E-01
3L_14049841_SNP G A 0.2834 53 134 0.709 7.0330948185140896E-01
3L_14049855_SNP T C 0.2513 48 143 0.06413 6.2608094504980449E-02
3L_14049866_SNP T A 0.3105 59 131 0.146 1.4307669152362712E-01
3L_14049879_DEL A TATTATCCTTACTTACT 0.2747 50 132 0.3593 3.7740274759261361E-01
3L_14049908_SNP A T 0.2474 48 146 0.1159 1.1450985202431929E-01
3L_14049917_SNP C A 0.3141 60 131 0.243 2.3798652161715617E-01
3L_14049926_DEL T CGC 0.2423 47 147 0.08233 8.0992697868645422E-02
3L_14049940_SNP T C 0.3105 59 131 0.1658 1.6421976307761454E-01
3L_14049943_SNP G A 0.2421 46 144 0.06516 6.1107970643622597E-02
3L_14049951_SNP A C 0.2462 48 147 0.03977 3.9011144374433482E-02
3L_14050041_SNP T C 0.2526 49 145 0.05565 5.2690547005942161E-02
3L_14050083_INS AAA A 0.3161 61 132 0.2513 2.4707652008772962E-01
3L_14050214_SNP T G 0.2708 52 140 0.1502 1.4563008667272737E-01
3L_14050331_SNP T G 0.1897 37 158 0.676 6.7716858915550759E-01
3L_14050332_SNP G A 0.4715 91 102 0.09153 9.3047373275404244E-02
3L_14050340_SNP C G 0.1795 35 160 0.4592 4.5987402004143652E-01
3L_14050377_SNP T C 0.1015 20 177 0.893 8.9372138600623741E-01
3L_14050426_SNP A G 0.2113 41 153 0.1101 1.0698707117461914E-01
3L_14050461_SNP T C 0.1429 25 150 0.374 3.7385337474679392E-01
3L_14050469_SNP A G 0.2021 39 154 0.2077 2.0329665116653894E-01
3L_14050569_SNP C A 0.4545 85 102 0.3542 3.4439654316188839E-01
3L_14050576_SNP C T 0.4492 84 103 0.2973 2.8721671527128989E-01
3L_14050587_SNP C T 0.4652 87 100 0.2709 2.6151038971986773E-01
3L_14050588_SNP C G 0.08163 16 180 0.8606 8.5864345731533720E-01
3L_14050589_SNP C T 0.497 83 84 0.3186 3.0388755438895987E-01
3L_14050601_INS AAATAACTCA A 0.4599 86 101 0.3156 3.1347566636707969E-01
3L_14050623_SNP G C 0.4536 83 100 0.3942 3.9149256403645949E-01
3L_14050646_SNP G A 0.4684 89 101 0.09148 8.8743063322711091E-02
3L_14050648_SNP A G 0.2604 50 142 0.1156 1.0839819526166738E-01
3L_14050673_SNP A C 0.06806 13 178 0.494 4.8424984837857810E-01
3L_14050693_SNP G A 0.4 76 114 0.295 2.9118814555031791E-01
3L_14050696_SNP A G 0.1282 25 170 0.9356 9.3587995467744078E-01
3L_14050748_SNP A G 0.1128 22 173 0.9977 9.9772426782291723E-01
3L_14050799_SNP G T 0.1604 30 157 0.5597 5.5705770799441923E-01
3L_14050806_SNP T C 0.0567 11 183 0.9954 9.9538877015225302E-01
3L_14050858_SNP C T 0.08163 16 180 0.2848 2.8231210819001407E-01
3L_14050868_INS ATTA A 0.05348 10 177 0.9218 9.2505100394925543E-01
3L_14050881_SNP T G 0.06599 13 184 0.3197 3.2184170732691453E-01
3L_14051042_SNP T A 0.1869 37 161 0.8179 8.1592704730552146E-01
3L_14051056_SNP A C 0.09278 18 176 0.4536 4.5359913770137950E-01
3L_14051109_SNP A C 0.1223 23 165 0.3168 3.1961456004277544E-01
3L_14051119_SNP A G 0.3737 71 119 0.5574 5.5616042105488450E-01
3L_14051127_INS TAGT T 0.3886 68 107 0.6336 6.3894133015821919E-01
3L_14051137_SNP A G 0.4947 93 95 0.1209 1.1836257468280476E-01
3L_14051246_SNP C T 0.4946 92 94 0.1005 9.4258956839214370E-02
3L_14051271_SNP G A 0.3161 61 132 0.4607 4.6193678949495909E-01
3L_14051273_SNP G A 0.09744 19 176 0.01059 1.1613407201616592E-02
3L_14051303_SNP T C 0.3834 74 119 0.03831 3.9421665512572909E-02
3L_14051314_SNP A C 0.2356 45 146 0.742 7.3787040292342732E-01
3L_14051315_SNP C T 0.3511 66 122 0.05145 4.9810322841730606E-02
3L_14051336_SNP A T 0.4444 84 105 0.03259 3.0839033232021109E-02
3L_14051338_SNP T G 0.1466 28 163 0.9342 9.3364768050279456E-01
3L_14051347_SNP T C 0.09184 18 178 0.0003399 3.8217761288898363E-04
3L_14051383_DEL A AG 0.3743 70 117 0.1623 1.5477932493034430E-01
3L_14051387_SNP C G 0.3737 71 119 0.2476 2.4030031045518263E-01
3L_14051388_SNP G C 0.2842 54 136 0.4478 4.4772349647837473E-01
3L_14051420_SNP C T 0.2552 49 143 0.4512 4.5190810913413260E-01
3L_14051555_SNP A G 0.07653 15 181 0.7745 7.7564590676509948E-01
3L_14051572_SNP A G 0.06599 13 184 0.005721 6.1894855563315076E-03
3L_14051607_SNP A T 0.08163 16 180 0.773 7.7469451368219100E-01
3L_14051707_SNP A G 0.1443 28 166 0.5904 5.8881170066717980E-01
3L_14051794_SNP T G 0.3613 69 122 0.6725 6.6847826200923288E-01
3L_14051810_SNP A C 0.1269 25 172 0.1556 1.5233651773111090E-01
3L_14051813_SNP T A 0.1421 28 169 0.8935 8.9272958838824790E-01
3L_14051814_SNP G A 0.1276 25 171 0.158 1.5370260920147027E-01
3L_14051889_DEL GG G 0.164 31 158 0.8488 8.4627642598857844E-01
3L_14051950_SNP G C 0.3676 68 117 0.1576 1.5504375610795518E-01
3L_14051958_SNP A T 0.4916 88 91 0.4184 4.0227679514322501E-01
3L_14051970_SNP C T 0.4946 91 93 0.5826 5.7549988234804372E-01
3L_14051996_SNP C A 0.4512 74 90 0.5853 5.7725138258113118E-01
3L_14051997_SNP G A 0.3883 73 115 0.09787 1.0220613303640647E-01
3L_14052012_SNP G A 0.1088 21 172 0.0004538 4.4706843727740294E-04
3L_14052029_SNP G T 0.055 11 189 0.3589 3.5592402926898170E-01
3L_14052030_SNP G A 0.055 11 189 0.3589 3.5592402926898170E-01
3L_14052036_DEL C CCGTA 0.05528 11 188 0.3623 3.5809519470050122E-01
3L_14052037_SNP T C 0.4375 77 99 0.1313 1.2425542893789299E-01
3L_14052038_SNP T G 0.2944 53 127 0.4516 4.3610708038415125E-01
3L_14052042_SNP G T 0.1333 26 169 0.002494 2.5411371284608754E-03
3L_14052054_SNP C T 0.08673 17 179 0.0003457 3.7255035549614395E-04
3L_14052063_SNP A T 0.4194 78 108 0.1539 1.5242798016774772E-01
3L_14052163_SNP G A 0.3784 70 115 0.3496 3.5527908116533480E-01
3L_14052223_INS ACAATAAATGTGC T 0.1865 36 157 0.7277 7.2592693810424769E-01
3L_14052253_DEL T TTGCTTCCATT 0.06701 13 181 0.0003731 3.0498178524359623E-04
3L_14052273_SNP A C 0.102 20 176 0.6746 6.7082498093467879E-01
3L_14052291_SNP A G 0.1237 24 170 0.3834 3.7736424474630537E-01
3L_14052302_SNP A G 0.07179 14 181 0.4193 4.2078831689485585E-01
3L_14052304_SNP C A 0.2565 49 142 0.1934 1.8880794518482469E-01
3L_14052318_SNP T A 0.2632 50 140 0.2485 2.4457401894115349E-01
3L_14052324_SNP T C 0.07538 15 184 0.001031 9.8189259380630539E-04
3L_14052347_SNP T C 0.232 45 149 0.9377 9.3693878415275134E-01
3L_14052392_SNP T A 0.45 81 99 0.3304 3.2110645975613694E-01
3L_14052393_SNP T C 0.4451 81 101 0.311 3.0407206450096991E-01
3L_14052462_SNP C T 0.2408 46 145 0.3979 3.8927405444172780E-01
3L_14052552_SNP G A 0.3838 71 114 0.9329 9.3083497405416160E-01
3L_14052556_SNP G A 0.148 29 167 0.9703 9.6988602056435957E-01
3L_14052569_SNP C T 0.3804 70 114 0.6761 6.6577281517645459E-01
3L_14052570_SNP A G 0.3784 70 115 0.5732 5.6199241936902089E-01
3L_14052573_SNP T A 0.3743 70 117 0.6111 6.0259012385291055E-01
3L_14052682_SNP G C 0.3797 71 116 0.4429 4.3701681500943146E-01
3L_14052712_SNP G T 0.4497 85 104 0.6946 6.8643892291255093E-01
3L_14052713_DEL A ACATA 0.3161 55 119 0.7836 7.7947820468938822E-01
3L_14052727_SNP T C 0.3316 62 125 0.8843 8.8201449167878865E-01
3L_14052937_SNP A G 0.0603 12 187 0.3483 3.4414784546259414E-01
3L_14052948_SNP G A 0.09596 19 179 0.5301 5.2604820854020473E-01
3L_14052964_SNP T G 0.3871 72 114 0.2301 2.1887421540615692E-01
3L_14052975_SNP A C 0.1295 25 168 0.6095 6.0829918558084217E-01
3L_14053056_SNP T G 0.1927 37 155 0.1693 1.6423237797345192E-01
3L_14053070_SNP A T 0.1571 30 161 0.6039 5.9532100751377359E-01
3L_14053314_SNP C G 0.05376 10 176 0.8622 8.5874514741081165E-01
3L_14053318_SNP T A 0.05319 10 178 0.8689 8.6624821862544987E-01
3L_14053330_SNP T C 0.497 84 85 0.4853 4.7722676886153159E-01
3L_14053333_SNP G A 0.1648 30 152 0.2916 2.8058792777739150E-01
3L_14053343_SNP T A 0.3036 51 117 0.6008 5.8870955501337985E-01
3L_14053385_DEL A AGTTAATACC 0.08021 15 172 0.538 5.3425320519483743E-01
3L_14053403_SNP A T 0.1534 27 149 0.3658 3.5017897502734752E-01
3L_14053424_SNP G T 0.2057 36 139 0.3662 3.4566931272322854E-01
3L_14053470_DEL TT T 0.1685 30 148 0.1502 1.3617089402836302E-01
3L_14053517_SNP C T 0.2914 51 124 0.4962 4.7335367797437156E-01
3L_14053528_SNP C T 0.2727 45 120 0.3154 2.9231450140046056E-01
3L_14053589_SNP A G 0.1211 23 167 0.4311 4.2438224231692545E-01
3L_14053617_SNP T G 0.09744 19 176 0.5265 5.2099475214761282E-01
3L_14053629_SNP G T 0.05128 10 185 0.04383 4.3557171815239007E-02
3L_14053652_DEL T TACT 0.2888 54 133 0.6091 6.0114470646689222E-01
3L_14053668_SNP A G 0.2811 52 133 0.2675 2.6050700640841074E-01
3L_14053675_SNP A G 0.3757 71 118 0.46 4.5691315810897615E-01
3L_14053684_SNP T C 0.3016 57 132 0.7864 7.8079187295313879E-01
3L_14053735_SNP C T 0.1088 21 172 0.3241 3.1574403797793915E-01
3L_14053761_SNP T C 0.2176 42 151 0.9648 9.6435081909276499E-01
3L_14053776_DEL T TTCCGT 0.4136 79 112 0.03968 4.0008546440083587E-02
3L_14053792_SNP G A 0.2086 39 148 0.2812 2.8019948803713812E-01
3L_14053808_SNP C T 0.1244 24 169 0.3638 3.5546200537796857E-01
3L_14053822_SNP A C 0.3385 65 127 0.03189 3.1862564947729662E-02
3L_14054078_SNP C G 0.1077 21 174 0.3842 3.7571697410547633E-01
3L_14054090_DEL T TTCTT 0.05208 10 182 0.8941 8.9252572113009321E-01
3L_14054114_SNP A G 0.05128 10 185 0.7934 7.9149488280427627E-01
3L_14054243_SNP G T 0.2158 41 149 0.3445 3.3400938573714667E-01
3L_14054249_SNP A G 0.1907 37 157 0.07875 7.3433999914934392E-02
3L_14054272_SNP C G 0.2251 43 148 0.1552 1.4737306482699730E-01
3L_14054332_SNP A C 0.2316 44 146 0.1712 1.6214288911484698E-01
3L_14054454_SNP G A 0.199 38 153 0.3544 3.4419612133949939E-01
3L_14054477_SNP A G 0.134 26 168 0.8129 8.1441588791284170E-01
3L_14054487_SNP T A 0.2222 42 147 0.838 8.3499735257028462E-01
3L_14054638_SNP G A 0.1186 23 171 0.6742 6.7445845352210465E-01
3L_14054659_INS T TT 0.1808 32 145 0.604 5.9217693610704303E-01
3L_14054662_SNP A C 0.114 22 171 0.4067 4.0391146590554083E-01
3L_14054739_SNP A T 0.1302 25 167 0.6252 6.2477447236356687E-01
3L_14054803_SNP C T 0.4241 81 110 0.8895 8.8705504996346796E-01
3L_14054813_SNP G A 0.1173 23 173 0.3496 3.4860657947796581E-01
3L_14054814_SNP A T 0.4339 82 107 0.9126 9.1059000606135654E-01
3L_14054883_INS A AAAA 0.3424 63 121 0.7073 7.1116810796420060E-01
3L_14054891_SNP A C 0.3109 60 133 0.5629 5.5737047260741646E-01
3L_14054896_SNP A G 0.3053 58 132 0.6224 6.1584447678488208E-01
3L_14054966_SNP C G 0.4239 78 106 0.2894 2.7715870899381467E-01
3L_14055015_SNP A T 0.1198 23 169 0.6516 6.4583869859032106E-01
3L_14055039_SNP G T 0.1615 31 161 0.2851 2.8559340384554033E-01
3L_14055048_SNP T C 0.1495 29 165 0.3302 3.3320546954652974E-01
3L_14055075_SNP G T 0.09845 19 174 0.3767 3.7825951987926232E-01
3L_14055082_SNP A C 0.134 26 168 0.8596 8.5718469257771857E-01
3L_14055088_SNP T G 0.1094 21 171 0.4604 4.6228461716095304E-01
3L_14055274_SNP C G 0.1684 33 163 0.8597 8.6006394937452768E-01
3L_14055306_SNP A T 0.3041 59 135 0.5526 5.4667867921463464E-01
3L_14055378_SNP A G 0.1457 29 170 0.5694 5.6635775427790724E-01
3L_14055380_SNP T A 0.4895 93 97 0.8075 8.0357838157198280E-01
3L_14055481_SNP T C 0.2917 56 136 0.7659 7.6157852153429428E-01
3L_14055515_SNP A G 0.1316 25 165 0.7103 7.0242186734159529E-01
3L_14055566_SNP C A 0.4468 84 104 0.08204 7.6412913681841707E-02
3L_14055613_INS AAATATATGTCTCTG A 0.377 69 114 0.708 7.0813667309065287E-01
3L_14055695_SNP A G 0.1632 31 159 0.9203 9.1796019032543363E-01
3L_14055725_SNP G T 0.06557 12 171 0.9832 9.8299553372206150E-01
3L_14055787_INS CT C 0.342 66 127 0.3112 3.6281544425419576E-01
3L_14055836_SNP T G 0.06667 13 182 0.1482 1.4366799250049456E-01
3L_14055976_INS TT T 0.3564 67 121 0.02502 2.2794334947313196E-02
3L_14056016_SNP T A 0.2857 52 130 0.3208 3.3160401193765821E-01
3L_14056166_SNP G A 0.2581 48 138 0.09934 8.8301374983886571E-02
3L_14056220_SNP G A 0.2135 38 140 0.8132 8.1138224339817766E-01
3L_14056282_SNP A G 0.408 71 103 0.02929 2.2875242937241844E-02
3L_14056309_SNP A T 0.08152 15 169 0.5714 5.6261158443347858E-01
3L_14056310_SNP T C 0.0765 14 169 0.5278 5.1731899615199239E-01
3L_14056519_SNP G A 0.2462 48 147 0.9485 9.4767849687956041E-01
3L_14056541_SNP C T 0.2486 46 139 0.257 2.4727000573693680E-01
3L_14056546_SNP G T 0.2486 46 139 0.4013 3.8603770360938028E-01
3L_14056564_SNP C T 0.2798 54 139 0.9648 9.6405144802184961E-01
3L_14056571_SNP G C 0.2513 48 143 0.2563 2.5024709668135681E-01
3L_14056578_SNP A T 0.2381 45 144 0.1723 1.6674429898146392E-01
3L_14056600_SNP A G 0.07254 14 179 0.5159 5.1617051948458159E-01
3L_14056657_SNP A T 0.3 57 133 0.2589 2.4797884482903354E-01
3L_14056669_SNP A G 0.2 38 152 0.1853 1.7567658530556818E-01
3L_14056703_SNP G A 0.3229 62 130 0.7159 7.1013218899323716E-01
3L_14056725_SNP C T 0.07035 14 185 0.5627 5.6211222804709216E-01
3L_14056821_INS CA C 0.2423 47 147 0.6634 6.5891768221338365E-01
3L_14056891_SNP C G 0.4185 77 107 0.24 2.3557934393622226E-01
3L_14056935_SNP C T 0.3295 58 118 0.1013 9.1415699590599031E-02
3L_14056980_SNP T G 0.3404 64 124 0.2183 2.0850814077507829E-01
3L_14057173_INS A ATA 0.3495 65 121 0.2449 2.2923397413138258E-01
3L_14057292_SNP T C 0.09424 18 173 0.7161 7.1274851623196378E-01
3L_14057657_SNP A T 0.3109 60 133 0.7476 7.4676475684575738E-01
3L_14057661_SNP C G 0.3632 69 121 0.6928 6.8799562882801535E-01
3L_14057669_SNP A G 0.3128 61 134 0.6335 6.3110376292262327E-01
3L_14057862_INS TTTAGTATCA T 0.1082 21 173 0.5032 4.9876632759332817E-01
3L_14057872_SNP T A 0.3354 55 109 0.4732 4.5710390292121783E-01
3L_14057874_SNP T G 0.2919 54 131 0.4579 4.4310263915439729E-01
3L_14057879_SNP T G 0.2973 55 130 0.463 4.4948241160216829E-01
3L_14057880_SNP G C 0.2919 54 131 0.4793 4.6459120574921942E-01
3L_14057882_SNP A G 0.2919 54 131 0.481 4.6650439081915906E-01
3L_14057884_SNP A T 0.2957 55 131 0.5178 5.0524268835683950E-01
3L_14057887_INS GTCTGAGGAA T 0.3102 58 129 0.5406 5.3164110506845152E-01
3L_14057891_SNP G T 0.3032 57 131 0.4904 4.7940956717131900E-01
3L_14057907_SNP C T 0.3651 69 120 0.8816 8.7992475189197417E-01
3L_14057908_SNP C A 0.3048 57 130 0.4714 4.6492478142486560E-01
3L_14057911_SNP T A 0.2941 55 132 0.4773 4.6766085604822460E-01
3L_14057920_SNP G C 0.4444 84 105 0.7873 7.8325873563870829E-01
3L_14057924_SNP T A 0.3085 58 130 0.5168 5.0816517411847306E-01
3L_14057926_SNP G T 0.4355 81 105 0.7599 7.5373891883751098E-01
3L_14057929_SNP C T 0.3043 56 128 0.4197 4.0866055054026829E-01
3L_14057930_SNP A C 0.3011 56 130 0.4517 4.4059505734969528E-01
3L_14057937_SNP T A 0.3048 57 130 0.4767 4.6757834953277144E-01
3L_14057938_SNP C G 0.4503 86 105 0.7639 7.6069853147311872E-01
3L_14057944_SNP A C 0.4497 85 104 0.9046 9.0397915433851439E-01
3L_14057949_SNP G C 0.1231 24 171 0.3081 3.0390336316420674E-01
3L_14057952_SNP T G 0.1179 23 172 0.4001 3.9577787990756574E-01
3L_14057960_SNP C T 0.3069 58 131 0.5471 5.3987427875293315E-01
3L_14057975_SNP T G 0.3264 63 130 0.5321 5.2543592498652014E-01
3L_14058013_SNP C T 0.1526 29 161 0.9197 9.1945636529765129E-01
3L_14058015_SNP C A 0.114 22 171 0.221 2.2320988435813138E-01
3L_14058029_SNP T C 0.1088 21 172 0.1614 1.6282640085819877E-01
3L_14058030_SNP A G 0.1192 23 170 0.1612 1.6267297256254409E-01
3L_14058103_INS AACAAAA A 0.1969 38 155 0.7975 7.9509091253760245E-01
3L_14058120_SNP A T 0.3455 66 125 0.6023 5.9719483657715910E-01
3L_14058133_DEL T GAA 0.1927 37 155 0.6641 6.6054033434486648E-01
3L_14058137_SNP C G 0.1927 37 155 0.7435 7.3991267634754132E-01
3L_14058138_DEL A ATG 0.1927 37 155 0.6641 6.6054033434486648E-01
3L_14058150_SNP G A 0.1823 35 157 0.6053 6.0131053963790038E-01
3L_14058151_SNP C A 0.1895 36 154 0.8076 8.0534669213986965E-01
3L_14058155_INS ACA T 0.1823 35 157 0.6053 6.0131053963790038E-01
3L_14058157_SNP G C 0.1852 35 154 0.6462 6.4133248238159779E-01
3L_14058158_SNP C A 0.1789 34 156 0.7238 7.2116122698250051E-01
3L_14058229_SNP T C 0.05051 10 188 0.3501 3.4472644173365774E-01
3L_14058277_SNP T A 0.1518 29 162 0.7227 7.1778834412423453E-01
3L_14058282_SNP T C 0.1385 27 168 0.686 6.8362623610968309E-01
3L_14058358_SNP T C 0.1959 38 156 0.8717 8.7006522767636874E-01
3L_14058375_SNP A G 0.2021 39 154 0.9302 9.3002791416285813E-01
3L_14058408_SNP C G 0.2456 42 129 0.8961 8.9482819439157035E-01
3L_14058494_SNP T G 0.4158 79 111 0.6363 6.3103191726263042E-01
3L_14058503_SNP G A 0.3842 73 117 0.5332 5.3014443184363835E-01
3L_14058805_SNP G A 0.3814 74 120 0.7485 7.4558868834069703E-01
3L_14058832_SNP T C 0.4706 88 99 0.8281 8.2573329788813021E-01
3L_14058880_SNP G A 0.1895 36 154 0.5166 5.0621441355996177E-01
3L_14058883_SNP T C 0.07254 14 179 0.6331 6.2619280011676648E-01
3L_14058889_SNP A G 0.07216 14 180 0.6463 6.3980090251680055E-01
3L_14058978_SNP C G 0.09278 18 176 0.9077 9.0734171285743137E-01
3L_14059097_SNP A C 0.05556 11 187 0.8063 8.0434828724654106E-01
3L_14059252_SNP T C 0.4718 92 103 0.08847 8.5600841009966122E-02
3L_14059279_SNP T C 0.06283 12 179 0.7809 7.7927100333586896E-01
3L_14059309_SNP A G 0.4041 78 115 0.05939 5.9694486275362162E-02
3L_14059363_SNP A C 0.3041 59 135 0.5879 5.8822736282587496E-01
3L_14059372_SNP A G 0.2923 57 138 0.4487 4.5028780529796431E-01
3L_14059381_SNP A G 0.2437 48 149 0.1479 1.4332803182026355E-01
3L_14059396_SNP C T 0.09596 19 179 0.4777 4.7346170688931877E-01
3L_14059399_SNP T C 0.2932 56 135 0.3416 3.4080819243828031E-01
3L_14059435_SNP T G 0.05528 11 188 0.9474 9.4699259162769112E-01
3L_14059621_SNP G A 0.4175 81 113 0.07068 6.6515302820403202E-02
3L_14059630_SNP C G 0.2755 54 142 0.1143 1.0991299361910090E-01
3L_14059636_SNP T A 0.07576 15 183 0.5439 5.3934389367758362E-01
3L_14059651_SNP T C 0.09045 18 181 0.6381 6.3510426894590410E-01
3L_14059666_SNP G T 0.1128 22 173 0.948 9.4720299773407457E-01
3L_14059672_SNP A C 0.08995 17 172 0.375 3.6132662381485814E-01
3L_14059720_SNP G A 0.1649 31 157 0.3829 3.6788037691062614E-01
3L_14059741_SNP A G 0.07614 15 182 0.8813 8.7996743174596082E-01
3L_14059759_SNP T C 0.2539 49 144 0.09232 8.7310864758468831E-02
3L_14059798_SNP A G 0.1799 34 155 0.8565 8.5378749219278871E-01
3L_14059813_SNP G A 0.1071 21 175 0.09517 9.1466175329656729E-02
3L_14059855_SNP A G 0.09326 18 175 0.7974 7.9414854844890248E-01
3L_14059948_SNP A G 0.4728 87 97 0.2757 2.6405825975280450E-01
3L_14059966_SNP A C 0.4634 76 88 0.1652 1.5431617628006300E-01
3L_14059981_SNP C A 0.4464 75 93 0.4266 4.2018619171751914E-01
3L_14060024_SNP A G 0.0567 11 183 0.836 8.3934719524323609E-01
3L_14060209_SNP A G 0.07692 14 168 0.2365 2.3360730489188364E-01
3L_14060293_SNP T C 0.2 38 152 0.2338 2.2512330380369239E-01
3L_14060362_SNP T C 0.2396 46 146 0.7406 7.3933159181536356E-01
3L_14060492_SNP C T 0.2165 42 152 0.9578 9.5717928355261583E-01
3L_14060561_SNP T C 0.102 20 176 0.4365 4.3024937703351407E-01
3L_14060675_SNP T C 0.1466 28 163 0.3839 3.7714689585437133E-01
3L_14060707_SNP A C 0.05699 11 182 0.7027 6.9630727971086559E-01
3L_14060746_SNP C T 0.07614 15 182 0.2286 2.2993928436117839E-01
3L_14060764_SNP C T 0.1392 27 167 0.6488 6.4269009622197792E-01
3L_14060881_SNP G A 0.1297 24 161 0.233 2.2407237037043870E-01
3L_14060953_SNP T C 0.05528 11 188 0.3311 3.2683962903069497E-01
3L_14061029_SNP C T 0.4813 90 97 0.4695 4.6063542116733636E-01
3L_14061240_SNP G T 0.09424 18 173 0.3098 2.9870061390849234E-01
3L_14061266_SNP A G 0.2408 46 145 0.1224 1.1476084237134665E-01
3L_14061269_SNP A T 0.07216 14 180 0.5667 5.5918279925952552E-01
3L_14061366_SNP T C 0.1064 20 168 0.7477 7.4076076189031148E-01
3L_14061860_SNP T A 0.09043 17 171 0.5015 4.9139741973607098E-01
3L_14061868_SNP T C 0.1036 20 173 0.3332 3.2590108338481327E-01
3L_14061877_SNP C T 0.1128 22 173 0.5203 5.1332662219590197E-01
3L_14061891_SNP T A 0.09375 18 174 0.3967 3.8828350052897020E-01
3L_14061994_SNP C T 0.06091 12 185 0.1552 1.4995957436057061E-01
3L_14062035_SNP A G 0.08205 16 179 0.5127 5.0743331870977004E-01
3L_14062478_SNP G A 0.1959 38 156 0.2961 2.8768546225108915E-01
3L_14062549_INS CC C 0.06522 12 172 0.7299 7.2626642225311122E-01
3L_14062589_SNP T C 0.06599 13 184 0.6908 6.8788332490927129E-01
3L_14062611_SNP A T 0.08718 17 178 0.7197 7.1579801689324463E-01
3L_14062623_SNP T G 0.1905 36 153 0.7473 7.3980019863807878E-01
3L_14062641_SNP T C 0.1846 36 159 0.7556 7.5145349230910896E-01
3L_14062648_SNP C A 0.4 76 114 0.3965 3.9533941734516287E-01
3L_14062710_SNP T G 0.06667 13 182 0.4207 4.1300988024993635E-01
3L_14062732_SNP A T 0.1719 33 159 0.7482 7.4223010766337683E-01
3L_14062734_SNP A G 0.1667 32 160 0.8999 8.9758520398500430E-01
3L_14062741_SNP G A 0.1667 32 160 0.8271 8.2386112357374630E-01
3L_14062746_SNP T A 0.1623 31 160 0.8768 8.7354538184750585E-01
3L_14062766_SNP A G 0.2834 53 134 0.2974 2.8937144914171975E-01
3L_14062767_SNP A C 0.2634 49 137 0.5198 5.2127890135253518E-01
3L_14062770_SNP A T 0.2796 52 134 0.3352 3.2662706681911335E-01
3L_14062773_SNP G A 0.2246 42 145 0.2933 2.7960764119539505E-01
3L_14062795_SNP G A 0.2895 55 135 0.3596 3.4954204256157451E-01
3L_14062823_SNP C G 0.06186 12 182 0.8509 8.4951714558053193E-01
3L_14062828_SNP A C 0.4227 82 112 0.8281 8.2589585605429350E-01
3L_14062834_DEL C AT 0.06736 13 180 0.6334 6.2661140245062841E-01
3L_14062861_SNP T C 0.07179 14 181 0.585 5.8225179627320256E-01
3L_14062871_SNP G A 0.06633 13 183 0.6904 6.8677892944000463E-01
3L_14062872_SNP G T 0.07979 15 173 0.971 9.7069524501472593E-01
3L_14062893_SNP C T 0.2083 40 152 0.6797 6.7416018957807156E-01
3L_14062948_SNP T C 0.2011 38 151 0.4862 4.7566776215151974E-01
3L_14063105_SNP A T 0.4942 85 87 0.6451 6.3374566540954547E-01
3L_14063147_SNP T C 0.06061 12 186 0.5428 5.3828063569294837E-01
3L_14063148_SNP A C 0.4865 90 95 0.5339 5.1997180647268448E-01
3L_14063156_SNP A G 0.2796 52 134 0.08764 8.4618166864944500E-02
3L_14063171_SNP A G 0.1946 36 149 0.2121 2.0520966110189609E-01
3L_14063213_SNP G C 0.1061 21 177 0.4007 3.9672884133399544E-01
3L_14063240_DEL A AAA 0.2299 43 144 0.5418 5.5154351583649597E-01
3L_14063386_SNP T C 0.2656 51 141 0.9522 9.5157418859592624E-01
3L_14063390_SNP T C 0.08718 17 178 0.6239 6.1869169691781467E-01
3L_14063447_SNP G C 0.3081 57 128 0.2474 2.3566708606117392E-01
3L_14063526_SNP G A 0.1872 35 152 0.7464 7.4211088538841274E-01
3L_14063556_SNP A T 0.1989 37 149 0.8745 8.7166533376288424E-01
3L_14063710_SNP G T 0.2139 40 147 0.2709 2.6442935504165010E-01
3L_14063711_SNP C T 0.3077 56 126 0.549 5.3524646516688301E-01
3L_14063804_SNP A G 0.151 29 163 0.9174 9.1552883354327930E-01
3L_14063839_SNP T C 0.07107 14 183 0.004786 4.2883963971420257E-03
3L_14063851_SNP C G 0.2487 47 142 0.5849 5.7669256306785166E-01
3L_14063854_SNP G A 0.2299 43 144 0.5147 5.0859724202804224E-01
3L_14063861_SNP G A 0.4278 80 107 0.7028 6.9864548115727243E-01
3L_14063869_SNP T C 0.3564 67 121 0.4995 4.9498684376625746E-01
3L_14063897_SNP A T 0.08377 16 175 0.4277 4.2678055000846993E-01
3L_14064073_SNP C A 0.06383 12 176 0.008239 6.9417505682091351E-03
3L_14064074_SNP C T 0.06842 13 177 0.01023 9.0386933404962445E-03
3L_14064082_SNP C A 0.1351 25 160 0.677 6.7086607144778965E-01
3L_14064093_SNP T C 0.4049 66 97 0.4232 3.9943559178999644E-01
3L_14064130_DEL A AA 0.108 19 157 0.0888 8.4815062534966401E-02
3L_14064268_SNP T A 0.246 46 141 0.2497 2.3885679962568607E-01
3L_14064455_SNP A C 0.3081 57 128 0.4238 4.1509085138058632E-01
3L_14064468_DEL A AA 0.2577 42 121 0.5445 5.3196593795567160E-01
3L_14064493_SNP A G 0.1385 27 168 0.42 4.1410039394449927E-01
3L_14064514_SNP T C 0.1231 24 171 0.7861 7.8319178284607061E-01
3L_14064541_SNP T C 0.1146 22 170 0.8243 8.2338749263608535E-01
3L_14064627_SNP T A 0.0829 16 177 0.01045 9.5350484817828124E-03
3L_14064673_SNP T C 0.05612 11 185 0.5626 5.5840489922357706E-01
3L_14064680_SNP A T 0.06122 12 184 0.5537 5.4971644376374162E-01
3L_14064725_SNP T A 0.4842 92 98 0.5211 5.1092063247059361E-01
3L_14064752_SNP A G 0.2199 42 149 0.358 3.4748250446328788E-01
3L_14064756_SNP C G 0.09278 18 176 0.07084 6.9824455593580095E-02
3L_14064764_SNP G A 0.06599 13 184 0.1882 1.8462306404326678E-01
3L_14064768_SNP T C 0.06599 13 184 0.1947 1.9060027927877199E-01
3L_14064769_SNP A T 0.06633 13 183 0.2025 1.9915373006787007E-01
3L_14064850_SNP A T 0.4762 90 99 0.606 6.0046592445134095E-01
3L_14064851_SNP A T 0.474 91 101 0.4843 4.7466117721435008E-01
3L_14064852_DEL T TG 0.4684 89 101 0.4572 4.4610147845190662E-01
3L_14064940_SNP A G 0.2031 39 153 0.5866 5.8036219873950179E-01
3L_14064974_SNP G A 0.1036 20 173 0.1921 1.8456076199325566E-01
3L_14064992_SNP A T 0.07035 14 185 0.7651 7.6323495131189201E-01
3L_14065041_SNP T C 0.1917 37 156 0.3934 3.8361037752379845E-01
3L_14065049_SNP A G 0.1804 35 159 0.5446 5.3784480485906205E-01
3L_14065061_SNP A G 0.1744 34 161 0.5593 5.5374734403056491E-01
3L_14065093_SNP C T 0.4136 79 112 0.6976 6.9725734401314554E-01
3L_14065219_SNP C G 0.3862 73 116 0.908 9.0615968871634001E-01
3L_14065276_SNP T C 0.4194 78 108 0.9291 9.2848370176186990E-01
3L_14065393_SNP T C 0.2434 46 143 0.5967 5.9139620245250546E-01
3L_14065433_SNP T C 0.1168 23 174 0.1089 1.0561892253947558E-01
3L_14065444_SNP G A 0.3978 74 112 0.7131 7.0958677301624451E-01
3L_14065448_SNP G A 0.3978 74 112 0.6662 6.6337259179366392E-01
3L_14065453_SNP C T 0.3968 75 114 0.6707 6.6910699922228645E-01
3L_14065454_SNP A C 0.3978 74 112 0.9191 9.1674238584172074E-01
3L_14065499_SNP T C 0.1313 26 172 0.1721 1.6768465796774457E-01
3L_14065567_SNP G C 0.1443 28 166 0.3691 3.6401958344637331E-01
3L_14065585_SNP T A 0.3455 66 125 0.6905 6.8975110819331120E-01
3L_14065624_SNP A G 0.4815 91 98 0.9447 9.4370875482583361E-01
3L_14065695_SNP T G 0.07812 15 177 0.2382 2.3173846432450596E-01
3L_14065717_SNP T C 0.159 31 164 0.8448 8.4389376851500397E-01
3L_14065780_SNP A T 0.4427 85 107 0.8966 8.9472082084208804E-01
3L_14065799_SNP T C 0.08763 17 177 0.909 9.0870453304811583E-01
3L_14065800_DEL CC TGTAAGGGG 0.1064 20 168 0.702 7.0052383220602810E-01
3L_14065823_SNP C T 0.1361 26 165 0.8951 8.9435979189568937E-01
3L_14065846_SNP T C 0.3037 58 133 0.8987 8.9769887124919923E-01
3L_14065861_SNP G A 0.1451 28 165 0.8324 8.3221447494378831E-01
3L_14065864_SNP C T 0.4158 79 111 0.6678 6.6340785375500433E-01
3L_14065921_SNP A G 0.1421 28 169 0.3931 3.9063974563793680E-01
3L_14065951_SNP T G 0.132 26 171 0.4396 4.3636791955799104E-01
3L_14065960_SNP G T 0.2063 39 150 0.3703 3.6493051733644488E-01
3L_14065964_SNP T C 0.1658 32 161 0.9908 9.9059090279654238E-01
3L_14066037_SNP T C 0.2042 39 152 0.9425 9.4146851484611671E-01
3L_14066066_SNP T A 0.3579 68 122 0.8515 8.4922822016863420E-01
3L_14066096_SNP T C 0.08081 16 182 0.5694 5.6504962764811717E-01
3L_14066147_SNP A G 0.3508 67 124 0.7372 7.3376145397605708E-01
3L_14066165_SNP A G 0.3523 68 125 0.7322 7.2861599848969427E-01
3L_14066208_SNP T C 0.3711 72 122 0.6577 6.5400630200157717E-01
3L_14066209_SNP T C 0.3731 72 121 0.6893 6.8561188434232911E-01
3L_14066213_SNP A G 0.3684 70 120 0.6722 6.6638898085858611E-01
3L_14066222_SNP C T 0.4508 87 106 0.9322 9.3124357160002147E-01
3L_14066270_SNP A G 0.07035 14 185 0.7395 7.3747354019216727E-01
3L_14066303_SNP C T 0.3802 73 119 0.6121 6.0675368018070341E-01
3L_14066324_SNP T C 0.4503 86 105 0.7805 7.7637373891657790E-01
3L_14066336_SNP C T 0.07692 15 180 0.5771 5.7016394830530248E-01
3L_14066342_SNP C A 0.3953 68 104 0.4797 4.6875028999580415E-01
3L_14066369_SNP C A 0.4574 86 102 0.6629 6.5558243101744407E-01
3L_14066375_SNP A G 0.06599 13 184 0.4264 4.2012714660261052E-01
3L_14066378_SNP G C 0.4479 86 106 0.8291 8.2620665488954848E-01
3L_14066405_SNP A G 0.07216 14 180 0.6237 6.2197850678724365E-01
3L_14066408_SNP A T 0.07732 15 179 0.9435 9.4261835033405272E-01
3L_14066471_SNP A G 0.06091 12 185 0.7249 7.2130209592626282E-01
3L_14066484_SNP G A 0.4433 86 108 0.7279 7.2864774255439713E-01
3L_14066489_SNP A T 0.4427 85 107 0.7975 7.9466300652184974E-01
3L_14066585_SNP G A 0.2176 42 151 0.8545 8.5937217548154998E-01
3L_14066615_SNP C T 0.08247 16 178 0.4536 4.4806918551055164E-01
3L_14066690_SNP G A 0.2263 43 147 0.5663 5.6650299041119179E-01
3L_14066704_SNP A G 0.06122 12 184 0.7778 7.7425314250176036E-01
3L_14066774_SNP T A 0.456 88 105 0.9135 9.1252391895153373E-01
3L_14066777_SNP C T 0.09278 18 176 0.4488 4.4438411755234086E-01
3L_14066807_SNP T C 0.08718 17 178 0.6876 6.9064509816591557E-01
3L_14066885_SNP A G 0.2984 57 134 0.9581 9.5820750640078189E-01
3L_14067035_SNP A G 0.2908 57 139 0.5861 5.8033385565665130E-01
3L_14067119_SNP T C 0.3665 70 121 0.7136 7.0782221078590180E-01
3L_14067159_SNP G A 0.07732 15 179 0.6421 6.3750817494699197E-01
3L_14067179_SNP T C 0.4167 80 112 0.6279 6.2022606041063355E-01
3L_14067254_SNP A C 0.07772 15 178 0.6352 6.2982429004232565E-01
3L_14067410_SNP G A 0.055 11 189 0.7527 7.5119255625411174E-01
3L_14067416_SNP A G 0.2105 40 150 0.9439 9.4250419203342073E-01
3L_14067482_SNP C T 0.05051 10 188 0.8772 8.7621915883545232E-01
3L_14067494_SNP T G 0.05528 11 188 0.7623 7.6053330076101833E-01
3L_14067551_SNP A G 0.055 11 189 0.7527 7.5119255625411174E-01
3L_14067557_SNP T C 0.492 92 95 0.5447 5.3729191395836595E-01
3L_14067578_SNP C T 0.4869 93 98 0.6022 5.9447960930789789E-01
3L_14067633_SNP A G 0.101 20 178 0.6117 6.0766906365814588E-01
3L_14067639_SNP A G 0.1495 29 165 0.9313 9.3023336381609156E-01
3L_14067644_SNP G C 0.101 20 178 0.6117 6.0766906365814588E-01
3L_14067648_INS TGTATT T 0.08718 17 178 0.5412 5.4043203476625978E-01
3L_14067657_SNP A T 0.1378 27 169 0.9949 9.9484530580157460E-01
3L_14067721_SNP C T 0.377 72 119 0.2533 2.4596576054434716E-01
3L_14067777_SNP T C 0.07614 15 182 0.8549 8.5305237737915085E-01
3L_14067849_SNP A G 0.3594 69 123 0.7802 7.7911061247232238E-01
3L_14067879_SNP T C 0.2073 40 153 0.5194 5.1426838511409589E-01
3L_14067880_SNP C T 0.05528 11 188 0.4838 4.8067022176705088E-01
3L_14067905_SNP C T 0.3315 61 123 0.5086 5.0696159660082096E-01
3L_14067907_SNP A G 0.234 44 144 0.3986 3.9073916664229458E-01
3L_14067920_SNP T C 0.1031 20 174 0.2658 2.5793011835345558E-01
3L_14067941_SNP T A 0.09375 18 174 0.3152 3.0523085919487969E-01
3L_14068013_SNP G A 0.3281 63 129 0.4899 4.8127209205509991E-01
3L_14068037_SNP T C 0.2513 47 140 0.4863 4.7404776012373551E-01
3L_14068088_SNP T C 0.203 40 157 0.459 4.5457828632920350E-01
3L_14068094_SNP C T 0.06701 13 181 0.3083 3.0123314906536602E-01
3L_14068202_SNP C T 0.1762 34 159 0.7484 7.4375146389002200E-01
3L_14068217_SNP T G 0.07216 14 180 0.6786 6.8542304283116495E-01
3L_14068289_SNP T G 0.2124 41 152 0.1117 1.0584158933141297E-01
3L_14068314_SNP T C 0.07216 14 180 0.188 1.8320046138517454E-01
3L_14068316_SNP A G 0.07692 15 180 0.3834 3.7628753348544386E-01
3L_14068319_SNP G A 0.385 72 115 0.2753 2.6238768766713760E-01
3L_14068325_SNP T C 0.3777 71 117 0.4164 4.2391355666241892E-01
3L_14068331_SNP T C 0.4462 83 103 0.4262 4.1398674555646275E-01
3L_14068370_SNP C T 0.3351 64 127 0.1587 1.5122893611435961E-01
3L_14068415_SNP C T 0.1518 29 162 0.01815 1.6234594189052418E-02
3L_14068421_SNP C A 0.216 35 127 0.6721 7.2372913782533743E-01
3L_14068424_SNP A G 0.1804 35 159 0.9471 9.4686912172223370E-01
3L_14068448_SNP T C 0.08163 16 180 0.7791 7.7656303241238422E-01
3L_14068457_SNP C T 0.08122 16 181 0.7862 7.8416014345182083E-01
3L_14068508_SNP A C 0.1472 29 168 0.7243 7.2186861480000897E-01
3L_14068526_SNP A G 0.1392 27 167 0.1845 1.7691332392272585E-01
3L_14068535_SNP T G 0.1071 21 175 0.1056 1.0039220716187514E-01
3L_14068562_SNP A G 0.09184 18 178 0.1306 1.2498531714011540E-01
3L_14068565_SNP T C 0.09137 18 179 0.203 1.9750255622107005E-01
3L_14068594_SNP G A 0.3402 66 128 0.3615 3.5655786932005329E-01
3L_14068595_SNP C T 0.3454 67 127 0.4144 4.2792721314635063E-01
3L_14068603_SNP C G 0.3368 65 128 0.8844 8.8274338535120189E-01
3L_14068605_SNP C T 0.3434 68 130 0.4155 4.1290240247716103E-01
3L_14068610_SNP C A 0.4415 83 105 0.5357 5.2583562493660463E-01
3L_14068619_SNP G A 0.08163 16 180 0.3866 3.8077572181356611E-01
3L_14068630_SNP T C 0.05759 11 180 0.4084 3.9696430085988099E-01
3L_14068671_SNP A T 0.1846 36 159 0.1205 1.1563651502739714E-01
3L_14068676_SNP G A 0.1385 27 168 0.1187 1.1238389198682597E-01
3L_14068732_SNP T G 0.3538 69 126 0.3514 3.5068551047887242E-01
3L_14068768_DEL G GCCACAGTA 0.1022 19 167 0.5986 5.8989973958134168E-01
3L_14068781_SNP C A 0.1623 31 160 0.429 4.2190069497268379E-01
3L_14068784_SNP A C 0.3351 64 127 0.4247 4.1534326950784239E-01
3L_14068816_SNP G C 0.3367 66 130 0.2034 2.0784370522065587E-01
3L_14068830_SNP C G 0.3436 67 128 0.1588 1.6021008897611377E-01
3L_14068878_SNP A G 0.06091 12 185 0.3389 3.3505503460961439E-01
3L_14068945_DEL A TCT 0.3609 61 108 0.4136 4.0498106484361185E-01
3L_14068948_DEL T TCT 0.1148 21 162 0.654 6.5529054128280129E-01
3L_14068954_SNP A C 0.1179 23 172 0.1852 1.7914619435417178E-01
3L_14068968_SNP A C 0.0791 14 163 0.6336 6.1464928874823643E-01
3L_14068982_SNP C T 0.07143 14 182 0.5323 5.3008105644183068E-01
3L_14069086_SNP G T 0.08333 16 176 0.3666 3.5879226133593134E-01
3L_14069090_SNP T A 0.4241 81 110 0.6361 6.3144619719459683E-01
3L_14069122_SNP C A 0.457 85 101 0.8728 8.6953059255642351E-01
3L_14069138_SNP T G 0.1313 26 172 0.3613 3.5841304187715683E-01
3L_14069153_SNP C T 0.08696 16 168 0.2763 2.9126269760126400E-01
3L_14069154_SNP T A 0.2418 44 138 0.2547 2.7041769688176331E-01
3L_14069162_SNP T C 0.2316 44 146 0.4186 4.0836795222401812E-01
3L_14069165_SNP C A 0.1289 25 169 0.2045 1.9837722249556522E-01
3L_14069169_SNP T C 0.4492 84 103 0.6207 6.0991741148642786E-01
3L_14069205_SNP A G 0.1231 24 171 0.1903 1.8503265554655413E-01
3L_14069213_SNP T C 0.132 26 171 0.2294 2.2623017536131063E-01
3L_14069220_SNP G A 0.08205 16 179 0.3848 3.7777540607257709E-01
3L_14069225_SNP C T 0.1211 23 167 0.2731 2.6135991523537605E-01
3L_14069227_DEL A TACCACTCCGGAGTGTTAAATTGAAAG 0.1684 32 158 0.833 8.3073433569930688E-01
3L_14069263_SNP C T 0.1946 36 149 0.7853 7.7975074728310645E-01
3L_14069286_SNP C G 0.1302 25 167 0.2628 2.5527384759979377E-01
3L_14069292_SNP G A 0.1295 25 168 0.4035 3.9950401207260089E-01
3L_14069293_SNP G A 0.1466 28 163 0.5601 5.5428536478171708E-01
3L_14069296_SNP C G 0.1282 25 170 0.3658 3.6350034185843305E-01
3L_14069329_SNP A C 0.07812 15 177 0.5432 5.3569936611749114E-01
3L_14069358_SNP G A 0.3968 75 114 0.1909 1.7734149797888066E-01
3L_14069442_DEL T AACAAGTTTTTGATAGCTAGTTTGGA 0.1357 27 172 0.2856 2.8355369985996337E-01
3L_14069443_SNP A C 0.2744 45 119 0.8241 8.2191320603620688E-01
3L_14069444_SNP G C 0.06433 11 160 0.8209 8.1901130513928644E-01
3L_14069473_SNP T A 0.4681 88 100 0.561 5.5164059944333466E-01
3L_14069565_SNP A G 0.1667 33 165 0.2886 2.8533071346203331E-01
3L_14069589_SNP T A 0.2798 54 139 0.6527 6.4715760351228457E-01
3L_14069868_SNP T A 0.05584 11 186 0.683 6.8033761540932591E-01
3L_14069870_SNP G A 0.2063 39 150 0.5914 5.8046922810281232E-01
3L_14069877_INS AACA A 0.1276 25 171 0.1648 1.5793742505472819E-01
3L_14069977_DEL G GTCCGAACCCATACCA 0.3085 58 130 0.5273 5.1962925547935768E-01
3L_14069998_SNP A T 0.08205 16 179 0.5544 5.4879185887615956E-01
3L_14070103_SNP A T 0.4757 88 97 0.5496 5.3950779108253999E-01
3L_14070155_SNP A G 0.08205 16 179 0.3646 3.6017931903516875E-01
3L_14070202_INS T TTCGCTCGATT 0.254 48 141 0.3294 3.2116081419483267E-01
3L_14070247_SNP A C 0.2182 36 129 0.4356 4.0591028528422068E-01
3L_14070248_SNP T C 0.108 19 157 0.2991 2.7559325924335742E-01
3L_14070276_SNP C A 0.0929 17 166 0.2654 2.4555347811961248E-01
3L_14070313_SNP A T 0.08718 17 178 0.3131 3.0597405153480606E-01
3L_14070394_SNP A C 0.3021 58 134 0.2589 2.5625533900162234E-01
3L_14070418_SNP T C 0.08808 17 176 0.7511 7.4759841391158433E-01
3L_14070495_SNP A G 0.1959 38 156 0.5881 5.8607326597476728E-01
3L_14070496_SNP C T 0.199 39 157 0.6621 6.5821672338951664E-01
3L_14070540_SNP T G 0.07292 14 178 0.2354 2.2635978605741347E-01
3L_14070569_SNP T C 0.1077 21 174 0.06478 6.2199044365701610E-02
3L_14070576_SNP A G 0.2053 39 151 0.4175 4.0664759386356408E-01
3L_14070579_SNP G A 0.07653 15 181 0.5134 5.0863195243834913E-01
3L_14070581_SNP G C 0.2021 38 150 0.4041 3.9050808132326809E-01
3L_14070593_SNP G A 0.2984 57 134 0.2335 2.2120500587714820E-01
3L_14070672_SNP G A 0.07812 15 177 0.5768 5.7916714317763829E-01
3L_14070692_SNP T A 0.07179 14 181 0.7604 7.5998133400369317E-01
3L_14070697_SNP A G 0.2917 49 119 0.7793 7.7301942139941549E-01
3L_14070701_SNP T A 0.05556 11 187 0.9041 9.0299993805849199E-01
3L_14070702_SNP A G 0.08205 16 179 0.3753 3.6900175713609540E-01
3L_14070717_SNP G A 0.06633 13 183 0.925 9.2466265221094035E-01
3L_14070731_SNP G T 0.1604 30 157 0.4889 4.7962093780690485E-01
3L_14070819_SNP T C 0.1789 34 156 0.3153 3.1141683290805489E-01
3L_14070845_SNP A C 0.05155 10 184 0.8968 8.9645253923731405E-01
3L_14070913_SNP G C 0.08718 17 178 0.4078 4.0146433413051619E-01
3L_14071115_SNP G A 0.08808 17 176 0.4859 4.9884751609742617E-01
3L_14071254_SNP T C 0.07653 15 181 0.5871 5.8795212226746496E-01
3L_14071314_SNP G C 0.05155 10 184 0.578 5.7382340070576576E-01
3L_14071358_SNP G C 0.1077 21 174 0.7026 6.9930877303208772E-01
3L_14071411_SNP C T 0.4811 89 96 0.5659 5.5631253349905774E-01
3L_14071425_SNP T C 0.478 87 95 0.6727 6.6376080717999963E-01
3L_14071433_SNP T A 0.3386 64 125 0.3979 3.8986317864592002E-01
3L_14071436_SNP A T 0.2042 39 152 0.4125 4.0467020659903985E-01
3L_14071437_SNP A T 0.2751 52 137 0.5579 5.5207570505713521E-01
3L_14071453_INS AT A 0.4176 76 106 0.6169 6.1005803625908195E-01
3L_14071458_INS ATGCCTGCAAAGTCTTAA A 0.08421 16 174 0.7352 7.3067728508599117E-01
3L_14071478_DEL CC C 0.2917 56 136 0.3481 3.3783429102478990E-01
3L_14071505_SNP C A 0.2 37 148 0.6718 6.6812021226580875E-01
3L_14071525_SNP G C 0.2131 39 144 0.6857 6.7702458735718141E-01
3L_14071545_SNP G C 0.375 69 115 0.8442 8.4462618982867044E-01
3L_14071550_SNP T C 0.2584 46 132 0.7659 7.6202237153299801E-01
3L_14071558_SNP C G 0.2543 44 129 0.6099 6.0251459762352155E-01
3L_14071624_SNP A G 0.2108 39 146 0.2837 2.7103238010020703E-01
3L_14071640_SNP A G 0.322 57 120 0.8749 8.7024514049723134E-01
3L_14071646_SNP C A 0.2056 37 143 0.06181 5.4198013050606765E-02
3L_14071649_SNP G A 0.4229 74 101 0.5493 5.3559423317912969E-01
3L_14071654_SNP T C 0.4335 75 98 0.4684 4.5216499599038140E-01
3L_14071664_SNP A T 0.3121 54 119 0.8984 8.9488095737265227E-01
3L_14071683_SNP T A 0.4862 88 93 0.4112 3.9961825059716816E-01
3L_14071703_SNP T C 0.358 58 104 0.9627 9.6017879304020970E-01
3L_14071704_SNP A T 0.3563 57 103 0.8209 8.1083413601922527E-01
3L_14071706_INS GAT C 0.3543 62 113 0.9487 9.4656357788877798E-01
3L_14071729_SNP T A 0.1452 27 159 0.5107 5.0225199368787177E-01
3L_14071755_SNP T A 0.3497 64 119 0.6705 6.6144107020855858E-01
3L_14071776_SNP A G 0.1958 37 152 0.1926 1.8539767313829114E-01
3L_14071783_SNP G A 0.06283 12 179 0.5701 5.6308758169386075E-01
3L_14071793_SNP A C 0.06218 12 181 0.5188 5.0999963539683701E-01
3L_14071803_SNP T A 0.3135 58 127 0.7501 7.4229609406153874E-01
3L_14071822_SNP A T 0.06878 13 176 0.9537 9.5265991685566886E-01
3L_14071835_SNP G A 0.3021 58 134 0.9061 9.0450332016147694E-01
3L_14071859_SNP A T 0.3575 69 124 0.5476 5.4047617483774679E-01
3L_14071862_SNP T C 0.05641 11 184 0.6484 6.4348450925824796E-01
3L_14071865_SNP A G 0.2629 51 143 0.695 6.9281732891903569E-01
3L_14071871_SNP T C 0.3315 59 119 0.9698 9.7249302530987425E-01
3L_14071901_SNP A T 0.3122 59 130 0.7726 7.6658236033801974E-01
3L_14071931_SNP A G 0.3351 64 127 0.5111 5.0261608122752244E-01
3L_14072023_SNP T A 0.3871 72 114 0.1081 1.0560376994339715E-01
3L_14072155_SNP G C 0.3298 62 126 0.9228 9.2249085574117884E-01
3L_14072184_SNP C T 0.3299 64 130 0.934 9.3321780262895004E-01
3L_14072210_SNP C T 0.06633 13 183 0.4977 4.9395091220646858E-01
3L_14072226_SNP T C 0.2513 48 143 0.9534 9.5248585072180203E-01
3L_14072337_SNP C T 0.4105 78 112 0.02792 2.6474151259798715E-02
3L_14072403_INS AG A 0.07732 15 179 0.1832 1.7811302512532401E-01
3L_14072421_SNP A G 0.3005 58 135 0.9848 9.8468692201652752E-01
3L_14072432_SNP A G 0.3316 63 127 0.7386 7.3476320106673931E-01
3L_14072488_SNP C T 0.07576 15 183 0.3841 3.8063329691090519E-01
3L_14072732_SNP T G 0.1122 22 174 0.1028 9.8227699524667700E-02
3L_14072844_SNP T C 0.2188 42 150 0.9404 9.4032861818596813E-01
3L_14072933_SNP C T 0.3472 67 126 0.5707 5.6284234998118099E-01
3L_14072934_SNP C T 0.1856 36 158 0.05541 5.2729246053374826E-02
3L_14072993_SNP A G 0.1832 35 156 0.5802 5.7166100850669044E-01
3L_14073017_SNP T G 0.291 55 134 0.03349 3.0556591759479938E-02
3L_14073021_SNP G A 0.2895 55 135 0.03372 3.1212990923337562E-02
3L_14073038_SNP G A 0.2165 42 152 0.1891 1.8309421783505631E-01
3L_14073087_SNP C A 0.2842 54 136 0.06984 6.5546016095699447E-02
3L_14073110_SNP C T 0.4603 87 102 0.02446 2.2327072727387785E-02
3L_14073144_SNP T C 0.05102 10 186 0.8622 8.6118428412326553E-01
3L_14073155_SNP G A 0.1354 26 166 0.03429 3.1313261985519515E-02
3L_14073197_SNP A G 0.3105 59 131 0.8316 8.2761049965625844E-01
3L_14073281_SNP G A 0.4241 81 110 0.517 5.0756026700514223E-01
3L_14073332_SNP C G 0.3579 68 122 0.2767 2.6491230997595583E-01
3L_14073365_SNP G C 0.1406 27 165 0.3834 3.7676026734093260E-01
3L_14073392_SNP A G 0.3191 60 128 0.5048 4.9538308751065374E-01
3L_14073440_SNP A G 0.3476 65 122 0.2372 2.2539585122579331E-01
3L_14073467_SNP A T 0.2165 42 152 0.9064 9.0561754006612416E-01
3L_14073500_SNP C A 0.0804 16 183 0.01869 1.7690964234141304E-02
3L_14073572_SNP A C 0.06186 12 182 0.9765 9.7611448701845238E-01
3L_14073596_SNP C T 0.4651 80 92 0.9467 9.4397763515724353E-01
3L_14073605_SNP T G 0.3874 74 117 0.4639 4.7337446186507448E-01
3L_14073920_SNP A G 0.1582 31 165 0.1506 1.4738163943959415E-01
3L_14073923_SNP A G 0.1385 27 168 0.1239 1.2015385257707734E-01
3L_14074256_SNP A T 0.4149 78 110 0.6751 6.6732047049319254E-01
3L_14074295_SNP A C 0.2021 39 154 0.8118 8.0870107998458574E-01
3L_14074308_SNP A C 0.4762 90 99 0.9961 9.9596215576872293E-01
3L_14074313_SNP T A 0.4734 89 99 0.9443 9.4281172948743031E-01
3L_14074325_SNP A G 0.3037 58 133 0.8073 8.0259776132028526E-01
3L_14074328_SNP C T 0.2963 56 133 0.7626 7.5577243894128177E-01
3L_14074373_SNP A T 0.3979 76 115 0.4608 4.5226568845101334E-01
3L_14074436_SNP C T 0.228 44 149 0.6083 6.0071267946157592E-01
3L_14074538_SNP T G 0.2073 40 153 0.8291 8.2694115884014630E-01
3L_14074556_SNP C T 0.268 52 142 0.689 6.8531059962334817E-01
3L_14074586_SNP T G 0.07732 15 179 0.8394 8.3638055122347299E-01
3L_14074610_SNP A C 0.09184 18 178 0.06953 6.5567526295336659E-02
3L_14074616_SNP A G 0.2094 40 151 0.8348 8.3201755491001195E-01
3L_14074622_SNP A C 0.09744 19 176 0.1697 1.6315369971566951E-01
3L_14074673_SNP G T 0.05291 10 179 0.4219 4.1252027294905969E-01
3L_14074676_SNP G A 0.2316 44 146 0.7527 7.4818634578911414E-01
3L_14074748_SNP A C 0.1862 35 153 0.9379 9.3675146878439497E-01
3L_14074766_SNP A T 0.06122 12 184 0.9594 9.5898589413365432E-01
3L_14074781_SNP T C 0.06566 13 185 0.04511 4.3118725159705412E-02
3L_14074793_SNP C T 0.4362 82 106 0.8932 8.9224081630761753E-01
3L_14074874_SNP T C 0.06667 13 182 0.1684 1.6268495392885418E-01
3L_14074901_SNP A G 0.4946 92 94 0.4202 4.0733839226703483E-01
3L_14074913_SNP T C 0.3333 63 126 0.6693 6.6274546391238620E-01
3L_14074916_SNP T C 0.3583 67 120 0.5397 5.3137125928558193E-01
3L_14074982_SNP A G 0.07538 15 184 0.5512 5.4805154494711750E-01
3L_14074994_SNP C T 0.2727 51 136 0.5424 5.3299964884438766E-01
3L_14075057_SNP C A 0.1218 24 173 0.1322 1.2699965930329227E-01
3L_14075081_SNP C T 0.1128 22 173 0.585 5.8158817720789502E-01
3L_14075180_SNP G C 0.3402 66 128 0.8237 8.2230847204009849E-01
3L_14075204_SNP T A 0.2995 56 131 0.892 8.8961197365147371E-01
3L_14075205_SNP T C 0.2947 56 134 0.9353 9.3378909887848072E-01
3L_14075243_SNP C T 0.1082 21 173 0.4104 4.0395489557082254E-01
3L_14075302_SNP G A 0.3854 74 118 0.7819 7.7849366571862644E-01
3L_14075334_SNP T G 0.08718 17 178 0.5453 5.4146424620114508E-01
3L_14075341_SNP T G 0.07772 15 178 0.6406 6.3594553132700682E-01
3L_14075355_SNP C A 0.06122 12 184 0.9284 9.2750982275968352E-01
3L_14075406_SNP T C 0.06091 12 185 0.3853 3.8104205693843096E-01
3L_14075433_SNP A G 0.4731 88 98 0.4815 4.7704783719088939E-01
3L_14075442_SNP T C 0.4599 86 101 0.5268 5.2250957608442938E-01
3L_14075448_SNP G T 0.4194 78 108 0.5965 5.9098208792306495E-01
3L_14075463_SNP C T 0.3817 71 115 0.288 2.8598456620152202E-01
3L_14075484_SNP A C 0.459 84 99 0.8288 8.2702465549979087E-01
3L_14075499_SNP C A 0.07614 15 182 0.1838 1.7940679575562746E-01
3L_14075598_SNP C T 0.2292 44 148 0.9801 9.7978782831737787E-01
3L_14075607_SNP C T 0.4946 92 94 0.1502 1.4995193047786726E-01
3L_14075637_SNP C T 0.2292 44 148 0.9994 9.9937067615732944E-01
3L_14075670_SNP A T 0.2335 46 151 0.1043 1.0114593124565496E-01
3L_14075691_SNP T C 0.171 33 160 0.3333 3.2311627898212070E-01
3L_14075709_SNP C T 0.4362 82 106 0.5265 5.2091005678709679E-01
3L_14075757_SNP T C 0.3211 61 129 0.7629 7.6135327821471876E-01
3L_14075775_SNP G A 0.1777 35 162 0.2702 2.6358657897919857E-01
3L_14075817_SNP G A 0.2256 44 151 0.1359 1.3023103332184249E-01
3L_14075830_SNP T C 0.2228 43 150 0.1546 1.4798720665642517E-01
3L_14075847_SNP C G 0.4731 88 98 0.2561 2.4599075316343422E-01
3L_14075957_SNP T C 0.2606 49 139 0.5889 5.8079125900954054E-01
3L_14076014_SNP G A 0.06218 12 181 0.5178 5.1117103209918313E-01
3L_14076123_SNP G A 0.1347 26 167 0.00415 3.7470481352209904E-03
3L_14076127_DEL GT AATAAATA 0.1702 32 156 0.2113 2.0486780689779049E-01
3L_14076173_SNP A C 0.06358 11 162 0.08496 7.2408156187258987E-02
3L_14076179_SNP G T 0.4842 92 98 0.4081 3.9992150717155706E-01
3L_14076185_SNP G A 0.4737 90 100 0.5197 5.1161152450405911E-01
3L_14076188_SNP T C 0.4789 91 99 0.5748 5.6795193800281596E-01
3L_14076190_SNP T C 0.1179 23 172 0.2597 2.5109230668889593E-01
3L_14076215_SNP A T 0.06667 13 182 0.4975 4.9336171010952889E-01
3L_14076367_SNP G A 0.07179 14 181 0.02512 2.4780841843707480E-02
3L_14076413_SNP A C 0.4339 82 107 0.9176 9.1661397898025432E-01
3L_14076446_SNP C G 0.3316 63 127 0.7066 7.0490349217481807E-01
3L_14076463_SNP A C 0.2344 45 147 0.7367 7.3231134223073413E-01
3L_14076464_SNP A T 0.2344 45 147 0.7504 7.4559473573666535E-01
3L_14076466_SNP T G 0.1793 33 151 0.4146 3.9865168429589959E-01
3L_14076479_SNP A C 0.1771 34 158 0.1239 1.1593527817846494E-01
3L_14076514_SNP A T 0.05181 10 183 0.0009613 7.7430204612909451E-04
3L_14076516_SNP G C 0.05181 10 183 0.0009613 7.7430204612909451E-04
3L_14076526_SNP C G 0.1222 22 158 0.3447 4.1372207367594604E-01
3L_14076550_SNP A T 0.4734 89 99 0.2999 2.9063741640860918E-01
3L_14076551_SNP A C 0.4677 87 99 0.3284 3.1774040051721830E-01
3L_14076552_SNP A T 0.07179 14 181 0.6122 6.0867387093194880E-01
3L_14076553_SNP G A 0.05612 11 185 0.4831 4.7838765537144523E-01
3L_14076574_SNP G C 0.371 69 117 0.7074 6.9980452285806805E-01
3L_14076576_SNP G A 0.3784 70 115 0.814 8.0944260395276135E-01
3L_14076595_SNP A G 0.367 69 119 0.7805 7.7568913469715384E-01
3L_14076603_SNP T G 0.2769 54 141 0.6546 6.5164215178000595E-01
3L_14076615_SNP G T 0.1088 21 172 0.3035 2.9463471058774393E-01
3L_14076617_SNP C T 0.3195 54 115 0.8036 7.9577324571236874E-01
3L_14076630_SNP G A 0.4891 90 94 0.2478 2.4236390492111393E-01
3L_14076638_SNP C A 0.2591 50 143 0.5835 5.7863552080008551E-01
3L_14076639_SNP A T 0.3421 65 125 0.8034 8.0025040186705998E-01
3L_14076643_SNP T C 0.06091 12 185 0.4024 4.0008371464904324E-01
3L_14076667_SNP G A 0.4332 81 106 0.1014 9.3572586296070792E-02
3L_14076677_SNP C T 0.4317 79 104 0.3979 3.8762847864544347E-01
3L_14076680_SNP C A 0.4348 80 104 0.6248 6.1569898277219071E-01
3L_14076743_SNP C T 0.4362 82 106 0.5295 5.1843780855050947E-01
3L_14076747_SNP C T 0.2577 50 144 0.3612 3.5390550311692459E-01
3L_14076811_SNP T C 0.07853 15 176 0.022 1.9471928042775234E-02
3L_14076865_SNP C T 0.3598 68 121 0.1279 1.2098924911162556E-01
3L_14076916_SNP A C 0.06091 12 185 0.7781 7.7673668084988989E-01
3L_14076940_SNP T C 0.3508 67 124 0.2836 2.7601123471898337E-01
3L_14076952_SNP G C 0.2176 42 151 0.7995 7.9610921583547933E-01
3L_14076984_INS A ACCGAAAATGTGA 0.4516 84 102 0.3378 3.4569326136914524E-01
3L_14076986_SNP A T 0.4468 84 104 0.5017 4.9354872621808554E-01
3L_14076994_SNP T G 0.4231 77 105 0.6308 6.2134921826015876E-01
3L_14077009_SNP A C 0.445 85 106 0.6648 6.5986296671749778E-01
3L_14077012_DEL TATTGT C 0.4579 87 103 0.6541 6.5130597541023694E-01
3L_14077020_SNP C T 0.0567 11 183 0.3994 3.9404508913563197E-01
3L_14077026_SNP A C 0.4574 86 102 0.2753 2.6623379414961790E-01
3L_14077035_SNP T A 0.4757 88 97 0.1809 1.6984480903232202E-01
3L_14077038_SNP T C 0.4474 85 105 0.6822 6.7721376234515762E-01
3L_14077041_SNP T A 0.06186 12 182 0.1146 1.0878564284948034E-01
3L_14077193_SNP G A 0.3351 62 123 0.6339 6.2768179603866603E-01
3L_14077211_SNP A C 0.1865 36 157 0.8782 8.7626081777393439E-01
3L_14077236_SNP T A 0.3085 58 130 0.2842 2.7145474140549963E-01
3L_14077243_SNP A G 0.1344 25 161 0.2246 2.1394844726408713E-01
3L_14077365_SNP T A 0.06061 12 186 0.3898 3.8641119881312669E-01
3L_14077387_SNP A G 0.2821 55 140 0.7496 7.4692542461023415E-01
3L_14077410_SNP C G 0.07216 14 180 0.5047 4.9817790078632751E-01
3L_14077411_SNP T C 0.05102 10 186 0.6494 6.4647764015988707E-01
3L_14077432_SNP T G 0.2474 48 146 0.6502 6.4613858422169412E-01
3L_14077462_SNP G A 0.4737 90 100 0.6993 6.9407089629481500E-01
3L_14077472_SNP G C 0.2526 49 145 0.6818 6.7812927959817837E-01
3L_14077499_SNP G C 0.2435 47 146 0.5787 5.7393744006180225E-01
3L_14077513_SNP G T 0.2448 47 145 0.5793 5.7393199793074889E-01
3L_14077516_SNP T C 0.3141 60 131 0.05896 5.2892103077169891E-02
3L_14077519_SNP G T 0.3246 62 129 0.0536 4.8235167573152410E-02
3L_14077564_SNP C G 0.05128 10 185 0.7913 7.8916022846541933E-01
3L_14077587_SNP C G 0.06091 12 185 0.7188 7.1513512453633821E-01
3L_14077591_SNP T G 0.2902 56 137 0.4191 4.1259955851679020E-01
3L_14077596_SNP A C 0.1632 31 159 0.6943 6.8749121860743501E-01
3L_14077634_SNP G A 0.06122 12 184 0.9664 9.6586716444693144E-01
3L_14077709_SNP C A 0.06599 13 184 0.3969 3.9368537991867580E-01
3L_14077711_SNP T A 0.228 44 149 0.393 3.8318875417922282E-01
3L_14077717_SNP C G 0.1633 32 164 0.5444 5.3870157750820458E-01
3L_14077720_SNP G A 0.2421 46 144 0.6798 6.7404998934171645E-01
3L_14077758_SNP T A 0.07179 14 181 0.4256 4.1998421539008812E-01
3L_14077778_SNP A G 0.171 33 160 0.597 5.9188697935674894E-01
3L_14077779_SNP G C 0.06218 12 181 0.7172 7.1349562605262251E-01
3L_14077783_SNP A T 0.05128 10 185 0.6155 6.1043036071508594E-01
3L_14077787_SNP A T 0.3352 59 117 0.574 5.5948422099821915E-01
3L_14077810_SNP C G 0.3125 60 132 0.5175 5.0948583373858058E-01
3L_14077843_SNP A G 0.1692 33 162 0.4461 4.4300463636774035E-01
3L_14077852_SNP T C 0.3048 57 130 0.5027 4.9529131213450683E-01
3L_14077903_SNP C T 0.3211 61 129 0.861 8.5849391171280054E-01
3L_14077907_SNP C A 0.3194 61 130 0.9337 9.3264550011673852E-01
3L_14077937_SNP C A 0.3636 68 119 0.9162 9.1382203335393497E-01
3L_14078008_SNP C T 0.3177 61 131 0.1804 1.7200950061169007E-01
3L_14078095_SNP A G 0.462 85 99 0.2312 2.1478017401664362E-01
3L_14078104_SNP A T 0.07653 15 181 0.4219 4.1644435135981195E-01
3L_14078128_SNP A C 0.328 62 127 0.9683 9.6772059225271723E-01
3L_14078161_SNP T C 0.3763 70 116 0.6709 6.6480608752126369E-01
3L_14078170_SNP T G 0.2287 43 145 0.8706 8.6739919686532718E-01
3L_14078176_SNP G A 0.05612 11 185 0.4585 4.5157118834904897E-01
3L_14078183_SNP A G 0.246 46 141 0.1552 1.4333012699374637E-01
3L_14078201_SNP A C 0.32 56 119 0.003052 2.7963207660240885E-03
3L_14078253_SNP C A 0.4866 91 96 0.08184 7.7036932241930756E-02
3L_14078300_SNP A T 0.3632 69 121 0.8039 8.0063026253422764E-01
3L_14078303_SNP A C 0.3632 69 121 0.7582 7.5423683653988693E-01
3L_14078305_SNP G T 0.3617 68 120 0.8689 8.6626924908424752E-01
3L_14078323_SNP T C 0.3651 69 120 0.4753 4.8414800549908754E-01
3L_14078351_SNP T C 0.08586 17 181 0.2059 2.0079687838898586E-01
3L_14078352_SNP T A 0.08122 16 181 0.2145 2.0861185402753391E-01
3L_14078381_SNP A G 0.2642 51 142 0.721 7.1699111805913007E-01
3L_14078405_SNP G A 0.366 71 123 0.3562 3.5107004406211206E-01
3L_14078407_SNP G C 0.366 71 123 0.4531 4.4830049923125015E-01
3L_14078437_SNP A T 0.375 69 115 0.892 8.9052589911285607E-01
3L_14078438_SNP A C 0.1257 24 167 0.9275 9.2644842141834394E-01
3L_14078446_SNP C T 0.1224 24 172 0.9343 9.3323915345465880E-01
3L_14078457_SNP T C 0.4084 78 113 0.9153 9.1349333030084556E-01
3L_14078467_SNP T C 0.2169 41 148 0.8603 8.5971862139499811E-01
3L_14078485_SNP C T 0.1295 25 168 0.8872 8.8468026523960530E-01
3L_14078576_SNP G C 0.4737 90 100 0.9122 9.1148937200011115E-01
3L_14078592_SNP T C 0.3617 68 120 0.5936 5.9201400492476974E-01
3L_14078623_SNP A G 0.1276 25 171 0.5517 5.4665434479204733E-01
3L_14078644_SNP T C 0.1152 22 169 0.1502 1.4395162193054833E-01
3L_14078676_SNP C G 0.1146 22 170 0.06369 5.9697958408457617E-02
3L_14078701_SNP T G 0.2811 52 133 0.3107 3.0672907044808495E-01
3L_14078706_SNP A G 0.3723 70 118 0.2828 2.8038301781722674E-01
3L_14078717_SNP C G 0.05128 10 185 0.9288 9.2816713022003150E-01
3L_14078837_SNP A G 0.3081 57 128 0.7529 7.5039372885335598E-01
3L_14078854_SNP G T 0.4468 84 104 0.348 3.5096346403273060E-01
3L_14078859_SNP A G 0.4468 84 104 0.2573 2.4621448221632825E-01
3L_14078893_SNP A C 0.1179 23 172 0.4169 4.1437011907150889E-01
3L_14078960_SNP A C 0.2158 41 149 0.07571 7.1680824886329070E-02
3L_14078962_SNP T C 0.2135 41 151 0.06267 5.8208902492282860E-02
3L_14078983_SNP A T 0.05641 11 184 0.2736 2.6741031206230392E-01
3L_14079015_SNP T C 0.1568 29 156 0.3785 3.6327469139558177E-01
3L_14079019_SNP T A 0.2649 49 136 0.29 2.7478066736092588E-01
3L_14079024_SNP T C 0.3017 54 125 0.701 6.8867123086500781E-01
3L_14079032_SNP C T 0.05584 11 186 0.2938 2.8809901390680470E-01
3L_14079046_SNP A C 0.2688 50 136 0.2519 2.3915416617901830E-01
3L_14079057_DEL A AT 0.2688 50 136 0.1996 1.8900413748382694E-01
3L_14079063_DEL G CC 0.2609 48 136 0.236 2.2268585446445877E-01
3L_14079069_SNP G C 0.2486 45 136 0.2471 2.3096772791288123E-01
3L_14079078_SNP T G 0.05528 11 188 0.2926 2.8837745533833936E-01
3L_14079083_SNP G T 0.05612 11 185 0.2087 2.0173308550887437E-01
3L_14079086_SNP C A 0.05612 11 185 0.2561 2.5016132105503641E-01
3L_14079099_SNP G A 0.2591 50 143 0.1925 1.8615031102483959E-01
3L_14079102_SNP C G 0.4355 81 105 0.28 2.6786585335444935E-01
3L_14079130_SNP C G 0.4703 87 98 0.04929 4.4374229484947916E-02
3L_14079134_SNP A G 0.2606 49 139 0.1995 1.9225930694983806E-01
3L_14079197_SNP A T 0.3245 61 127 0.09183 8.5293899810889529E-02
3L_14079410_SNP C T 0.268 52 142 0.1777 1.7051778407103035E-01
3L_14079427_SNP A T 0.2708 52 140 0.2079 2.0057065847145439E-01
3L_14079439_SNP A G 0.3404 64 124 0.2397 2.2580510904364748E-01
3L_14079440_SNP A T 0.4185 77 107 0.09125 7.9445993914846164E-02
3L_14079447_SNP A G 0.4134 74 105 0.07326 6.0936553813720151E-02
3L_14079454_SNP A T 0.07853 15 176 0.4008 3.9236211038706903E-01
3L_14079456_SNP T G 0.4111 74 106 0.0645 5.5035334284107632E-02
3L_14079468_SNP A G 0.07292 14 178 0.9027 9.0101734342452211E-01
3L_14079476_SNP A G 0.07732 15 179 0.3885 3.8022184377030099E-01
3L_14079483_DEL A AAAGGAACTCA 0.06806 13 178 0.3105 2.9906839544522101E-01
3L_14079486_SNP G A 0.3669 62 107 0.07463 9.4870204355760324E-02
3L_14079493_SNP A T 0.375 63 105 0.1102 1.3495161932469235E-01
3L_14079496_SNP C T 0.4208 77 106 0.05756 4.8558601776000472E-02
3L_14079498_SNP G T 0.4254 77 104 0.07528 6.4252342581712987E-02
3L_14079507_INS G GGGAATTG 0.4202 79 109 0.1267 1.1717003158604300E-01
3L_14079513_SNP C A 0.4233 80 109 0.09775 8.8939470689055278E-02
3L_14079520_SNP C G 0.4233 80 109 0.08732 7.8576023529675368E-02
3L_14079521_SNP T A 0.3299 64 130 0.1525 1.4550134540465764E-01
3L_14079527_SNP G A 0.08122 16 181 0.4625 4.5683161113426296E-01
3L_14079538_SNP A C 0.08122 16 181 0.4625 4.5683161113426296E-01
3L_14079541_SNP A T 0.08122 16 181 0.4625 4.5683161113426296E-01
3L_14079544_SNP C G 0.418 79 110 0.1769 1.6537636610154272E-01
3L_14079545_DEL T TTAAATTTAGTTATTTAAAACG 0.08122 16 181 0.4625 4.5683161113426296E-01
3L_14079569_SNP G A 0.08163 16 180 0.4747 4.6886934742232222E-01
3L_14079571_DEL A ACTGAAACTGAAC 0.08122 16 181 0.4625 4.5683161113426296E-01
3L_14079613_SNP G A 0.1087 20 164 0.8684 8.6464406451024967E-01
3L_14079621_SNP G T 0.3978 74 112 0.1097 9.9947843500307720E-02
3L_14079624_INS TGTAC T 0.0603 12 187 0.338 3.3403342912148026E-01
3L_14079629_SNP C A 0.4677 87 99 0.2864 2.7551991846905965E-01
3L_14079639_SNP G A 0.1066 21 176 0.6608 6.5903820313105121E-01
3L_14079677_DEL C CA 0.05051 10 188 0.3863 3.8191699888406616E-01
3L_14079700_SNP T G 0.1186 23 171 0.3527 3.4645297822617716E-01
3L_14079766_SNP T A 0.1374 25 157 0.2813 2.6289301255789677E-01
3L_14080030_SNP G A 0.4556 82 98 0.4365 4.2381225333566808E-01
3L_14080173_SNP A G 0.3533 65 119 0.2848 2.7581874193386835E-01
3L_14080433_SNP A G 0.3333 62 124 0.404 3.9424950442007234E-01
3L_14080437_DEL TT T 0.3626 66 116 0.2664 2.5083305321724425E-01
3L_14080451_SNP A T 0.254 48 141 0.03557 3.2554350299062451E-02
3L_14080454_SNP C T 0.266 50 138 0.07596 7.1113559106730034E-02
3L_14080474_SNP G T 0.3871 72 114 0.5609 5.5265273634560685E-01
3L_14080505_SNP G A 0.3681 67 115 0.467 4.5530214782470568E-01
3L_14080511_SNP C A 0.107 20 167 0.6524 6.4237643236265529E-01
3L_14080513_SNP A T 0.153 28 155 0.559 5.4669125441806921E-01
3L_14080516_SNP G T 0.05263 10 180 0.9974 9.9733381859521086E-01
3L_14080517_SNP T C 0.1576 29 155 0.634 6.2465223644712398E-01
3L_14080524_SNP T C 0.2973 55 130 0.5771 5.6462649649279628E-01
3L_14080531_SNP T A 0.05291 10 179 0.8937 8.9100254906080378E-01
3L_14080545_SNP A C 0.1556 28 152 0.7022 6.9399900093228628E-01
3L_14080565_SNP A C 0.2935 54 130 0.5637 5.5502803902559039E-01
3L_14080587_SNP T C 0.163 30 154 0.7017 6.9379420412727277E-01
3L_14080599_SNP A T 0.3923 71 110 0.1022 9.0799191870551299E-02
3L_14080608_DEL T TAT 0.2395 40 127 0.8537 8.4436749296785951E-01
3L_14080651_SNP A G 0.2116 40 149 0.4581 4.5253399600686084E-01
3L_14080682_SNP T C 0.4372 80 103 0.3884 3.7630051548090271E-01
3L_14080687_SNP G A 0.2732 50 133 0.5094 4.9660000097787704E-01
3L_14080696_SNP T C 0.3545 67 122 0.9936 9.9360208564250407E-01
3L_14080784_SNP T C 0.1269 25 172 0.1949 1.8966301484779446E-01
3L_14080808_SNP C T 0.2335 46 151 0.1079 1.0508581354066515E-01
3L_14080829_SNP C G 0.09375 18 174 0.2197 2.1440062063213539E-01
3L_14080835_DEL TG T 0.2344 45 147 0.858 8.5592429991960839E-01
3L_14080898_SNP T C 0.2073 40 153 0.09451 9.1998017935504217E-02
3L_14081045_SNP A G 0.08543 17 182 0.7839 7.8241759190528937E-01
3L_14081059_SNP A C 0.1451 28 165 0.1858 1.7789181708125390E-01
3L_14081075_SNP A G 0.1837 36 160 0.2573 2.5015036828951931E-01
3L_14081117_SNP A T 0.1282 25 170 0.1795 1.7226193776247056E-01
3L_14081151_SNP A C 0.1451 28 165 0.4603 4.5457780228417621E-01
3L_14081216_SNP A G 0.08377 16 175 0.3907 3.8348758240112191E-01
3L_14081222_SNP T C 0.05102 10 186 0.311 3.0557065528785410E-01
3L_14081249_SNP C T 0.3583 67 120 0.3463 3.3492213176904562E-01
3L_14081257_SNP C T 0.08673 17 179 0.9078 9.0641668962304422E-01
3L_14081260_DEL AAA C 0.2914 51 124 0.9791 9.7893029752973371E-01
3L_14081263_DEL A AAA 0.07104 13 170 0.2994 2.8372410079374377E-01
3L_14081279_SNP G A 0.05584 11 186 0.4087 4.0345434889912668E-01
3L_14081291_SNP A T 0.1421 27 163 0.289 2.7679867055572405E-01
3L_14081297_SNP G A 0.139 26 161 0.2494 2.3362318326112430E-01
3L_14081353_SNP T A 0.1302 25 167 0.6463 6.4086179038324986E-01
3L_14081366_SNP A T 0.4541 84 101 0.172 1.6155307842513744E-01
3L_14081381_SNP A G 0.224 43 149 0.5975 5.9043093197195784E-01
3L_14081409_SNP C T 0.0603 12 187 0.3404 3.3619395197241531E-01
3L_14081428_DEL A ATAGCA 0.1818 34 153 0.3707 3.6596978382987277E-01
3L_14081466_SNP C A 0.1231 24 171 0.6487 6.4389427196707949E-01
3L_14081468_SNP T C 0.3105 59 131 0.1093 1.0415550252733963E-01
3L_14081471_SNP T G 0.246 46 141 0.2577 2.4854286594278019E-01
3L_14081475_SNP C A 0.4973 92 93 0.04816 4.3293872361279163E-02
3L_14081477_SNP G A 0.1347 26 167 0.6378 6.6978550918219582E-01
3L_14081572_SNP C A 0.2872 54 134 0.1085 1.0129791338673966E-01
3L_14081579_SNP T C 0.3085 58 130 0.07941 7.3079600623014093E-02
3L_14081640_SNP A G 0.2222 42 147 0.9634 9.6255473590769203E-01
3L_14081655_SNP G C 0.1122 22 174 0.5821 5.7703358119978465E-01
3L_14081656_SNP C A 0.1804 35 159 0.7803 7.7789099364969583E-01
3L_14081665_SNP G C 0.07035 14 185 0.405 4.0129895609723942E-01
3L_14081698_SNP T A 0.05076 10 187 0.2993 2.9311813314729562E-01
3L_14081704_SNP A C 0.08163 16 180 0.3258 3.1828048792958885E-01
3L_14081705_SNP C T 0.1117 21 167 0.1397 1.2810942146739890E-01
3L_14081710_SNP C G 0.2147 41 150 0.5028 4.9595007523002987E-01
3L_14081872_SNP A G 0.3299 64 130 0.5554 5.4905191266772113E-01
3L_14081883_SNP C T 0.08791 16 166 0.6512 6.4539266779389892E-01
3L_14081884_SNP A G 0.08475 15 162 0.5875 5.7751270220660622E-01
3L_14081885_SNP C T 0.2065 38 146 0.3991 3.9701345648157538E-01
3L_14081886_SNP C A 0.1978 36 146 0.4996 4.9683151377110479E-01
3L_14081931_INS T TA 0.3665 70 121 0.313 3.1057779005131347E-01
3L_14082065_DEL T TTCAT 0.4054 75 110 0.8226 8.2014898676835579E-01
3L_14082083_SNP A G 0.3723 70 118 0.5748 5.6660179141606459E-01
3L_14082183_SNP A T 0.2723 52 139 0.2323 2.2136275813510675E-01
3L_14082208_INS AA A 0.2139 37 136 0.3614 3.5681373298705932E-01
3L_14082209_SNP A C 0.1237 23 163 0.4717 4.6998337916067745E-01
3L_14082211_INS AA A 0.1503 29 164 0.7298 7.2984179159558049E-01
3L_14082257_SNP T C 0.3368 64 126 0.6152 6.1443013931319468E-01
3L_14082273_SNP G A 0.2591 50 143 0.3512 3.4115502696484046E-01
3L_14082381_SNP T C 0.4115 79 113 0.4064 4.0522060620853562E-01
3L_14082564_SNP C G 0.07071 14 184 0.1083 1.0439946269601852E-01
3L_14082566_SNP T G 0.1005 20 179 0.856 8.5469883386579570E-01
3L_14082605_SNP G T 0.3316 63 127 0.4166 4.1056635867678837E-01
3L_14082608_DEL C AT 0.3098 57 127 0.2805 2.7532950697323844E-01
3L_14082628_SNP A T 0.1907 37 157 0.7855 7.8337721897378942E-01
3L_14082640_SNP T G 0.1141 21 163 0.9288 9.2630597478991705E-01
3L_14082660_SNP T A 0.1111 21 168 0.9661 9.6524212080581939E-01
3L_14082676_SNP T C 0.483 85 91 0.7122 7.0529106944183584E-01
3L_14082682_SNP A C 0.4293 79 105 0.9899 9.8976894895793022E-01
3L_14082683_SNP C T 0.4301 80 106 0.9904 9.9029506277255952E-01
3L_14082685_SNP T A 0.4247 79 107 0.9678 9.6752052849604364E-01
3L_14082704_SNP C G 0.1005 20 179 0.8705 8.6961749010348088E-01
3L_14082705_SNP T G 0.101 20 178 0.8949 8.9436691154695347E-01
3L_14082707_SNP G A 0.367 69 119 0.866 8.6542049277881716E-01
3L_14082735_SNP G A 0.4108 76 109 0.757 7.5283480330624197E-01
3L_14082740_SNP T A 0.4076 75 109 0.7319 7.2700079548890995E-01
3L_14082747_SNP T A 0.1031 20 174 0.6702 6.6457724883250324E-01
3L_14082784_SNP C T 0.4078 73 106 0.8013 7.9742812406760533E-01
3L_14082806_SNP C T 0.09045 18 181 0.1317 1.2845946921748552E-01
3L_14082811_SNP T C 0.4599 86 101 0.9033 9.0280960754918771E-01
3L_14082833_SNP C G 0.2204 41 145 0.2987 2.9519479614734301E-01
3L_14082847_SNP T G 0.3602 67 119 0.4722 4.6525503458735062E-01
3L_14082848_SNP T C 0.08629 17 180 0.9514 9.5076828681529268E-01
3L_14082862_SNP G A 0.09091 18 180 0.8533 8.5170235374960157E-01
3L_14082880_SNP T C 0.1117 21 167 0.8939 8.9136412724060865E-01
3L_14082887_DEL T TT 0.06452 12 174 0.9703 9.6956435945568542E-01
3L_14082958_SNP A T 0.1737 33 157 0.5449 5.3580030640874543E-01
3L_14082992_SNP T C 0.06154 12 183 0.2512 2.4470950300874128E-01
3L_14083017_SNP T C 0.2581 48 138 0.9362 9.3607309906335623E-01
3L_14083029_SNP T G 0.3617 68 120 0.6057 5.9781562315767034E-01
3L_14083205_DEL A AA 0.224 43 149 0.1876 1.7948998875450262E-01
3L_14083343_SNP T C 0.2895 55 135 0.1088 1.0001390039669145E-01
3L_14083360_SNP T G 0.427 79 106 0.2165 2.0468711451412225E-01
3L_14083409_SNP C T 0.1436 28 167 0.7205 7.1736051409995882E-01
3L_14083421_SNP T C 0.06533 13 186 0.2889 2.8514184532253672E-01
3L_14083558_SNP C G 0.2031 39 153 0.204 1.9559557259004723E-01
3L_14083580_SNP G A 0.466 89 102 0.3081 3.0135454330442057E-01
3L_14083592_SNP T C 0.4603 87 102 0.3216 3.1312946258469831E-01
3L_14083650_SNP A C 0.2713 51 137 0.8369 8.3505333612077504E-01
3L_14083688_SNP C T 0.1762 34 159 0.4928 4.8391877511746806E-01
3L_14083698_SNP A T 0.2158 41 149 0.6263 6.1971101723012967E-01
3L_14083702_SNP A G 0.2228 43 150 0.7244 7.2016774818924878E-01
3L_14083726_SNP A C 0.4809 88 95 0.6033 5.9445289549652736E-01
3L_14083733_SNP G A 0.1244 24 169 0.5207 5.1411620351006837E-01
3L_14083775_SNP T A 0.06736 13 180 0.8909 8.8944571834396313E-01
3L_14083785_SNP C G 0.3859 71 113 0.5088 4.9737319267817381E-01
3L_14083798_SNP A C 0.4327 74 97 0.5681 5.4712963684990989E-01
3L_14083808_SNP C T 0.4327 74 97 0.5861 5.6604902342277408E-01
3L_14083824_SNP T C 0.4759 79 87 0.6584 6.3977490963774397E-01
3L_14083828_SNP C G 0.4345 73 95 0.6896 6.7186586107148405E-01
3L_14083830_SNP T C 0.4419 76 96 0.6005 5.8213121443216120E-01
3L_14083831_SNP G A 0.432 73 96 0.5632 5.4030792380584658E-01
3L_14083840_SNP C T 0.4405 74 94 0.6095 5.8874781096386630E-01
3L_14083849_SNP C G 0.454 79 95 0.5832 5.6504094811680261E-01
3L_14083855_SNP C A 0.4598 80 94 0.5528 5.3360022616384972E-01
3L_14083867_SNP C T 0.4686 82 93 0.502 4.8297548744509700E-01
3L_14083874_SNP A C 0.1105 21 169 0.2861 2.7548972970889984E-01
3L_14083889_SNP G A 0.44 77 98 0.7498 7.3892893862301701E-01
3L_14083892_SNP T A 0.4863 89 94 0.5467 5.3281442931301803E-01
3L_14083936_SNP T A 0.2565 49 142 0.3463 3.3662705552262784E-01
3L_14083937_SNP T A 0.254 48 141 0.3934 3.8309051386197968E-01
3L_14083942_SNP C T 0.3978 72 109 0.7636 7.5527030345114499E-01
3L_14083946_SNP C G 0.4225 79 108 0.5844 5.8094256041706605E-01
3L_14083949_SNP T C 0.4255 80 108 0.6352 6.3118924797906839E-01
3L_14083992_SNP G T 0.4919 91 94 0.745 7.3737784425803754E-01
3L_14084008_SNP T C 0.06061 12 186 0.7239 7.2268849812675429E-01
3L_14084127_SNP C T 0.3105 59 131 0.9035 9.0142941188445203E-01
3L_14084227_SNP A G 0.3404 64 124 0.1305 1.2187840151235907E-01
3L_14084231_SNP C T 0.4064 76 111 0.2132 2.0270349447472469E-01
3L_14084248_SNP C T 0.07692 15 180 0.149 1.4422977845031626E-01
3L_14084268_SNP G A 0.1667 32 160 0.621 6.1678002206076366E-01
3L_14084291_SNP A G 0.3763 70 116 0.9731 9.7279659784467909E-01
3L_14084342_SNP T G 0.4011 75 112 0.8412 8.3914859250666396E-01
3L_14084389_SNP T G 0.2751 52 137 0.3737 3.7076880082701480E-01
3L_14084407_SNP A C 0.07538 15 184 0.8616 8.6055499563496585E-01
3L_14084417_SNP A G 0.2827 54 137 0.9071 9.0622245297052006E-01
3L_14084423_SNP G C 0.2995 56 131 0.04294 3.8745956109724179E-02
3L_14084434_SNP A G 0.07576 15 183 0.8302 8.2904418677776004E-01
3L_14084480_SNP A G 0.3564 67 121 0.1912 1.9102855323971391E-01
3L_14084502_SNP C G 0.07614 15 182 0.4648 4.5958779604826017E-01
3L_14084504_SNP T G 0.3867 70 111 0.1358 1.2988207286976938E-01
3L_14084563_SNP A T 0.1392 27 167 0.4941 4.9339500154825389E-01
3L_14084593_SNP G A 0.1211 23 167 0.1306 1.2680597404788430E-01
3L_14084673_SNP T C 0.07143 14 182 0.8517 8.5236926200500585E-01
3L_14084681_SNP C G 0.07538 15 184 0.4946 4.9133847190409063E-01
3L_14084793_SNP T G 0.2811 52 133 0.7306 7.2805609903733848E-01
3L_14084836_SNP T C 0.1582 31 165 0.9476 9.4703142960152054E-01
3L_14084916_SNP T C 0.07692 15 180 0.5184 5.1129736818823202E-01
3L_14084929_DEL A AGAA 0.1278 23 157 0.4194 4.1683984480434555E-01
3L_14084938_SNP A G 0.2474 47 143 0.2844 2.7901596305650933E-01
3L_14084977_SNP A G 0.07179 14 181 0.879 8.7707745383614188E-01
3L_14084980_SNP T G 0.08 16 184 0.9871 9.8699662268430743E-01
3L_14085051_SNP C T 0.3892 72 113 0.2635 2.5302271425940082E-01
3L_14085094_SNP G T 0.09948 19 172 0.7688 7.6473891220686796E-01
3L_14085105_SNP T C 0.1897 37 158 0.2261 2.2228893896114310E-01
3L_14085111_SNP A G 0.1487 29 166 0.8321 8.2907137614065107E-01
3L_14085150_SNP T G 0.1436 28 167 0.5267 5.2222436645575254E-01
3L_14085171_SNP C T 0.2983 54 127 0.6537 6.8280546168519907E-01
3L_14085174_SNP C T 0.4581 82 97 0.5651 6.0105063658450053E-01
3L_14085175_SNP T C 0.4457 78 97 0.7671 7.8736657286942557E-01
3L_14085208_SNP T C 0.2356 45 146 0.762 7.5976565075962110E-01
3L_14085211_SNP A G 0.2526 48 142 0.4569 4.5121041605366574E-01
3L_14085248_SNP C T 0.2368 45 145 0.682 6.7622800823063833E-01
3L_14085272_SNP A G 0.2316 44 146 0.8053 8.0172839636911408E-01
3L_14085298_SNP T A 0.05528 11 188 0.1088 1.0603347096589633E-01
3L_14085313_SNP T G 0.2043 38 148 0.9842 9.8373084724460502E-01
3L_14085316_SNP T C 0.1465 29 169 0.5824 5.7805629957595062E-01
3L_14085520_SNP A G 0.0804 16 183 0.9213 9.2058889919751952E-01
3L_14085596_SNP C T 0.05076 10 187 0.2569 2.5353439107147613E-01
3L_14085710_SNP A G 0.1562 30 162 0.9104 9.0869641730318085E-01
3L_14085770_SNP T G 0.1036 20 173 0.9975 9.9747896885375342E-01
3L_14085795_SNP A G 0.0567 11 183 0.03183 3.0140051153870726E-02
3L_14085814_SNP A C 0.07292 14 178 0.1056 1.0067272143880523E-01
3L_14085815_SNP A G 0.08163 16 180 0.9928 9.9273426047488922E-01
3L_14085830_SNP C T 0.05181 10 183 0.01067 9.8183703732337268E-03
3L_14085844_SNP C T 0.1692 33 162 0.3585 3.5242600961364945E-01
3L_14085919_DEL TGT T 0.1593 29 153 0.2088 1.9789303606634678E-01
3L_14085939_SNP G A 0.2021 38 150 0.284 2.7822554315834058E-01
3L_14085968_SNP A T 0.1744 34 161 0.2176 2.1959478987539227E-01
3L_14085969_SNP A C 0.4811 89 96 0.5158 5.1284898852849570E-01
3L_14085987_SNP G A 0.4583 88 104 0.4514 4.4462586812044103E-01
3L_14085996_SNP T C 0.2796 52 134 0.5397 5.3218691277080432E-01
3L_14085999_SNP C T 0.4497 85 104 0.5561 5.4817692412584873E-01
3L_14086006_SNP A C 0.3005 55 128 0.7964 7.9029819861605433E-01
3L_14086012_SNP C T 0.2565 49 142 0.5243 5.1613410174126639E-01
3L_14086023_SNP G T 0.07614 15 182 0.01514 1.4615118237646890E-02
3L_14086034_SNP C T 0.2827 54 137 0.7031 6.9841625536255325E-01
3L_14086035_SNP T C 0.2842 54 136 0.6034 6.0145170485941168E-01
3L_14086044_DEL GA ATG 0.2595 48 137 0.4357 4.2778576551543335E-01
3L_14086051_SNP C T 0.2872 54 134 0.9101 9.0848023422665192E-01
3L_14086064_SNP A G 0.2368 45 145 0.9023 9.0068218694500968E-01
3L_14086152_SNP A C 0.07576 15 183 0.6825 6.7998230884775146E-01
3L_14086158_SNP C A 0.4066 74 108 0.2534 2.4346176706230505E-01
3L_14086181_SNP G C 0.1503 29 164 0.8253 8.2139132856580233E-01
3L_14086208_SNP A G 0.08763 17 177 0.1642 1.6090019998448268E-01
3L_14086359_SNP A G 0.08 16 184 0.1453 1.4279790817011284E-01
3L_14086494_SNP G A 0.3455 66 125 0.6628 6.6385178992186655E-01
3L_14086513_INS ATTCGT A 0.3632 69 121 0.5021 5.0318873543432319E-01
3L_14086536_SNP G A 0.3632 69 121 0.6629 6.6142536836406129E-01
3L_14086583_SNP C T 0.114 22 171 0.4278 4.2433866312394286E-01
3L_14086590_DEL G GCG 0.3421 65 125 0.5734 5.6316902637518051E-01
3L_14086595_SNP T A 0.4301 80 106 0.9493 9.4836381508864642E-01
3L_14086618_SNP C T 0.3669 62 107 0.6017 5.9605047090770913E-01
3L_14086630_SNP T A 0.08629 17 180 0.9741 9.7376354516436425E-01
3L_14086679_SNP G C 0.3474 66 124 0.46 4.5326534498561588E-01
3L_14086711_SNP T G 0.4372 80 103 0.5391 5.2674535605543349E-01
3L_14086716_SNP A C 0.07292 14 178 0.03707 3.7096485030763696E-02
3L_14086733_SNP T A 0.4074 77 112 0.6726 6.6874860545002379E-01
3L_14086751_DEL T TTTTATAATAAT 0.3228 61 128 0.4788 4.7237077062416399E-01
3L_14086766_DEL A AGCAATATAT 0.5 87 87 0.675 6.7269881947584331E-01
3L_14086826_SNP T A 0.2766 52 136 0.4367 4.3336747004521425E-01
3L_14086835_SNP A C 0.06218 12 181 0.04235 4.2497932099585037E-02
3L_14086836_SNP A C 0.2513 47 140 0.554 5.5477027844063209E-01
3L_14086900_SNP A G 0.07035 14 185 0.7832 7.8132301981747498E-01
3L_14086921_SNP T C 0.09 18 182 0.8458 8.4485837614848369E-01
3L_14086940_SNP T C 0.4032 75 111 0.7538 7.4780075932348611E-01
3L_14086955_SNP T C 0.09645 19 178 0.8934 8.9290169075439374E-01
3L_14087001_DEL C CC 0.4043 76 112 0.9253 9.2349569436188950E-01
3L_14087004_SNP C A 0.4022 74 110 0.8548 8.5016979331214193E-01
3L_14087020_SNP G T 0.2245 44 152 0.05467 5.1967683900154910E-02
3L_14087031_DEL T TGGATCCGTTT 0.1941 33 137 0.3481 3.3730041376301767E-01
3L_14087207_SNP T G 0.1186 23 171 0.4098 4.0736152750259669E-01
3L_14087358_SNP T C 0.05 10 190 0.04563 4.4286980002927218E-02
3L_14087481_SNP T G 0.05556 11 187 0.2582 2.5323983856455035E-01
3L_14087513_SNP T A 0.2784 54 140 0.5024 4.9797719211947100E-01
3L_14087552_SNP T G 0.07614 15 182 0.6249 6.2051997729365538E-01
3L_14087585_DEL TT T 0.3842 73 117 0.2252 2.2174023601965509E-01
3L_14087598_SNP A G 0.3161 61 132 0.4138 4.0571785111107050E-01
3L_14087638_SNP C G 0.3161 61 132 0.5833 5.7541260332003130E-01
3L_14087651_SNP C G 0.2474 48 146 0.8155 8.1328750488692247E-01
3L_14087675_SNP T C 0.3403 65 126 0.2527 2.4146486105808218E-01
3L_14087801_SNP T G 0.05556 11 187 0.4328 4.2911206408336311E-01
3L_14087829_SNP C T 0.2923 57 138 0.4094 4.0146816983166722E-01
3L_14087840_SNP T C 0.1061 21 177 0.1947 1.8984782130643263E-01
3L_14087853_INS TT T 0.1865 36 157 0.6589 6.6479537160190605E-01
3L_14087869_SNP G A 0.1897 37 158 0.2399 2.3326823712772315E-01
3L_14087887_SNP A C 0.288 55 136 0.3901 3.7797609523534470E-01
3L_14087937_SNP T C 0.06 12 188 0.05694 5.5397168466552904E-02
3L_14087943_SNP G C 0.09645 19 178 0.2629 2.5856380062490658E-01
3L_14088009_SNP C T 0.3587 66 118 0.7523 7.4679580786406174E-01
3L_14088047_SNP C T 0.06667 13 182 0.98 9.7983180737077702E-01
3L_14088065_SNP C T 0.3122 59 130 0.2732 2.6187406049723005E-01
3L_14088066_SNP A G 0.05528 11 188 0.2742 2.7026953507174079E-01
3L_14088111_SNP T C 0.3037 58 133 0.2172 2.0818369522323654E-01
3L_14088120_SNP G C 0.3125 60 132 0.3143 3.0351167477551144E-01
3L_14088138_SNP G A 0.3736 68 114 0.464 4.5463225975888644E-01
3L_14088198_SNP A C 0.163 30 154 0.425 4.1547736524217282E-01
3L_14088219_SNP G A 0.2604 50 142 0.02144 2.1024422760937078E-02
3L_14088255_SNP T C 0.1406 27 165 0.2642 2.5688725855471184E-01
3L_14088306_SNP A C 0.3617 68 120 0.133 1.4586576007945307E-01
3L_14088357_SNP A G 0.3211 61 129 0.1816 1.7847123296668244E-01
3L_14088468_SNP A G 0.07035 14 185 0.6839 6.8196270054257990E-01
3L_14088531_SNP A G 0.2513 48 143 0.4398 4.3155235196433317E-01
3L_14088564_SNP A C 0.06599 13 184 0.1802 1.7560225724304090E-01
3L_14088704_SNP C T 0.1813 35 158 0.2493 2.4048581742210640E-01
3L_14088708_SNP G A 0.3263 62 128 0.443 4.3024041267075741E-01
3L_14088709_SNP T C 0.1823 35 157 0.2721 2.6263945585342863E-01
3L_14088757_SNP T G 0.4579 87 103 0.1183 1.2700256162653534E-01
3L_14088775_SNP A C 0.3281 63 129 0.6023 5.9445083965655954E-01
3L_14088843_SNP A T 0.1231 24 171 0.7031 7.0029947370414902E-01
3L_14088882_SNP T C 0.4286 81 108 0.1517 1.4567007694269374E-01
3L_14088896_SNP G A 0.4339 82 107 0.1218 1.1687849743346268E-01
3L_14088912_SNP T C 0.07772 15 178 0.09073 8.6372563173983452E-02
3L_14088916_SNP C T 0.4947 94 96 0.04994 4.5319319390942615E-02
3L_14088918_SNP A C 0.4948 95 97 0.03501 3.2972249843681599E-02
3L_14089064_SNP G A 0.1015 20 177 0.1074 1.0578428768181125E-01
3L_14089246_SNP T A 0.4792 92 100 0.2083 2.0303881632547538E-01
3L_14089299_SNP C T 0.09794 19 175 0.7975 7.9545213161597239E-01
3L_14089386_SNP A G 0.4468 84 104 0.144 1.3913466098332161E-01
3L_14089395_SNP G A 0.4392 83 106 0.1531 1.4250498831494962E-01
3L_14089434_SNP A G 0.09896 19 173 0.7762 7.7255533101546014E-01
3L_14089445_SNP G T 0.4031 77 114 0.274 2.6357777797739057E-01
3L_14089572_SNP T A 0.3968 75 114 0.3309 3.1986408313554848E-01
3L_14089593_SNP T C 0.4346 83 108 0.3925 3.8289238662964031E-01
3L_14089638_SNP T C 0.4064 76 111 0.9893 9.8896785015309829E-01
3L_14089689_SNP C T 0.3737 71 119 0.8137 8.1072278682927379E-01
3L_14089713_SNP A T 0.3944 71 109 0.9332 9.3046101151043226E-01
3L_14089740_SNP T C 0.3797 71 116 0.9592 9.5826346675921448E-01
3L_14089749_SNP G A 0.4398 84 107 0.6343 6.2747226792540756E-01
3L_14089816_SNP T C 0.4225 79 108 0.9011 8.9862091887275963E-01
3L_14090061_SNP C T 0.08629 17 180 0.2364 2.3098405805460565E-01
3L_14090086_SNP A T 0.3737 71 119 0.8175 8.1356610725377976E-01
3L_14090088_SNP A C 0.1088 21 172 0.2111 2.0703579801537741E-01
3L_14090187_SNP G T 0.1179 23 172 0.4837 4.7830286404025579E-01
3L_14090224_SNP C T 0.2857 54 135 0.3906 3.8069368573495466E-01
3L_14090262_SNP T C 0.2513 48 143 0.1905 1.8259870184985083E-01
3L_14090322_SNP T C 0.4225 79 108 0.5787 5.6837340717397800E-01
3L_14090418_SNP T G 0.4096 77 111 0.7678 7.6258761624255245E-01
3L_14090432_SNP T G 0.06633 13 183 0.9247 9.2414444588475086E-01
3L_14090439_SNP T C 0.3957 74 113 0.862 8.5873010746798584E-01
3L_14090522_SNP C T 0.3968 75 114 0.5684 5.6586624313471801E-01
3L_14090751_SNP A C 0.2742 51 135 0.7138 7.1043942133451399E-01
3L_14090761_SNP G T 0.06122 12 184 0.351 3.4342610356817638E-01
3L_14090835_SNP T C 0.3069 58 131 0.2984 2.8891321266352898E-01
3L_14090844_SNP G A 0.3315 60 121 0.5068 4.9303564780867770E-01
3L_14090922_SNP A G 0.4202 79 109 0.3639 3.5313256561869255E-01
3L_14090927_SNP T A 0.05528 11 188 0.8373 8.3592642141246687E-01
3L_14090937_SNP C T 0.2579 49 141 0.4648 4.5570907747256317E-01
3L_14090942_SNP T C 0.25 47 141 0.7025 7.3017896404389870E-01
3L_14090947_SNP T C 0.3135 58 127 0.4053 3.9279927025442085E-01
3L_14090953_SNP T C 0.3175 60 129 0.473 4.6291551509477991E-01
3L_14090956_SNP T G 0.08543 17 182 0.002233 2.0874863140912148E-03
3L_14091070_SNP T A 0.3212 62 131 0.4515 4.4339603069197697E-01
3L_14091078_SNP A T 0.09184 18 178 0.604 5.9972267901279164E-01
3L_14091170_SNP T C 0.5 94 94 0.1384 1.2983605083236160E-01
3L_14091274_SNP A G 0.1503 29 164 0.2402 2.3267799610464446E-01
3L_14091396_SNP T G 0.381 72 117 0.5111 5.0329852500834305E-01
3L_14091583_SNP T G 0.2513 48 143 0.9112 9.0974256700773259E-01
3L_14091592_SNP T C 0.2473 46 140 0.9963 9.9627829686832270E-01
3L_14091622_SNP C T 0.385 72 115 0.4505 4.4328783430682006E-01
3L_14091625_SNP A G 0.3925 73 113 0.6776 6.7313926407793123E-01
3L_14091640_SNP G T 0.2474 47 143 0.7153 7.1379823471314485E-01
3L_14091649_SNP T A 0.05528 11 188 0.1063 1.0325772545407053E-01
3L_14091691_SNP C T 0.2606 49 139 0.3621 3.5035158614296036E-01
3L_14091848_SNP T C 0.2256 44 151 0.02193 2.0353019045331454E-02
3L_14091877_SNP T G 0.2094 40 151 0.5102 5.0170096709115397E-01
3L_14091962_SNP T C 0.2193 41 146 0.06172 5.6150484989299289E-02
3L_14091995_SNP C T 0.4103 80 115 0.3858 3.7884168205110713E-01
3L_14092169_SNP C T 0.4118 77 110 0.2163 2.0478604760070573E-01
3L_14092212_SNP C T 0.3016 57 132 0.7369 7.3069583067668875E-01
3L_14092468_SNP C T 0.224 43 149 0.1584 1.5341654811026706E-01
3L_14092494_SNP T A 0.4896 94 98 0.7429 7.3868945363146654E-01
3L_14092508_SNP G A 0.1071 21 175 0.273 2.6836447340793990E-01
3L_14092509_SNP A G 0.2308 45 150 0.7219 7.1856935832884117E-01
3L_14092511_SNP A T 0.2296 45 151 0.7187 7.1542571647973707E-01
3L_14092513_SNP T G 0.2296 45 151 0.6923 6.8849445686354205E-01
3L_14092535_SNP C G 0.1939 38 158 0.2518 2.4605232937748689E-01
3L_14092538_SNP T A 0.08673 17 179 0.8047 8.0325135676341752E-01
3L_14092562_SNP T A 0.3927 75 116 0.296 2.8746733975484884E-01
3L_14092576_SNP G A 0.3529 66 121 0.6813 6.7372293067649658E-01
3L_14092582_SNP A T 0.05 10 190 0.02625 2.5317049671589827E-02
3L_14092589_SNP A G 0.1062 17 143 0.6366 6.0692828476996752E-01
3L_14092590_DEL A AGATACGATTTTACATTCAAACTAAGATATGATAATGA 0.1771 31 144 0.2237 2.0302130806224206E-01
3L_14092636_SNP A C 0.3692 72 123 0.9016 9.0017822656740087E-01
3L_14092995_SNP G T 0.1624 32 165 0.01035 9.8679267026135394E-03
3L_14093014_SNP A G 0.1406 27 165 0.04269 4.6035523614323115E-02
3L_14093050_SNP A G 0.201 39 155 0.02175 1.9439654950250108E-02
3L_14093070_SNP T C 0.2332 45 148 0.6423 6.4031913700269905E-01
3L_14093119_DEL A ATCCA 0.1211 23 167 0.9668 9.6624792889100442E-01
3L_14093141_SNP T G 0.2383 46 147 0.5142 5.4764121233722041E-01
3L_14093158_SNP A C 0.3548 66 120 0.1916 1.8620103799722376E-01
3L_14093194_SNP C T 0.07471 13 161 0.02847 4.6950719264666027E-02
3L_14093223_SNP C T 0.05076 10 187 0.6426 6.3970455715628960E-01
3L_14093265_SNP C T 0.1719 33 159 0.8017 7.9822521483616193E-01
3L_14093274_SNP T C 0.2789 53 137 0.4138 4.0413293110293835E-01
3L_14093285_SNP T C 0.3679 71 122 0.633 6.2851616158635981E-01
3L_14093307_SNP T A 0.4921 94 97 0.7261 7.2079232130052096E-01
3L_14093430_SNP A G 0.3711 72 122 0.3365 3.2747744046963501E-01
3L_14093441_SNP T A 0.4485 87 107 0.6542 6.4808800133290756E-01
3L_14093479_SNP A T 0.2539 49 144 0.1101 1.0265443205953617E-01
3L_14093495_SNP C A 0.1122 22 174 0.6181 6.1554565124550487E-01
3L_14093506_SNP T C 0.2113 41 153 0.4593 4.5132208790629247E-01
3L_14093553_SNP A G 0.08673 17 179 0.5408 5.3615354305776419E-01
3L_14093565_SNP T G 0.1809 36 163 0.5348 5.3202321705381617E-01
3L_14093578_SNP G A 0.4948 95 97 0.915 9.1446686005025468E-01
3L_14093595_SNP G A 0.267 51 140 0.3888 3.7860513459628209E-01
3L_14093676_SNP T A 0.05076 10 187 0.7773 7.7830852172617337E-01
3L_14093710_INS TCATT T 0.2655 47 130 0.5657 5.5150721568269612E-01
3L_14093947_SNP T C 0.2256 44 151 0.3978 4.0123043621518473E-01
3L_14094273_SNP A G 0.06122 12 184 0.9819 9.8162456310957902E-01
3L_14094365_INS AGA A 0.1935 36 150 0.5753 5.6625095049771434E-01
3L_14094458_SNP T G 0.3704 70 119 0.1741 1.7117303677510787E-01
3L_14094534_SNP T C 0.1852 35 154 0.6405 6.3402344160599766E-01
3L_14094545_SNP G A 0.2308 45 150 0.813 8.1045462517071898E-01
3L_14094606_SNP G A 0.2132 42 155 0.2845 2.7964327617895790E-01
3L_14094622_SNP A G 0.2423 47 147 0.4522 4.5291080104137360E-01
3L_14094641_SNP T C 0.4611 89 104 0.6988 6.9726794336971731E-01
3L_14094647_SNP C T 0.2487 47 142 0.5273 5.1891769070597182E-01
3L_14094656_SNP C G 0.1969 38 155 0.2281 2.2240955308256394E-01
3L_14094674_SNP T C 0.4842 92 98 0.8681 8.6618358075644364E-01
3L_14094680_SNP C T 0.4813 90 97 0.927 9.2567165434488696E-01
3L_14094685_SNP A G 0.228 44 149 0.2982 2.9079251087914704E-01
3L_14094689_SNP A T 0.2292 44 148 0.2729 2.6335118939178703E-01
3L_14094721_SNP G T 0.1818 36 162 0.3669 3.6296577251467255E-01
3L_14094737_SNP G A 0.3135 58 127 0.2417 2.2620188740449243E-01
3L_14094753_SNP A C 0.1929 38 159 0.3823 3.7669519636182758E-01
3L_14094756_SNP T G 0.19 38 162 0.4077 4.0473275016811916E-01
3L_14094770_SNP A C 0.1474 28 162 0.1573 1.5121094692286152E-01
3L_14094772_SNP C A 0.1526 29 161 0.3836 3.7746285830146742E-01
3L_14094780_SNP G A 0.1762 34 159 0.5561 5.4990802244608039E-01
3L_14094802_SNP T C 0.1152 22 169 0.07365 6.8515575630725231E-02
3L_14094815_SNP T G 0.1869 37 161 0.337 3.3325248198503010E-01
3L_14094824_SNP G A 0.5 93 93 0.6256 6.1671227026391762E-01
3L_14094852_SNP A C 0.05102 10 186 0.8767 8.7573821694249077E-01
3L_14094928_SNP T G 0.2591 50 143 0.1905 1.8310756551008711E-01
3L_14095008_SNP T A 0.2328 44 145 0.6203 6.1737403937780222E-01
3L_14095053_SNP C T 0.373 69 116 0.9967 9.9667234443264507E-01
3L_14095136_SNP A C 0.171 33 160 0.7385 7.3572390631251150E-01
3L_14095141_SNP G T 0.1667 32 160 0.7093 7.1608957242458204E-01
3L_14095154_SNP A G 0.1632 31 159 0.6774 6.7181734639100543E-01
3L_14095175_SNP T C 0.1606 31 162 0.6946 6.8990499746378942E-01
3L_14095185_SNP A T 0.1579 30 160 0.6838 6.7872855556783507E-01
3L_14095188_DEL A AAT 0.1728 33 158 0.5591 5.5431722954260798E-01
3L_14095194_SNP T A 0.2615 51 144 0.1588 1.5521280055251652E-01
3L_14095230_DEL A AA 0.1823 35 157 0.9219 9.2133460817899759E-01
3L_14095239_SNP A T 0.134 26 168 0.605 5.9937554878747235E-01
3L_14095248_INS GCAGT G 0.1011 19 169 0.9066 9.0539170658489554E-01
3L_14095250_SNP T C 0.3187 58 124 0.04998 4.4959956640277514E-02
3L_14095251_DEL C CA 0.09836 18 165 0.8508 8.4855389282376170E-01
3L_14095267_SNP T A 0.3594 69 123 0.07119 6.8951106607789012E-02
3L_14095269_SNP G C 0.3523 68 125 0.09144 8.7731258574188953E-02
3L_14095270_SNP C G 0.3557 69 125 0.08035 7.7246898472164524E-02
3L_14095272_SNP A C 0.3575 69 124 0.08814 8.3550580348280112E-02
3L_14095282_SNP G A 0.3557 69 125 0.08866 8.4867775281063484E-02
3L_14095289_SNP G A 0.3651 69 120 0.07902 7.4552452650870210E-02
3L_14095304_SNP T A 0.06633 13 183 0.4782 4.7230364193065999E-01
3L_14095311_SNP A C 0.4869 93 98 0.05478 5.2676908606782896E-02
3L_14095312_SNP G A 0.3613 69 122 0.09438 8.8081901955146868E-02
3L_14095320_SNP C T 0.1111 21 168 0.6555 6.4997495028086538E-01
3L_14095345_SNP G A 0.3505 68 126 0.1366 1.3233552828277839E-01
3L_14095390_SNP C T 0.2383 46 147 0.3913 3.8291531721701622E-01
3L_14095395_SNP C T 0.2435 47 146 0.4141 4.0577514925903779E-01
3L_14095408_SNP A G 0.1128 22 173 0.4917 4.8808199298470600E-01
3L_14095529_SNP C T 0.08901 17 174 0.3277 3.2028892457476466E-01
3L_14095641_SNP G A 0.4859 86 91 0.1134 9.8588717105823620E-02
3L_14095642_SNP G A 0.4859 86 91 0.1526 1.3196351900209713E-01
3L_14095718_SNP C T 0.05076 10 187 0.346 3.4076017981591966E-01
3L_14095738_SNP G C 0.3297 61 124 0.5585 5.5364025900372515E-01
3L_14095739_SNP T A 0.06667 13 182 0.4162 4.0879209033752817E-01
3L_14095751_SNP G A 0.178 34 157 0.7071 7.0395165730963427E-01
3L_14095764_SNP A C 0.06667 13 182 0.355 3.4777167276467869E-01
3L_14095773_SNP C T 0.1082 21 173 0.9984 9.9832466158999245E-01
3L_14095778_SNP C T 0.1789 34 156 0.401 3.8929709301699633E-01
3L_14095784_SNP A T 0.4011 75 112 0.2594 2.5712998634374862E-01
3L_14095792_SNP T C 0.1771 34 158 0.3892 3.7783881591064827E-01
3L_14095802_SNP G T 0.3172 59 127 0.9641 9.6307606848349447E-01
3L_14095835_SNP C T 0.385 72 115 0.3187 3.0520867604626289E-01
3L_14095842_SNP A C 0.4866 91 96 0.6377 6.2759451177668502E-01
3L_14095859_SNP A C 0.367 69 119 0.3758 3.6298858734222761E-01
3L_14095870_SNP T A 0.05584 11 186 0.4135 4.0743807855273384E-01
3L_14095880_SNP A C 0.2857 54 135 0.4977 4.8590731551715627E-01
3L_14095888_SNP A C 0.0829 16 177 0.3464 3.3967540176629474E-01
3L_14095894_SNP G A 0.08763 17 177 0.426 4.2036171933392918E-01
3L_14095896_SNP A T 0.05612 11 185 0.417 4.0981801113826077E-01
3L_14095905_SNP C T 0.1503 29 164 0.4835 4.7497883435884558E-01
3L_14095909_SNP C G 0.2011 38 151 0.7878 7.8239314958117212E-01
3L_14095918_SNP A T 0.08466 16 173 0.9255 9.2325573100883673E-01
3L_14095931_SNP A G 0.09424 18 173 0.8845 8.8164312815586521E-01
3L_14096102_SNP C A 0.4565 84 100 0.4271 4.1306015988523048E-01
3L_14096125_SNP T C 0.1579 30 160 0.8159 8.1204280064692091E-01
3L_14096134_INS A AGA 0.479 80 87 0.9909 9.9052144458947622E-01
3L_14096158_SNP G T 0.4333 78 102 0.6978 6.8603200170056877E-01
3L_14096195_SNP T G 0.134 26 168 0.6032 5.9645882242593262E-01
3L_14096428_DEL G GTTTGGCG 0.05291 10 179 0.9761 9.7656268113211209E-01
3L_14096442_SNP G C 0.1531 30 166 0.246 2.3964376328582560E-01
3L_14096472_SNP T C 0.3608 70 124 0.303 2.9429916996932481E-01
3L_14096485_SNP A G 0.151 29 163 0.8087 8.0621430124779936E-01
3L_14096501_SNP C T 0.224 43 149 0.9185 9.1811916848137454E-01
3L_14096503_SNP T C 0.232 45 149 0.9049 9.0393869583088649E-01
3L_14096530_SNP G C 0.3665 70 121 0.09109 8.6041410674581265E-02
3L_14096538_SNP C T 0.06533 13 186 0.8055 8.0408053451960826E-01
3L_14096543_SNP T A 0.2447 46 142 0.3431 3.3310915100186433E-01
3L_14096566_SNP A C 0.2344 45 147 0.2835 2.7549671138200238E-01
3L_14096581_SNP A G 0.3717 71 120 0.2075 1.9967405896972468E-01
3L_14096582_SNP G T 0.4974 96 97 0.9614 9.6125805110101470E-01
3L_14096766_SNP T A 0.4364 72 93 0.09509 8.3799302202549386E-02
3L_14096815_DEL A AAGCTGAT 0.2909 48 117 0.4268 3.9338748281436609E-01
3L_14096893_INS TAATA T 0.3174 53 114 0.772 7.6886725377606835E-01
3L_14096907_INS A AAGTA 0.08187 14 157 0.06389 6.2548028540899928E-02
3L_14096914_SNP G C 0.1706 29 141 0.8144 8.0679724369808348E-01
3L_14096918_SNP A T 0.1588 27 143 0.8394 8.3179580230162564E-01
3L_14096922_SNP T G 0.1726 29 139 0.6985 6.8384446051023584E-01
3L_14096998_SNP T A 0.1829 30 134 0.7313 7.1244466598140921E-01
3L_14097021_SNP G A 0.1557 26 141 0.7645 7.4829210524790524E-01
3L_14097029_SNP C T 0.1221 21 151 0.09193 7.8160465236292609E-02
3L_14097058_SNP C T 0.4588 78 92 0.374 3.5920497982613653E-01
3L_14097059_SNP T C 0.1685 30 148 0.4937 4.7662235908827810E-01
3L_14097074_SNP T C 0.4277 71 95 0.6241 6.2259719114532852E-01
3L_14097076_SNP G T 0.1813 33 149 0.5525 5.3702189560801006E-01
3L_14097078_SNP A T 0.1732 31 148 0.495 4.7621663691152116E-01
3L_14097108_SNP T G 0.06122 12 184 0.3721 3.6591563277069106E-01
3L_14097134_SNP A T 0.2812 54 138 0.9997 9.9968270282800265E-01
3L_14097164_SNP A C 0.06736 13 180 0.9471 9.4674177784586155E-01
3L_14097188_SNP A G 0.4323 83 109 0.9574 9.5690515262439513E-01
3L_14097199_SNP A T 0.1856 36 158 0.455 4.4870922150256787E-01
3L_14097210_SNP A C 0.1813 35 158 0.5032 4.9633278250786494E-01
3L_14097280_SNP T C 0.07179 14 181 0.207 1.9984737526888452E-01
3L_14097292_SNP C T 0.3617 68 120 0.8525 8.4923467336414860E-01
3L_14097366_SNP G T 0.3297 60 122 0.2857 2.7061716588904750E-01
3L_14097375_SNP A G 0.4108 76 109 0.7298 7.2292464241467602E-01
3L_14097393_SNP C T 0.1958 37 152 0.6558 6.5367651178895514E-01
3L_14097402_SNP A T 0.3956 72 110 0.9904 9.8999641272078909E-01
3L_14097468_SNP C G 0.09948 19 172 0.298 2.8700168425545847E-01
3L_14097480_SNP G C 0.4865 90 95 0.03304 2.9122443204559176E-02
3L_14097489_SNP T C 0.4778 86 94 0.04964 4.2793538055492554E-02
3L_14097501_SNP T C 0.3702 67 114 0.063 5.7105158865022675E-02
3L_14097522_SNP C G 0.3952 66 101 0.156 1.3375591320737212E-01
3L_14097624_SNP G C 0.09794 19 175 0.07446 7.0963559576887270E-02
3L_14097627_SNP C T 0.09326 18 175 0.08335 7.7483424744765980E-02
3L_14097651_SNP G A 0.4869 93 98 0.3225 3.1507670953342948E-01
3L_14097680_SNP A G 0.07895 15 175 0.07546 7.0211037995535408E-02
3L_14097693_SNP C T 0.478 87 95 0.4745 4.6573974980806720E-01
3L_14097722_SNP G A 0.4889 88 92 0.8719 8.6683683994065253E-01
3L_14097753_SNP G C 0.4481 82 101 0.1868 1.7077858966665505E-01
3L_14097759_SNP A T 0.4536 83 100 0.1814 1.6729732153139332E-01
3L_14097777_SNP C G 0.1392 27 167 0.04111 3.7387609467515653E-02
3L_14097813_SNP C A 0.1429 28 168 0.09576 9.0810067796460059E-02
3L_14097816_SNP C T 0.1436 28 167 0.05987 5.5431150761505517E-02
3L_14097870_SNP G A 0.1257 24 167 0.7158 7.0824208181805237E-01
3L_14097889_SNP A C 0.3333 59 118 0.1556 1.3817447212125278E-01
3L_14097891_SNP A G 0.3182 56 120 0.1373 1.1579260088797572E-01
3L_14097948_SNP T C 0.2216 43 151 0.001126 9.4439918525437039E-04
3L_14098084_SNP G A 0.1735 34 162 0.04203 3.9059850989252812E-02
3L_14098110_SNP A C 0.1452 27 159 0.04073 3.4785669097687842E-02
3L_14098321_SNP T C 0.1899 34 145 0.969 9.6735534247051969E-01
3L_14098520_SNP C A 0.1979 37 150 0.5935 5.8732972833661501E-01
3L_14098629_SNP T C 0.1217 23 166 0.3873 3.8152036419771573E-01
3L_14098709_SNP T A 0.3542 68 124 0.233 2.2735465024285828E-01
3L_14098769_SNP G T 0.2408 46 145 0.08975 8.7574535728873637E-02
3L_14098817_SNP T G 0.2396 46 146 0.1723 1.6504424582151356E-01
3L_14098820_SNP T C 0.09548 19 180 0.9725 9.7223206273324747E-01
3L_14098829_SNP T C 0.09645 19 178 0.8833 8.8189466969217101E-01
3L_14098852_SNP G A 0.1969 38 155 0.1349 1.2953103341080807E-01
3L_14098885_SNP T C 0.381 72 117 0.09401 8.8026164870917079E-02
3L_14098888_SNP G A 0.3757 71 118 0.1101 1.0406366565428748E-01
3L_14099294_SNP T G 0.1692 33 162 0.08692 8.1961254132798103E-02
3L_14099301_SNP C T 0.2474 47 143 0.9489 9.4743833966012381E-01
3L_14099319_SNP G C 0.4031 77 114 0.07477 6.9643646177925567E-02
3L_14099332_SNP A C 0.3128 56 123 0.07141 6.0669579765007003E-02
3L_14099333_SNP T C 0.264 47 131 0.07 5.9640135711415319E-02
3L_14099359_SNP C A 0.0804 16 183 0.8452 8.4403879437111817E-01
3L_14099370_SNP A G 0.055 11 189 0.9024 9.0180547382756748E-01
3L_14099377_SNP T G 0.055 11 189 0.9024 9.0180547382756748E-01
3L_14099389_DEL T TTAAATT 0.055 11 189 0.9024 9.0180547382756748E-01
3L_14099400_SNP A T 0.2742 51 135 0.1891 1.7571130576521643E-01
3L_14099402_SNP A G 0.2606 49 139 0.1813 1.7070049572275980E-01
3L_14099417_SNP A G 0.06533 13 186 0.2432 2.3941855796524480E-01
3L_14099427_SNP A G 0.08763 17 177 0.4137 4.0506740739869651E-01
3L_14099434_DEL A AACA 0.09184 18 178 0.4635 4.5743950987574211E-01
3L_14099451_SNP A T 0.07179 14 181 0.0033 2.7960032198113684E-03
3L_14099557_SNP G A 0.3226 60 126 0.1558 1.4250217376417162E-01
3L_14099586_SNP G A 0.3474 66 124 0.1823 1.7838402789669017E-01
3L_14099728_SNP A G 0.2268 44 150 0.9638 9.6308873206909451E-01
3L_14099866_SNP T C 0.4699 86 97 0.4721 4.6912629873015399E-01
3L_14099925_SNP A C 0.08377 16 175 0.2022 1.9527215995246383E-01
3L_14099928_SNP A G 0.08377 16 175 0.05139 4.6683290802706473E-02
3L_14099940_SNP C T 0.4262 78 105 0.4488 4.3879690992233689E-01
3L_14100020_SNP T C 0.06667 13 182 0.1482 1.4434140227802172E-01
3L_14100028_SNP T C 0.06633 13 183 0.7975 7.9593067632940784E-01
3L_14100148_SNP G A 0.3636 68 119 0.6411 6.7049839207711637E-01
3L_14100407_SNP T C 0.2984 57 134 0.1914 1.8445409859748352E-01
3L_14100415_DEL G GTGTGTGTACAGGGGGCTCAAAATG 0.08421 16 174 0.202 1.9660097655930742E-01
3L_14100448_SNP T G 0.1134 22 172 0.2369 2.3118495302644160E-01
3L_14100465_SNP C T 0.1979 38 154 0.1039 9.5563779900216583E-02
3L_14100466_SNP G T 0.1036 20 173 0.05416 5.2514700811670326E-02
3L_14100486_SNP A C 0.07772 15 178 0.1018 9.9385867599683819E-02
3L_14100490_SNP C T 0.3065 57 129 0.05774 5.3997061410685429E-02
3L_14100517_SNP A C 0.4947 93 95 0.2894 2.7846140055090829E-01
3L_14100528_SNP A T 0.4674 86 98 0.2235 2.1126803060745136E-01
3L_14100538_SNP G T 0.462 85 99 0.3287 3.1916922069152731E-01
3L_14100542_SNP G A 0.456 83 99 0.3173 3.0701015922186203E-01
3L_14100543_SNP A T 0.4565 84 100 0.3124 3.0333102688134095E-01
3L_14100549_SNP G A 0.4365 79 102 0.1289 1.1638584950766884E-01
3L_14100563_SNP A G 0.3039 55 126 0.008584 7.0091462411770687E-03
3L_14100584_SNP C T 0.3944 71 109 0.09167 8.3018462489761219E-02
3L_14100601_SNP C T 0.1319 24 158 0.07611 6.7958853162206068E-02
3L_14100655_SNP T G 0.3916 65 101 0.1989 1.7877852581284059E-01
3L_14100657_SNP A G 0.3905 66 103 0.2167 1.9961719770890274E-01
3L_14100714_SNP T C 0.1512 26 146 0.6104 5.9599116726787771E-01
3L_14100721_SNP C T 0.1264 22 152 0.4185 4.0146176154000424E-01
3L_14100772_SNP T C 0.3506 61 113 0.1819 1.6527484532037895E-01
3L_14100783_SNP G A 0.3412 58 112 0.3289 3.0963912099595958E-01
3L_14100831_SNP G A 0.3778 68 112 0.0968 8.4474476565187473E-02
3L_14100871_SNP G A 0.3372 58 114 0.7841 7.7514109612931592E-01
3L_14100877_SNP G C 0.269 46 125 0.6538 6.4122255740774825E-01
3L_14100888_SNP C T 0.2545 42 123 0.5509 5.3675636696937956E-01
3L_14100892_SNP T A 0.3235 55 115 0.3467 3.2934850577718300E-01
3L_14100894_SNP A C 0.3537 58 106 0.8076 8.0468861684444482E-01
3L_14100916_SNP G A 0.3143 55 120 0.3744 3.5506282569069192E-01
3L_14100918_SNP C T 0.2841 50 126 0.4642 4.4352630180981845E-01
3L_14100935_SNP C T 0.2931 51 123 0.6803 6.7848377659918635E-01
3L_14100941_SNP A C 0.2655 47 130 0.4176 4.1602884946007823E-01
3L_14100942_SNP T A 0.3081 53 119 0.4982 4.7703628870710035E-01
3L_14100967_SNP G T 0.4239 78 106 0.04558 4.2259513526130783E-02
3L_14100990_SNP T A 0.07853 15 176 0.0002598 1.9953153983690014E-04
3L_14101058_SNP T C 0.4921 93 96 0.6509 6.4298652694414737E-01
3L_14101091_INS TATTTT T 0.4807 87 94 0.9606 9.5905744008741300E-01
3L_14101092_SNP T G 0.1606 31 162 0.03042 2.7438348304318509E-02
3L_14101148_SNP G C 0.484 91 97 0.4169 4.0357470059738121E-01
3L_14101164_SNP A G 0.373 69 116 0.04174 3.8054934473221461E-02
3L_14101177_SNP T C 0.1571 30 161 0.03048 2.7530264618363304E-02
3L_14101181_SNP T A 0.3944 71 109 0.9467 9.4620101621411912E-01
3L_14101331_SNP A G 0.3016 57 132 0.8212 8.1805617453651291E-01
3L_14101467_SNP C A 0.3481 63 118 0.9477 9.4856539314348987E-01
3L_14101469_SNP A C 0.06061 12 186 0.9348 9.3437638286719493E-01
3L_14101541_SNP T G 0.1218 24 173 0.6852 6.8245843270318796E-01
3L_14101619_SNP G A 0.09845 19 174 0.73 7.2932153034508629E-01
3L_14101627_SNP G A 0.1077 21 174 0.5129 5.1321435332053911E-01
3L_14101663_SNP A G 0.05556 11 187 0.7618 7.6119424637654443E-01
3L_14101673_SNP A G 0.1927 37 155 0.1669 1.6574672762157505E-01
3L_14101679_SNP A T 0.065 13 187 0.7753 7.7389387482279359E-01
3L_14101696_SNP T C 0.4709 89 100 0.1247 1.1867667866348663E-01
3L_14101730_SNP A G 0.4474 85 105 0.1164 1.0974909030606994E-01
3L_14101731_SNP G C 0.4444 84 105 0.1414 1.3499855346895084E-01
3L_14101733_SNP A C 0.173 32 153 0.02092 1.7651944206709069E-02
3L_14101758_SNP A C 0.2917 49 119 0.9697 9.6897557845163373E-01
3L_14101766_SNP T A 0.2539 49 144 0.8661 8.6362951898009799E-01
3L_14101772_INS TT T 0.2447 46 142 0.9743 9.7367551476235104E-01
3L_14101773_SNP T A 0.1615 31 161 0.5766 5.7070996324462842E-01
3L_14101794_SNP T C 0.1152 22 169 0.9273 9.2900784343581266E-01
3L_14101807_SNP C A 0.2198 40 142 0.963 9.6372532463532945E-01
3L_14101809_SNP T G 0.05208 10 182 0.7379 7.4477107384020913E-01
3L_14101862_SNP G T 0.06522 12 172 0.7052 7.1026862098665244E-01
3L_14101863_SNP T A 0.1141 21 163 0.1203 1.2485206305677166E-01
3L_14101872_SNP G A 0.06486 12 173 0.5129 5.2482732886722727E-01
3L_14101897_SNP A T 0.3468 60 113 0.1237 1.1226561095174470E-01
3L_14101901_SNP A T 0.116 21 160 0.9371 9.3709225574553923E-01
3L_14101954_SNP C A 0.4643 78 90 0.6141 5.9579889100806249E-01
3L_14101971_SNP T C 0.1405 26 159 0.713 7.0632473893813541E-01
3L_14101977_SNP C T 0.1405 26 159 0.6057 5.9762299175807976E-01
3L_14101980_SNP A G 0.2343 41 134 0.7759 7.9829098007264754E-01
3L_14101991_SNP T C 0.1141 21 163 0.5909 5.8868717906550871E-01
3L_14101993_SNP T A 0.08901 17 174 0.842 8.3798353346277132E-01
3L_14102077_SNP A G 0.4032 75 111 0.2093 1.9934991018391746E-01
3L_14102082_SNP C T 0.3957 74 113 0.202 1.9308574990117977E-01
3L_14102093_SNP G A 0.3947 75 115 0.1723 1.6333267984067523E-01
3L_14102097_SNP T C 0.1128 22 173 0.1024 9.9872772042789881E-02
3L_14102101_SNP A T 0.2963 56 133 0.4718 4.5880402667752718E-01
3L_14102102_SNP A T 0.4149 78 110 0.2404 2.2768638113901651E-01
3L_14102111_INS A AGGCGTTAAAATTAGTTTA 0.4971 86 87 0.8144 8.0971499262169655E-01
3L_14102113_SNP G C 0.1168 23 174 0.04883 4.6383315921126531E-02
3L_14102126_SNP G A 0.3842 73 117 0.09123 8.3961272482318883E-02
3L_14102132_SNP T G 0.4011 75 112 0.192 1.8145700612700055E-01
3L_14102158_SNP C T 0.3122 59 130 0.09835 9.2046890784144297E-02
3L_14102166_SNP T C 0.2552 49 143 0.8002 7.9657487535493110E-01
3L_14102193_SNP A G 0.1885 36 155 0.6459 6.4698218261904428E-01
3L_14102281_SNP C G 0.2684 51 139 0.4931 4.8475215853031284E-01
3L_14102324_SNP C A 0.09231 18 177 0.1965 1.8902931336401119E-01
3L_14102412_SNP G A 0.1282 25 170 0.3662 3.6787805625777081E-01
3L_14102486_SNP G C 0.1399 27 166 0.0002465 1.9856774580996424E-04
3L_14102520_SNP A G 0.1244 24 169 0.1776 1.6993984655685779E-01
3L_14102559_SNP G A 0.1392 27 167 0.6937 6.8824097526788386E-01
3L_14102577_SNP C G 0.2678 49 134 0.1394 1.2912221206549579E-01
3L_14102604_SNP T C 0.1347 26 167 0.6212 6.1450580983153669E-01
3L_14102610_SNP G A 0.1189 22 163 0.1322 1.2358624419095732E-01
3L_14102625_SNP G T 0.134 26 168 0.5579 5.5008754401670890E-01
3L_14102635_SNP G T 0.1309 25 166 0.2775 2.7441913577366694E-01
3L_14102639_SNP G C 0.3676 68 117 0.99 9.8970340659392864E-01
3L_14102660_SNP A G 0.1289 25 169 0.2697 2.6835336328307602E-01
3L_14102661_SNP A G 0.134 26 168 0.229 2.3046684442950705E-01
3L_14102668_DEL T TAGCAACATT 0.1309 25 166 0.2989 3.0165663491974448E-01
3L_14102704_SNP C T 0.2062 40 154 0.6845 6.8156099975824169E-01
3L_14102730_INS AA A 0.1949 38 157 0.3024 3.0636858304218095E-01
3L_14102734_SNP T C 0.07179 14 181 0.6265 6.2169594522345983E-01
3L_14102744_SNP G A 0.1949 38 157 0.3024 3.0636858304218095E-01
3L_14102767_SNP A T 0.1237 24 170 0.6625 6.6041886971331876E-01
3L_14102768_DEL T TT 0.1937 37 154 0.3909 3.9672792834648096E-01
3L_14102775_SNP G A 0.1852 35 154 0.6214 6.1810977642434750E-01
3L_14102780_SNP G T 0.2757 51 134 0.7761 7.8569127157214735E-01
3L_14102797_SNP A G 0.254 48 141 0.6526 6.5016757016474069E-01
3L_14102802_SNP T C 0.1937 37 154 0.7417 7.4187887732970614E-01
3L_14102846_SNP T G 0.09184 18 178 0.4312 4.2570589820502314E-01
3L_14102891_SNP T G 0.05528 11 188 0.7836 7.8170942389900355E-01
3L_14102907_SNP T G 0.05556 11 187 0.7618 7.6119424637654443E-01
3L_14102971_SNP C G 0.4293 82 109 0.4347 4.2842295840403011E-01
3L_14103002_SNP T C 0.06533 13 186 0.7833 7.8160220421604298E-01
3L_14103103_DEL G GTGTGTGTGTG 0.05102 10 186 0.9592 9.5878340384348648E-01
3L_14103111_SNP A G 0.2139 37 136 0.04198 3.7727091107074708E-02
3L_14103169_SNP C T 0.4239 78 106 0.05106 5.1415541258679955E-02
3L_14103219_SNP G A 0.1615 31 161 0.5254 5.1953258286489978E-01
3L_14103246_SNP T C 0.4064 76 111 0.6987 6.9263241898144545E-01
3L_14103257_SNP G A 0.3617 68 120 0.8632 8.6286159843528631E-01
3L_14103275_SNP T C 0.3598 68 121 0.965 9.6564650936027374E-01
3L_14103373_SNP A G 0.0603 12 187 0.5113 5.0931912206542207E-01
3L_14103428_SNP G T 0.2902 56 137 0.2678 2.5916376382428641E-01
3L_14103432_SNP C T 0.4041 78 115 0.612 6.0644592392451147E-01
3L_14103445_SNP A G 0.1289 25 169 0.05154 4.6871103211359746E-02
3L_14103451_DEL A AG 0.06633 13 183 0.5303 5.2375210006455430E-01
3L_14103473_SNP A G 0.05 10 190 0.9074 9.0682211260771084E-01
3L_14103475_SNP G A 0.1582 31 165 0.05014 4.7314578249723085E-02
3L_14103483_SNP G A 0.1616 32 166 0.08649 8.2971836327736651E-02
3L_14103601_SNP A G 0.1224 24 172 0.5153 5.0850888091993407E-01
3L_14103611_SNP T G 0.08763 17 177 0.3014 2.9800652946243866E-01
3L_14103620_SNP A T 0.3228 61 128 0.496 4.8809500912864745E-01
3L_14103628_SNP T A 0.09091 18 180 0.8487 8.4700376571179470E-01
3L_14103635_SNP A C 0.2063 39 150 0.355 3.5321479839316849E-01
3L_14103638_SNP C G 0.2601 45 128 0.2974 2.8054490990270087E-01
3L_14103642_SNP T C 0.2304 44 147 0.2249 2.1667586613822232E-01
3L_14103644_SNP T C 0.2332 45 148 0.2372 2.3125826199032562E-01
3L_14103655_SNP T G 0.2275 43 146 0.2777 2.7069359167658424E-01
3L_14103659_SNP T C 0.2292 44 148 0.3105 3.0544482710904897E-01
3L_14103670_SNP T A 0.3947 75 115 0.4265 4.1714937988668210E-01
3L_14103684_SNP G A 0.2251 43 148 0.1483 1.4392221535752825E-01
3L_14103689_SNP G A 0.2292 44 148 0.2175 2.1035403079157200E-01
3L_14103696_SNP A G 0.2332 45 148 0.1964 1.9073246019324797E-01
3L_14103697_SNP T A 0.2292 44 148 0.1447 1.3999043984244097E-01
3L_14103713_SNP T A 0.228 44 149 0.2689 2.6481989934799399E-01
3L_14103714_SNP A G 0.224 43 149 0.2215 2.1717629681514983E-01
3L_14103718_SNP C A 0.2263 43 147 0.3022 2.9523453948464551E-01
3L_14103725_SNP A T 0.2158 41 149 0.3279 3.2091004327662909E-01
3L_14103733_SNP C T 0.1897 37 158 0.9125 9.1142269512484664E-01
3L_14103802_SNP T C 0.1077 21 174 0.4386 4.3380381706987758E-01
3L_14103816_SNP G C 0.09184 18 178 0.6934 6.9093355429985848E-01
3L_14103822_SNP A C 0.1088 21 172 0.4669 4.6199885024833887E-01
3L_14103837_SNP G T 0.4062 78 114 0.6818 6.7828508210753391E-01
3L_14103855_SNP A C 0.09137 18 179 0.5578 5.5384998726657209E-01
3L_14103884_SNP C G 0.06533 13 186 0.6901 6.8967305062691842E-01
3L_14103921_SNP T A 0.1495 29 165 0.7732 7.6964986227561960E-01
3L_14103962_SNP G A 0.3385 65 127 0.2459 2.3912704829122544E-01
3L_14103977_SNP T C 0.06599 13 184 0.7411 7.3858799008371534E-01
3L_14103985_SNP T A 0.2368 45 145 0.7701 7.6673126973350858E-01
3L_14104009_SNP G A 0.2626 52 146 0.1976 1.9377505917853111E-01
3L_14104017_SNP C T 0.1487 29 166 0.5997 5.9425202173357128E-01
3L_14104061_SNP T G 0.07576 15 183 0.7756 7.7385148727350372E-01
3L_14104076_SNP A G 0.399 77 116 0.9303 9.2908087400152994E-01
3L_14104094_SNP C T 0.1111 22 176 0.01726 1.6027736530778595E-02
3L_14104144_SNP T A 0.3665 70 121 0.3572 3.4698174316048092E-01
3L_14104242_SNP A G 0.1658 32 161 0.03299 3.0802458840508272E-02
3L_14104276_SNP T C 0.1295 25 168 0.08069 7.4355788080470692E-02
3L_14104286_SNP G A 0.2811 52 133 0.08697 7.8340186569818851E-02
3L_14104291_SNP G A 0.2228 41 143 0.03793 3.1445914578963556E-02
3L_14104297_SNP T A 0.1459 27 158 0.8775 8.7566230243911525E-01
3L_14104335_SNP C T 0.1475 27 156 0.8508 8.4763669512514106E-01
3L_14104357_SNP T C 0.1492 27 154 0.8687 8.6567056883139371E-01
3L_14104361_INS AT A 0.1193 21 155 0.4523 4.5242443830181167E-01
3L_14104370_SNP C T 0.1453 26 153 0.5988 5.9735029886358304E-01
3L_14104459_INS TT T 0.09659 17 159 0.2125 2.1085665691247413E-01
3L_14104513_SNP T C 0.05181 10 183 0.7795 7.7695100832623909E-01
3L_14104522_SNP A T 0.1571 30 161 0.06132 5.5938336771982143E-02
3L_14104532_SNP C A 0.1406 27 165 0.4922 4.8311814173889445E-01
3L_14104540_SNP G A 0.1554 30 163 0.05245 5.0691138415698916E-02
3L_14104546_SNP G C 0.0603 12 187 0.6392 6.3659028873196588E-01
3L_14104559_SNP T A 0.08163 16 180 0.5701 5.6535649859426274E-01
3L_14104564_SNP T C 0.06633 13 183 0.3277 3.2174694780864233E-01
3L_14104577_SNP T G 0.065 13 187 0.7753 7.7389387482279359E-01
3L_14104622_SNP C T 0.05076 10 187 0.07632 7.3492059070524252E-02
3L_14104625_SNP T A 0.05076 10 187 0.07632 7.3492059070524252E-02
3L_14104634_SNP G C 0.07538 15 184 0.949 9.4852905332745885E-01
3L_14104645_SNP A G 0.075 15 185 0.9543 9.5405700497727275E-01
3L_14104652_SNP A G 0.05789 11 179 0.5147 5.1151020090786870E-01
3L_14104661_SNP C T 0.05102 10 186 0.07541 7.2061514019052017E-02
3L_14104662_SNP A T 0.1771 34 158 0.1855 1.7772139426070421E-01
3L_14104675_SNP A T 0.07568 14 171 0.7347 7.5785699008711982E-01
3L_14104678_SNP T A 0.07071 14 184 0.6747 6.7571092171779346E-01
3L_14104719_SNP T C 0.085 17 183 0.4829 4.8013593849212310E-01
3L_14104739_SNP A C 0.075 15 185 0.9543 9.5405700497727275E-01
3L_14104777_SNP T G 0.075 15 185 0.9543 9.5405700497727275E-01
3L_14104819_SNP T A 0.159 31 164 0.8809 8.7867290822153676E-01
3L_14104840_SNP G A 0.1443 28 166 0.8827 8.8080062924056612E-01
3L_14104842_INS TGA T 0.1399 27 166 0.8023 8.0119081575435991E-01
3L_14104845_SNP A C 0.1458 28 164 0.7157 7.1431079938306752E-01
3L_14104847_SNP T A 0.1606 31 162 0.2966 2.8885216199132568E-01
3L_14104848_INS TG T 0.1487 29 166 0.9704 9.6986566632446303E-01
3L_14104855_SNP T A 0.2229 39 136 0.3224 3.0693945940862832E-01
3L_14104858_SNP G A 0.07292 14 178 0.6849 6.8075547856117546E-01
3L_14104859_SNP A T 0.05 10 190 0.8508 8.4987399197880875E-01
3L_14104864_SNP A T 0.1495 29 165 0.9834 9.8303249554135386E-01
3L_14104875_SNP G A 0.2051 40 155 0.3705 3.6346944725665742E-01
3L_14104910_SNP A T 0.1451 28 165 0.677 6.7498887709731892E-01
3L_14104940_SNP C T 0.3636 68 119 0.3986 3.9288216020174294E-01
3L_14104968_DEL G GC 0.2995 56 131 0.8436 8.4211509587502420E-01
3L_14104992_SNP G A 0.2674 50 137 0.9196 9.1875675879480490E-01
3L_14104996_SNP T C 0.05051 10 188 0.1983 1.9425544359022107E-01
3L_14105018_SNP T C 0.1495 29 165 0.3718 3.6381442313731349E-01
3L_14105026_SNP C T 0.3854 74 118 0.4343 4.3322965362684818E-01
3L_14105147_SNP A G 0.3665 70 121 0.2211 2.1215658846332985E-01
3L_14105162_SNP C G 0.07653 15 181 0.4859 4.7940793456063258E-01
3L_14105191_SNP C A 0.4398 84 107 0.6189 6.1155019129584587E-01
3L_14105227_SNP C T 0.4503 86 105 0.718 7.1711684779513118E-01
3L_14105267_DEL T TC 0.2086 39 148 0.2418 2.4250133317778921E-01
3L_14105273_SNP T C 0.2292 44 148 0.3656 3.6312399546692598E-01
3L_14105279_SNP C T 0.2872 54 134 0.5338 5.2962989048135567E-01
3L_14105295_SNP T C 0.2251 43 148 0.2712 2.7051324035861246E-01
3L_14105304_SNP T C 0.06701 13 181 0.516 5.1339459195768844E-01
3L_14105306_SNP T A 0.08122 16 181 0.5976 5.9566945247345782E-01
3L_14105317_SNP T G 0.07614 15 182 0.07588 7.3211508774751022E-02
3L_14105373_SNP T C 0.1624 32 165 0.05805 5.4868667232928874E-02
3L_14105381_SNP T C 0.159 31 164 0.09083 8.6630797455841124E-02
3L_14105388_DEL C AT 0.5 95 95 0.1842 1.7722078418179943E-01
3L_14105411_SNP T A 0.159 31 164 0.1006 1.0050276445309891E-01
3L_14105416_INS TGC T 0.2887 56 138 0.8433 8.4106108996122897E-01
3L_14105431_INS TGA T 0.2887 56 138 0.8433 8.4106108996122897E-01
3L_14105475_INS TTTATT G 0.06599 13 184 0.0006886 5.9928707362249926E-04
3L_14105488_DEL T TT 0.07143 13 169 0.516 5.0116174622022713E-01
3L_14105676_SNP T C 0.2842 52 131 0.7277 7.2276297718373284E-01
3L_14105736_SNP T C 0.2649 49 136 0.08255 7.7812207072569597E-02
3L_14105756_SNP A C 0.2688 50 136 0.02804 2.7737424455684299E-02
3L_14105757_SNP A C 0.2751 52 137 0.02373 2.4051415200809348E-02
3L_14105779_SNP A G 0.06736 13 180 0.25 2.4749388171337572E-01
3L_14105845_SNP A T 0.474 91 101 0.6808 6.7565628003388167E-01
3L_14105891_SNP A G 0.4474 85 105 0.7277 7.2214067957079475E-01
3L_14105953_SNP A T 0.06091 12 185 0.8285 8.2681711838168359E-01
3L_14105958_SNP T A 0.06061 12 186 0.9011 9.0006227299819674E-01
3L_14105985_SNP C A 0.413 76 108 0.4945 4.7905439925705096E-01
3L_14105988_SNP A T 0.06533 13 186 0.9793 9.7916524481673850E-01
3L_14106000_SNP A G 0.4149 78 110 0.3488 3.3673089099252995E-01
3L_14106028_SNP T A 0.1061 21 177 0.1177 1.1445399039223847E-01
3L_14106196_SNP T C 0.0625 12 180 0.2243 2.2109851142948178E-01
3L_14106199_SNP A G 0.1905 36 153 0.9201 9.1924303780230177E-01
3L_14106223_SNP A C 0.1404 24 147 0.178 1.6444300934950762E-01
3L_14106241_SNP A C 0.05495 10 172 0.2043 1.9109460672376266E-01
3L_14106277_SNP A G 0.3716 68 115 0.7642 7.5813646280076274E-01
3L_14106328_SNP C A 0.3182 56 120 0.8208 8.1368991601030616E-01
3L_14106439_SNP T C 0.3621 63 111 0.7163 7.0909945118998219E-01
3L_14106451_SNP T C 0.3882 66 104 0.8648 8.5668826712753954E-01
3L_14106490_SNP A G 0.4201 71 98 0.3674 3.4194956446773328E-01
3L_14106502_SNP G T 0.08122 16 181 0.3051 3.0638841249530480E-01
3L_14106520_SNP G A 0.3 57 133 0.9719 9.7162458362420689E-01
3L_14106529_SNP A G 0.2932 56 135 0.8151 8.1122319665315801E-01
3L_14106580_SNP A G 0.2865 55 137 0.9289 9.2752340790343590E-01
3L_14106669_SNP A G 0.2694 52 141 0.7767 7.7347954920476913E-01
3L_14106715_SNP A G 0.2806 55 141 0.728 7.2578857416129616E-01
3L_14106718_DEL A AA 0.3404 64 124 0.2986 2.8867454708197193E-01
3L_14106745_SNP A G 0.1327 26 170 0.3519 3.5351753648110762E-01
3L_14106749_SNP T G 0.224 43 149 0.3158 3.1538130184063973E-01
3L_14106751_DEL ATAT A 0.2216 43 151 0.2654 2.5987150223086286E-01
3L_14106758_SNP T C 0.2216 43 151 0.2606 2.5483224850777664E-01
3L_14106760_SNP A T 0.2165 42 152 0.3313 3.2739654758141346E-01
3L_14106763_SNP A G 0.2205 43 152 0.2566 2.5200203116038233E-01
3L_14106765_SNP T G 0.2205 43 152 0.2566 2.5200203116038233E-01
3L_14106767_DEL TGAATTAA T 0.2205 43 152 0.2566 2.5200203116038233E-01
3L_14106778_SNP T A 0.2216 43 151 0.2593 2.5342228116894960E-01
3L_14106779_SNP T C 0.08673 17 179 0.313 3.1648638455538791E-01
3L_14106784_SNP A G 0.07732 15 179 0.2225 2.2621321857060850E-01
3L_14106797_DEL T TTCTTAGCTGTT 0.4632 88 102 0.1821 1.7988866409742299E-01
3L_14106868_SNP A G 0.4508 87 106 0.09717 9.2172297214021870E-02
3L_14106880_DEL T TTAAAATACT 0.4444 80 100 0.12 1.0861649399016371E-01
3L_14106891_SNP G A 0.3617 68 120 0.6295 6.1988812674711036E-01
3L_14106900_SNP T C 0.2176 42 151 0.02338 2.2586552993319645E-02
3L_14106911_SNP A T 0.1624 32 165 0.2359 2.3844292790935961E-01
3L_14106931_INS TAT T 0.1302 25 167 0.02107 2.1482277389643988E-02
3L_14106947_SNP T A 0.3802 73 119 0.0447 4.3901140692479433E-02
3L_14106948_SNP T A 0.3757 71 118 0.05956 5.7636372827769164E-02
3L_14106990_SNP T C 0.2811 52 133 0.532 5.1777127040332149E-01
3L_14107020_SNP T C 0.1616 32 166 0.6559 6.5268666331161518E-01
3L_14107021_SNP G C 0.2304 44 147 0.08883 8.2637678555744762E-02
3L_14107039_SNP A G 0.171 33 160 0.1544 1.5274657420131454E-01
3L_14107052_SNP G A 0.3665 70 121 0.03938 3.5624247463698258E-02
3L_14107090_SNP G T 0.2304 44 147 0.05224 4.8437528161675188E-02
3L_14107098_SNP T C 0.06533 13 186 0.2067 2.0270054721811548E-01
3L_14107271_SNP T C 0.06599 13 184 0.1915 1.8722300544208881E-01
3L_14107328_SNP T C 0.134 26 168 0.769 7.6472452289996540E-01
3L_14107369_SNP A T 0.474 91 101 0.4052 3.9770465619100615E-01
3L_14107407_SNP T C 0.2335 46 151 0.4059 3.9980173006612274E-01
3L_14107491_INS T TT 0.4944 89 91 0.6846 6.7776421089200367E-01
3L_14107602_SNP T C 0.4715 91 102 0.971 9.7048372110677750E-01
3L_14107749_SNP A C 0.2423 47 147 0.7416 7.3710175731354077E-01
3L_14107759_SNP G T 0.1224 24 172 0.8297 8.2731229835781650E-01
3L_14107767_SNP T C 0.1378 27 169 0.5793 5.7577541467632520E-01
3L_14107856_DEL AC TTT 0.1015 20 177 0.3131 3.0669409675568449E-01
3L_14107861_SNP T C 0.06566 13 185 0.6191 6.1655489258435736E-01
3L_14107937_SNP A G 0.2386 47 150 0.7302 7.2703105488975550E-01
3L_14107971_SNP A C 0.224 43 149 0.1446 1.4138765246462948E-01
3L_14107974_INS AA A 0.08718 17 178 0.7073 7.0454947867812945E-01
3L_14107977_SNP A C 0.07692 15 180 0.6773 6.7273998596582685E-01
3L_14107982_SNP A C 0.09278 18 176 0.05903 5.5178868610082261E-02
3L_14107994_SNP A T 0.4813 90 97 0.4213 4.0693616266611821E-01
3L_14108003_SNP A G 0.06566 13 185 0.2543 2.5111296033039021E-01
3L_14108014_SNP T C 0.246 46 141 0.8462 8.4151164702512593E-01
3L_14108059_SNP C A 0.06044 11 171 0.5835 5.9176250638437788E-01
3L_14108067_SNP T A 0.1277 24 164 0.3037 2.9699832558011563E-01
3L_14108100_SNP C T 0.07143 14 182 0.2768 2.7181988775036892E-01
3L_14108125_SNP C A 0.07812 15 177 0.508 5.0271064919333963E-01
3L_14108129_SNP T A 0.08205 16 179 0.6296 6.2513610539043485E-01
3L_14108143_SNP T C 0.05236 10 181 0.6485 6.5500090827152879E-01
3L_14108159_SNP G C 0.07614 15 182 0.5047 5.0214604850339906E-01
3L_14108207_SNP A T 0.2857 54 135 0.6295 6.2069286066961071E-01
3L_14108264_SNP C T 0.05584 11 186 0.7535 7.5116769703973052E-01
3L_14108348_SNP A G 0.1289 25 169 0.6231 6.1946513190455810E-01
3L_14108421_SNP C T 0.4167 80 112 0.6834 7.1318886492807232E-01
3L_14108431_SNP T A 0.2602 51 145 0.2365 2.2976330346785034E-01
3L_14108629_SNP T C 0.1649 32 162 0.1574 1.5633479044504406E-01
3L_14108711_SNP A G 0.2551 50 146 0.1521 1.4692750950271183E-01
3L_14108750_SNP G A 0.4255 80 108 0.002541 3.2874093838764474E-03
3L_14108901_SNP T C 0.2394 45 143 0.379 3.6804235912477890E-01
3L_14108907_SNP C T 0.2116 40 149 0.6718 6.6493687583486083E-01
3L_14108923_SNP A C 0.2408 46 145 0.4759 4.8530640873147413E-01
3L_14108924_SNP A G 0.3947 75 115 0.6769 6.7245192980442670E-01
3L_14108927_DEL A ACT 0.3958 76 116 0.6094 6.0328808074900631E-01
3L_14108953_SNP T C 0.2383 46 147 0.06714 6.5575174334709690E-02
3L_14108963_SNP C T 0.2435 47 146 0.05796 5.6424864222215411E-02
3L_14108995_SNP G A 0.3403 65 126 0.7562 7.5134555102964795E-01
3L_14108999_SNP T C 0.3657 64 111 0.7328 7.6836618817959312E-01
3L_14109004_SNP C T 0.4041 78 115 0.7079 7.0227925695137228E-01
3L_14109008_SNP T C 0.05528 11 188 0.6964 6.9521409070043716E-01
3L_14109035_SNP A T 0.0603 12 187 0.02022 1.9700285249480601E-02
3L_14109036_SNP T A 0.2784 54 140 0.6531 6.4647953661577073E-01
3L_14109038_SNP G T 0.06061 12 186 0.0207 1.9868135877291731E-02
3L_14109043_SNP T C 0.0603 12 187 0.02022 1.9700285249480601E-02
3L_14109075_SNP A C 0.0603 12 187 0.02022 1.9700285249480601E-02
3L_14109076_SNP T C 0.05759 11 180 0.02472 2.2673023193649559E-02
3L_14109084_SNP C T 0.05556 11 187 0.0234 2.2564446689950859E-02
3L_14109132_SNP C G 0.3333 65 130 0.5064 5.0012823139068519E-01
3L_14109161_SNP C T 0.4427 85 107 0.6556 6.5292116575856451E-01
3L_14109199_SNP A C 0.05102 10 186 0.9808 9.8068335194431189E-01
3L_14109233_DEL TT T 0.4521 85 103 0.9533 9.5326655254524983E-01
3L_14109236_SNP T C 0.3436 67 128 0.35 3.4293280916673086E-01
3L_14109296_DEL G GGG 0.1518 29 162 0.8501 8.4990434967366579E-01
3L_14109305_SNP G A 0.1615 31 161 0.6234 6.2609993661184027E-01
3L_14109313_SNP A G 0.08205 16 179 0.9023 9.0136323609232172E-01
3L_14109319_SNP T A 0.3698 71 121 0.1886 1.8201315686298070E-01
3L_14109330_SNP A G 0.06566 13 185 0.652 6.4981954431349398E-01
3L_14109334_SNP C A 0.1856 36 158 0.1724 1.7124327926561544E-01
3L_14109428_SNP A T 0.1694 31 152 0.9711 9.7011645473959640E-01
3L_14109599_SNP G A 0.1282 25 170 0.6351 6.3619910992785456E-01
3L_14109600_SNP T C 0.1608 32 167 0.05812 5.6006705742029719E-02
3L_14109603_SNP C A 0.3163 62 134 0.1188 1.1454671018540308E-01
3L_14109617_SNP T A 0.1574 31 166 0.08421 8.1653658357304038E-02
3L_14109684_DEL G GCAGTGGAAG 0.291 55 134 0.4231 4.1205022704231453E-01
3L_14109694_SNP A C 0.3838 71 114 0.5182 5.0701518254656874E-01
3L_14109700_SNP A C 0.2742 51 135 0.3 2.8733492041631059E-01
3L_14109705_SNP T G 0.2979 56 132 0.208 2.0702925014330187E-01
3L_14109714_INS TT T 0.2316 41 136 0.3037 2.9566321487614489E-01
3L_14109722_SNP A G 0.266 50 138 0.2667 2.5434856902486236E-01
3L_14109731_SNP C G 0.2902 56 137 0.3587 3.4939509855925721E-01
3L_14109746_SNP C A 0.3005 58 135 0.3075 2.9807553827912048E-01
3L_14109809_SNP T C 0.2656 51 141 0.2791 2.6961551192915389E-01
3L_14109818_SNP A C 0.148 29 167 0.4507 4.4884547003880371E-01
3L_14109840_SNP T A 0.2857 54 135 0.1149 1.0859635568566384E-01
3L_14109841_SNP A T 0.2895 55 135 0.1251 1.1604150082289477E-01
3L_14109854_SNP A T 0.1472 29 168 0.5564 5.5301891782884227E-01
3L_14109883_SNP C T 0.4789 91 99 0.8368 8.3368268984097360E-01
3L_14109912_SNP A G 0.1347 26 167 0.07136 6.6557518504144514E-02
3L_14110025_SNP A G 0.201 39 155 0.292 2.8711309824405828E-01
3L_14110071_DEL G GTGTCAGATCCGTAGAG 0.09424 18 173 0.2279 2.1934907149340821E-01
3L_14110074_SNP C T 0.08876 15 154 0.7374 7.2862444079681099E-01
3L_14110255_SNP C T 0.3789 72 118 0.03506 3.1067467096606339E-02
3L_14110339_SNP A C 0.1206 24 175 0.2778 2.7454684090778447E-01
3L_14110347_SNP T A 0.1364 27 171 0.151 1.4750003153745694E-01
3L_14110367_SNP C T 0.2041 40 156 0.2337 2.2807099313890966E-01
3L_14110431_SNP T G 0.08122 16 181 0.6377 6.3332005232686228E-01
3L_14110496_SNP G A 0.3161 61 132 0.1857 1.7619660778092172E-01
3L_14110583_SNP C G 0.2147 41 150 0.2162 2.0759266622486883E-01
3L_14110602_SNP T A 0.4917 89 92 0.7003 6.9205717493446162E-01
3L_14110620_SNP T A 0.1366 25 158 0.597 5.9235788464703165E-01
3L_14110657_SNP T G 0.06154 12 183 0.001348 1.1743330367587268E-03
3L_14110682_SNP G T 0.06091 12 185 0.001111 9.8091308405718518E-04
3L_14110683_SNP C A 0.06091 12 185 0.001111 9.8091308405718518E-04
3L_14110690_SNP C T 0.2827 54 137 0.7341 7.2847660754607024E-01
3L_14110703_SNP T A 0.05076 10 187 0.0004874 4.2340285447567741E-04
3L_14110734_SNP G C 0.4022 74 110 0.8136 8.0967633584409848E-01
3L_14110744_SNP T C 0.1186 23 171 0.4004 3.9276099495183403E-01
3L_14110892_SNP C G 0.1179 23 172 0.1873 1.7976101257564536E-01
3L_14111017_SNP G A 0.08673 17 179 0.8064 8.0467642475914269E-01
3L_14111118_SNP A G 0.4652 87 100 0.7806 7.7757188244100595E-01
3L_14111136_INS G GTCTG 0.1317 22 145 0.1361 1.1719759146213726E-01
3L_14111142_SNP T C 0.09548 19 180 0.4061 4.0191861656614591E-01
3L_14111167_SNP T C 0.1523 30 167 0.1243 1.1917520944355398E-01
3L_14111200_SNP A C 0.09091 18 180 0.1217 1.1833003472343462E-01
3L_14111378_SNP G C 0.1055 21 178 0.07112 6.8869069213865208E-02
3L_14111408_SNP C G 0.08586 17 181 0.6444 6.4192510213630127E-01
3L_14111440_SNP T C 0.2947 56 134 0.4387 4.2921690536484125E-01
3L_14111474_SNP T C 0.09137 18 179 0.7852 7.8291973735124043E-01
3L_14111478_SNP G T 0.377 72 119 0.5548 5.4585464964757235E-01
3L_14111480_DEL G TTTTCGCTTT 0.08629 17 180 0.618 6.1895042314790483E-01
3L_14111498_SNP A G 0.09548 19 180 0.8218 8.2046093794373776E-01
3L_14111519_SNP A T 0.3698 71 121 0.4826 4.7218215423005183E-01
3L_14111612_SNP G A 0.2 38 152 0.03672 3.6455518255656572E-02
3L_14111807_SNP A G 0.2593 49 140 0.4145 4.0359414731476928E-01
3L_14111819_SNP C T 0.3684 70 120 0.05144 4.6071870618785475E-02
3L_14111846_SNP C T 0.05528 11 188 9.74e-05 8.4424933026324594E-05
3L_14111867_DEL GGCTACAACAATTG G 0.3669 62 107 0.3188 3.0101940790386694E-01
3L_14111926_SNP T C 0.2165 42 152 0.435 4.2653112084223443E-01
3L_14111982_SNP C G 0.2042 39 152 0.897 8.9663438623968317E-01
3L_14112025_SNP T C 0.2396 46 146 0.8972 8.9478073335584374E-01
3L_14112038_SNP A G 0.2383 46 147 0.918 9.1635976245038997E-01
3L_14112100_DEL C ACCCCAGCAGGTGGTTTCAGGTTCTAATTTCGGGTAGGGG 0.05076 10 187 0.7609 7.5765905934701328E-01
3L_14112321_SNP A T 0.2128 40 148 0.6703 6.6573642930981913E-01
3L_14112381_SNP C T 0.3904 73 114 0.0748 6.9457089839579655E-02
3L_14112443_SNP A G 0.1042 20 172 0.9482 9.4700208800962871E-01
3L_14112488_SNP G A 0.1231 24 171 0.7244 7.1979274457223519E-01
3L_14112491_SNP A G 0.1082 21 173 0.9252 9.2368386753529519E-01
3L_14112543_SNP G A 0.3892 72 113 0.7496 7.4256664938180461E-01
3L_14112553_SNP G A 0.381 72 117 0.9488 9.4784924972643936E-01
3L_14112587_SNP T A 0.3583 67 120 0.6519 6.4334162340599277E-01
3L_14112592_SNP A C 0.3632 69 121 0.8445 8.4069621360978330E-01
3L_14112615_SNP T G 0.4043 76 112 0.8653 8.6139339063285758E-01
3L_14112621_SNP T A 0.1204 23 168 0.6377 6.3134328585849575E-01
3L_14112622_SNP T C 0.4054 75 110 0.7505 7.4156570294629565E-01
3L_14112646_SNP C A 0.2723 52 139 0.9806 9.8010909305588745E-01
3L_14112664_SNP T G 0.2158 41 149 0.8428 8.3863425789513246E-01
3L_14112680_SNP G A 0.05556 11 187 0.6954 6.9376615823300791E-01
3L_14112690_SNP C T 0.3717 71 120 0.1019 9.5191651541455036E-02
3L_14112691_SNP G C 0.3073 59 133 0.06572 6.1916985985633430E-02
3L_14112832_SNP T A 0.1979 38 154 0.5775 5.7372661985262219E-01
3L_14112834_SNP C T 0.1895 36 154 0.5308 5.2441478427380261E-01
3L_14112887_SNP A C 0.05102 10 186 0.9517 9.5093530197165099E-01
3L_14112903_SNP G T 0.07254 14 179 0.7818 7.8022398327408060E-01
3L_14112948_SNP A G 0.07216 14 180 0.7454 7.4228190593193477E-01
3L_14112958_SNP T A 0.2063 39 150 0.6816 6.7546753754647582E-01
3L_14112993_SNP T G 0.3175 60 129 0.4909 5.3331649520086488E-01
3L_14113224_SNP T G 0.05102 10 186 0.03149 2.9429302130060227E-02
3L_14113276_SNP G A 0.2818 51 130 0.702 6.9334300087420342E-01
3L_14113278_SNP T G 0.2903 54 132 0.07161 6.3843918831871752E-02
3L_14113498_SNP G C 0.2268 44 150 0.2226 2.1429196625954317E-01
3L_14113582_SNP T G 0.1623 31 160 0.6247 6.2137836773881117E-01
3L_14113671_SNP T G 0.4703 87 98 0.7589 7.5722077919077035E-01
3L_14113673_SNP T G 0.2704 53 143 0.1842 1.7834694143150809E-01
3L_14113704_SNP A C 0.3172 59 127 0.7193 7.1631477703144264E-01
3L_14113724_SNP G T 0.4624 86 100 0.4289 4.2231376944131516E-01
3L_14113856_SNP A T 0.2461 47 144 0.2005 2.0155376816369042E-01
3L_14113895_SNP C T 0.0567 11 183 0.3926 3.8587704164993020E-01
3L_14113951_SNP A G 0.2245 44 152 0.4078 4.0238475969033050E-01
3L_14113982_SNP T C 0.4595 85 100 0.9349 9.3452935591455855E-01
3L_14113986_SNP T A 0.2951 54 129 0.4034 3.9412909000683072E-01
3L_14113990_SNP A C 0.457 85 101 0.913 9.1209697320671768E-01
3L_14113991_SNP A T 0.457 85 101 0.9727 9.7236649875022763E-01
3L_14113995_SNP T G 0.4541 84 101 0.959 9.5845831471426368E-01
3L_14113998_SNP T A 0.2299 43 144 0.5158 5.1490518232793647E-01
3L_14114002_SNP T C 0.4516 84 102 0.9513 9.5080567772530433E-01
3L_14114004_SNP A T 0.457 85 101 0.9734 9.7313816982014345E-01
3L_14114005_SNP G A 0.4545 85 102 0.9809 9.8072850898533237E-01
3L_14114024_SNP A C 0.2565 49 142 0.941 9.4056831582439804E-01
3L_14114027_SNP C A 0.2487 47 142 0.8413 8.3955040994032271E-01
3L_14114028_SNP A C 0.254 48 141 0.9185 9.1747339844690401E-01
3L_14114034_SNP A G 0.2434 46 143 0.9288 9.2793408425000401E-01
3L_14114038_SNP C T 0.06701 13 181 0.5532 5.5006178239293457E-01
3L_14114040_SNP T A 0.2268 44 150 0.4071 4.0287695230177534E-01
3L_14114043_SNP G A 0.2205 43 152 0.4504 4.4728907173537935E-01
3L_14114075_SNP A C 0.2917 56 136 0.2171 2.1036386260579598E-01
3L_14114085_DEL T TTAGGCA 0.06736 13 180 0.05342 5.0423625638847856E-02
3L_14114094_INS G GGGTTAG 0.25 47 141 0.8192 8.1716715734290812E-01
3L_14114098_SNP T A 0.1641 32 163 0.1879 1.8182094696845486E-01
3L_14114108_SNP T C 0.1777 35 162 0.3334 3.2790720358630987E-01
3L_14114122_SNP C T 0.1804 35 159 0.3111 3.0438586940277057E-01
3L_14114126_SNP A C 0.1771 34 158 0.44 4.3519846187243272E-01
3L_14114127_SNP G T 0.1786 35 161 0.3373 3.3008815137184322E-01
3L_14114139_SNP T G 0.1786 35 161 0.3452 3.3799090762672324E-01
3L_14114160_SNP C T 0.2484 40 121 0.4657 4.4815098010166521E-01
3L_14114182_SNP G T 0.1786 35 161 0.3422 3.4286772745688732E-01
3L_14114196_SNP G T 0.1823 35 157 0.2415 2.3616657375328864E-01
3L_14114203_SNP A C 0.1755 33 155 0.3479 3.4662035623574650E-01
3L_14114214_SNP T A 0.1784 33 152 0.02227 2.1202103825331088E-02
3L_14114218_SNP C A 0.05946 11 174 0.6095 6.0149006832852603E-01
3L_14114243_SNP T A 0.173 32 153 0.3146 3.0890755743444553E-01
3L_14114244_SNP A C 0.1749 32 151 0.3327 3.2958748170958574E-01
3L_14114254_SNP A T 0.1564 28 151 0.2966 2.8694818634652264E-01
3L_14114308_INS T TGAAACATCT 0.1771 34 158 0.1992 1.9293312321380163E-01
3L_14114323_INS TTTCAC T 0.05102 10 186 0.3993 3.9349744351584148E-01
3L_14114324_INS A ACCACA 0.5 91 91 0.5102 4.9661870330881897E-01
3L_14114325_DEL CC TGGTG 0.246 46 141 0.9972 9.9711859262282332E-01
3L_14114352_SNP G A 0.171 33 160 0.3443 3.3817149373484634E-01
3L_14114356_SNP T G 0.4921 94 97 0.7406 7.3712700835295553E-01
3L_14114364_INS TTAAGTGAT T 0.2446 45 139 0.9316 9.3134102038203870E-01
3L_14114365_INS CT TAAG 0.4341 79 103 0.4175 4.1336707171305731E-01
3L_14114368_SNP C G 0.4286 78 104 0.4634 4.5769426160063487E-01
3L_14114373_SNP A T 0.4365 79 102 0.5015 4.9559508316881973E-01
3L_14114374_SNP A C 0.4365 79 102 0.4127 4.0691994102769269E-01
3L_14114378_SNP A T 0.4293 79 105 0.5041 5.0546563123705390E-01
3L_14114381_SNP T A 0.2378 44 141 0.8431 8.4310668281066903E-01
3L_14114382_DEL T TAA 0.2526 48 142 0.8278 8.2798283389059757E-01
3L_14114386_SNP G C 0.1735 34 162 0.216 2.1425944842499656E-01
3L_14114387_SNP A T 0.2432 45 140 0.7283 7.2552541739368615E-01
3L_14114389_DEL C CATTG 0.2432 45 140 0.9741 9.7428333320846960E-01
3L_14114402_SNP T A 0.1658 32 161 0.3817 3.7630228730627668E-01
3L_14114414_SNP C G 0.3925 73 113 0.7988 7.9551511768648253E-01
3L_14114439_SNP A G 0.4677 87 99 0.5852 5.7904713192386159E-01
3L_14114441_SNP C T 0.08081 16 182 0.8742 8.7281393788153916E-01
3L_14114456_SNP A G 0.1295 25 168 0.1763 1.7165604600726325E-01
3L_14114478_DEL TAT T 0.4355 81 105 0.9076 9.0756546413664241E-01
3L_14114485_SNP T C 0.2396 46 146 0.736 7.3013968503389370E-01
3L_14114495_SNP A C 0.3158 60 130 0.7895 7.8596525430101094E-01
3L_14114499_SNP T C 0.4842 92 98 0.9396 9.3794044899866080E-01
3L_14114532_SNP T C 0.1015 20 177 0.551 5.4637137583430040E-01
3L_14114568_SNP T C 0.08763 17 177 0.5456 5.4616598634475944E-01
3L_14114613_SNP A C 0.1368 26 164 0.6335 6.3233657988280823E-01
3L_14114627_SNP A C 0.07614 15 182 0.9413 9.4279568822410176E-01
3L_14114782_SNP T C 0.224 43 149 0.5675 5.6628242332229972E-01
3L_14114793_SNP A G 0.05076 10 187 0.2752 2.6927716965036386E-01
3L_14114813_SNP C T 0.1117 22 175 0.1021 9.9137563363291603E-02
3L_14114870_SNP G T 0.115 23 177 0.8162 8.1510136858740356E-01
3L_14114910_SNP G T 0.07143 14 182 0.2647 2.5884272628587102E-01
3L_14114981_SNP C A 0.2912 53 129 0.4118 3.9944911559431129E-01
3L_14114986_SNP T C 0.0603 12 187 0.9423 9.4175510185417155E-01
3L_14115198_SNP T C 0.2737 52 138 0.6582 6.5194569215325160E-01
3L_14115316_SNP T C 0.09744 19 176 0.06303 5.9390046850180081E-02
3L_14115377_SNP A T 0.08718 17 178 0.02288 2.1026115035010104E-02
3L_14115478_SNP A G 0.2086 39 148 0.9869 9.8650187268600320E-01
3L_14115499_SNP G T 0.06061 12 186 0.497 4.9239889569922290E-01
3L_14115639_SNP A C 0.0567 11 183 0.3566 3.5034160487846755E-01
3L_14115762_SNP G A 0.05128 10 185 0.8134 8.1316859963901444E-01
3L_14115787_SNP G A 0.1702 32 156 0.9297 9.2795383124478026E-01
3L_14115789_SNP C T 0.06349 12 177 0.3814 3.7226262129402654E-01
3L_14115795_SNP T A 0.1818 34 153 0.9918 9.9162497727982690E-01
3L_14115797_SNP T C 0.1774 33 153 0.9997 9.9968708985376820E-01
3L_14115802_SNP T A 0.3256 56 116 0.3369 3.2468719078882324E-01
3L_14115804_SNP T C 0.09677 18 168 0.5063 4.9253067020266283E-01
3L_14115805_SNP C T 0.4217 70 96 0.07506 6.5080249906903212E-02
3L_14115807_SNP T A 0.3526 61 112 0.06043 5.2607285124953683E-02
3L_14115813_SNP T A 0.3222 58 122 0.2532 2.3795526740371609E-01
3L_14115815_SNP C T 0.1758 32 150 0.8428 8.3808231675817002E-01
3L_14115841_SNP C G 0.07527 14 172 0.6767 6.6799230335488169E-01
3L_14115845_SNP A T 0.06522 12 172 0.861 8.5647675120110967E-01
3L_14115857_SNP C A 0.06522 12 172 0.8707 8.6625969343008413E-01
3L_14115874_SNP A G 0.375 66 110 0.5617 5.4216985356752212E-01
3L_14115900_SNP C T 0.1359 25 159 0.1724 1.6327489767597458E-01
3L_14115904_SNP A C 0.2541 46 135 0.3624 3.4986940568926783E-01
3L_14115911_DEL C CAATAAAGGGTGAG 0.06122 12 184 0.2402 2.3356454699301032E-01
3L_14115918_SNP G A 0.4152 71 100 0.01321 8.7484625871452615E-03
3L_14115926_SNP G A 0.1399 27 166 0.1131 1.0841306934516126E-01
3L_14115931_SNP C A 0.1823 35 157 0.1543 1.4781498041322072E-01
3L_14115957_SNP C A 0.2552 49 143 0.0553 5.1429253356750138E-02
3L_14115969_SNP A G 0.1846 36 159 0.1091 1.0778393896701632E-01
3L_14115974_SNP G A 0.1684 32 158 0.2293 2.2289410382432906E-01
3L_14116044_SNP G A 0.2618 50 141 0.02879 2.5607166501844480E-02
3L_14116101_SNP T C 0.05025 10 189 0.7566 7.5484766376077594E-01
3L_14116155_SNP T G 0.3246 62 129 0.005435 5.2058583444925845E-03
3L_14116219_SNP A G 0.3111 56 124 0.04066 3.7815012315864927E-02
3L_14116230_SNP G A 0.2473 46 140 0.3974 3.9322905202302949E-01
3L_14116291_SNP A C 0.328 61 125 0.2377 2.2197450576244870E-01
3L_14116410_SNP C T 0.4479 86 106 0.4451 4.3785533102123353E-01
3L_14116476_SNP C G 0.075 15 185 0.7126 7.1083446971966080E-01
3L_14116495_SNP A T 0.134 26 168 0.8804 8.7903472641204350E-01
3L_14116579_SNP T G 0.09184 18 178 0.2113 2.0601684169524714E-01
3L_14116606_SNP A G 0.4375 84 108 0.2823 2.7293485919634020E-01
3L_14116731_SNP T C 0.2917 56 136 0.7419 7.3682827050497046E-01
3L_14116860_SNP C G 0.4884 84 88 0.2919 2.8025057117261931E-01
3L_14116915_SNP T C 0.1472 29 168 0.8247 8.2308621368398227E-01
3L_14116969_INS ATA A 0.05181 10 183 0.5904 5.8371476787767840E-01
3L_14116979_SNP T C 0.2474 48 146 0.2307 2.2673163941325725E-01
3L_14116983_SNP T C 0.2462 48 147 0.3894 3.8811103647984868E-01
3L_14117000_SNP G T 0.148 29 167 0.8035 8.0217425367123807E-01
3L_14117009_INS CC C 0.06154 12 183 0.4385 4.3436888059818235E-01
3L_14117137_SNP A G 0.2732 53 141 0.5747 5.7515592195090348E-01
3L_14117167_SNP A G 0.2732 53 141 0.6301 6.2974228683193578E-01
3L_14117191_SNP A T 0.05612 11 185 0.7687 7.6757268550109647E-01
3L_14117192_SNP A T 0.0603 12 187 0.574 5.7091300072465689E-01
3L_14117195_DEL AAA TGTG 0.0603 12 187 0.574 5.7091300072465689E-01
3L_14117198_SNP A G 0.2912 53 129 0.1911 1.7949658911391853E-01
3L_14117199_DEL T TTTTGTGA 0.08125 13 147 0.9681 9.6731677247605319E-01
3L_14117210_SNP T C 0.06091 12 185 0.6299 6.2632203326389091E-01
3L_14117213_SNP A C 0.05556 11 187 0.5737 5.6954082570258668E-01
3L_14117232_SNP C G 0.05556 11 187 0.4423 4.3712137659978001E-01
3L_14117235_SNP T G 0.065 13 187 0.4859 4.8318795940370218E-01
3L_14117253_SNP T A 0.2228 41 143 0.091 9.3788223116981650E-02
3L_14117277_SNP A T 0.06061 12 186 0.5676 5.6384259043920726E-01
3L_14117299_SNP T G 0.2347 46 150 0.2859 2.8153098536711885E-01
3L_14117320_SNP G T 0.06533 13 186 0.4791 4.7563032958424600E-01
3L_14117321_SNP C G 0.06533 13 186 0.478 4.7464996752158706E-01
3L_14117322_SNP T C 0.2827 54 137 0.9071 9.0531405704703993E-01
3L_14117343_SNP A T 0.3011 56 130 0.8753 8.7179910372606595E-01
3L_14117369_SNP T C 0.4643 91 105 0.1009 9.6772596785529741E-02
3L_14117385_SNP T C 0.1327 26 170 0.4108 4.0444724677219146E-01
3L_14117394_SNP C G 0.2704 53 143 0.4545 4.4762659473023969E-01
3L_14117401_SNP T A 0.2604 50 142 0.15 1.4265717229639507E-01
3L_14117522_SNP C T 0.2316 44 146 0.8212 8.1855740536611332E-01
3L_14117583_SNP A G 0.2228 43 150 0.1863 1.8935872176953306E-01
3L_14117586_SNP T C 0.234 44 144 0.7594 7.5854632886943696E-01
3L_14117623_SNP C T 0.1399 27 166 0.7873 7.8714808623317467E-01
3L_14117633_SNP C T 0.1789 34 156 0.589 5.8470313869985091E-01
3L_14117653_SNP C G 0.2021 39 154 0.5967 5.9008558893488749E-01
3L_14117781_INS ACA A 0.1744 34 161 0.9118 9.1075362601987320E-01
3L_14117788_SNP G A 0.2908 57 139 0.5104 5.0479511915369923E-01
3L_14117792_SNP C G 0.2872 56 139 0.6439 6.3857204090772324E-01
3L_14117891_SNP T C 0.3041 59 135 0.3893 3.8355244440224112E-01
3L_14117892_DEL A ATTTCGAAAGAA 0.05641 11 184 0.05492 5.2167931479420636E-02
3L_14117935_SNP T G 0.1582 31 165 0.4414 4.3814519565209575E-01
3L_14117939_SNP T G 0.367 69 119 0.804 8.0641872584038299E-01
3L_14117978_SNP A G 0.2698 51 138 0.1613 1.5575262387197775E-01
3L_14118002_SNP G T 0.4579 87 103 0.7304 7.2444190115050988E-01
3L_14118029_SNP T G 0.2526 49 145 0.4711 4.6310334322685609E-01
3L_14118058_SNP A C 0.2371 46 148 0.1222 1.1654569197704134E-01
3L_14118084_SNP T C 0.05128 10 185 0.07861 7.5203959497059603E-02
3L_14118093_SNP G C 0.055 11 189 0.3509 3.4783997611208795E-01
3L_14118107_SNP C T 0.2423 47 147 0.415 4.0831293121861578E-01
3L_14118124_SNP G A 0.2304 44 147 0.2261 2.2110482609372695E-01
3L_14118368_SNP C G 0.1958 37 152 0.03587 3.2168038280573803E-02
3L_14118372_SNP T C 0.1596 30 158 0.0146 1.2544578756767172E-02
3L_14118377_SNP T G 0.3041 59 135 0.4966 4.9026648074365897E-01
3L_14118382_SNP T A 0.267 51 140 0.1823 1.7253488652394200E-01
3L_14118396_SNP T C 0.1737 33 157 0.03106 2.9387268796810691E-02
3L_14118421_SNP T C 0.3161 61 132 0.5306 5.2222302669582032E-01
3L_14118450_SNP C T 0.4574 86 102 0.2767 2.6698919574553326E-01
3L_14118457_INS T TAAAATATTT 0.4649 86 99 0.3425 3.4036379550252871E-01
3L_14118466_SNP G T 0.2461 47 144 0.3155 3.0791162643212788E-01
3L_14118470_SNP A G 0.5 94 94 0.2533 2.4120437846984788E-01
3L_14118496_SNP G C 0.3122 59 130 0.624 6.1486966464627613E-01
3L_14118585_SNP T A 0.3699 64 109 0.09999 8.7408579923285101E-02
3L_14118588_SNP C G 0.1111 21 168 0.2966 2.8787234441450305E-01
3L_14118723_SNP T C 0.05319 10 178 0.7597 7.5520745412486201E-01
3L_14118738_SNP A G 0.1348 24 154 0.3224 3.2509036474688913E-01
3L_14118768_SNP C T 0.1292 23 155 0.5221 5.1176399374756221E-01
3L_14118774_SNP A G 0.1257 23 160 0.7243 7.2635818554119469E-01
3L_14118810_SNP C T 0.3913 72 112 0.1407 1.3040857638617454E-01
3L_14118857_SNP A G 0.1568 29 156 0.8678 8.6900696741522176E-01
3L_14118978_SNP T C 0.1146 22 170 0.9795 9.7926386099881868E-01
3L_14119023_SNP A G 0.1543 29 159 0.2624 2.5242511961432568E-01
3L_14119104_SNP G A 0.3222 58 122 0.02465 2.0925013528122781E-02
3L_14119345_SNP T A 0.198 39 158 0.2017 1.9764968225371760E-01
3L_14119350_SNP C G 0.06633 13 183 0.8248 8.2350925752160808E-01
3L_14119356_SNP C A 0.3698 71 121 0.857 8.5492117679241719E-01
3L_14119377_SNP A C 0.2193 41 146 0.2588 2.4756151989604458E-01
3L_14119400_SNP T G 0.3622 67 118 0.1523 1.4839528712748706E-01
3L_14119408_DEL T TG 0.2784 54 140 0.2415 2.4429236930373244E-01
3L_14119438_SNP A G 0.3989 75 113 0.5211 5.2286204090052202E-01
3L_14119453_SNP T C 0.1837 36 160 0.3022 3.0705779315740300E-01
3L_14119480_SNP T A 0.3817 71 115 0.5386 5.3562735576067289E-01
3L_14119555_SNP A T 0.1562 30 162 0.3754 3.6769893141768284E-01
3L_14119558_SNP T C 0.383 72 116 0.05491 5.1144087530657280E-02
3L_14119600_SNP T C 0.2199 42 149 0.4418 4.4187601179250435E-01
3L_14119872_SNP T A 0.2526 49 145 0.3543 3.4989544660243299E-01
3L_14120225_SNP A G 0.4167 80 112 0.4901 4.9991609068344023E-01
3L_14120233_SNP T A 0.3871 72 114 0.6099 6.0227564897283470E-01
3L_14120286_SNP A G 0.1224 24 172 0.9706 9.7061146403583853E-01
3L_14120305_SNP A G 0.07772 15 178 0.07621 7.2127358085757778E-02
3L_14120316_SNP T C 0.4286 81 108 0.4859 4.8235149680281320E-01
3L_14120336_SNP A G 0.05051 10 188 0.397 3.9177229872920638E-01
3L_14120513_SNP G A 0.08247 16 178 0.2076 2.0246963585714284E-01
3L_14120548_SNP T C 0.1726 34 163 0.652 6.4809590356593749E-01
3L_14120555_SNP G A 0.191 38 161 0.6194 6.1669324342886278E-01
3L_14120591_SNP C T 0.1224 24 172 0.5798 5.7684200172461120E-01
3L_14120614_SNP T A 0.342 66 127 0.4001 3.9360226630121198E-01
3L_14120636_SNP A C 0.3457 65 123 0.4959 4.9004432191517833E-01
3L_14120657_SNP A G 0.3167 57 123 0.8364 8.5126650311994612E-01
3L_14120671_SNP T C 0.06417 12 175 0.4716 4.5904128515484421E-01
3L_14120698_SNP C T 0.06842 13 177 0.4671 4.5597909203796061E-01
3L_14120719_SNP T C 0.2644 46 128 0.5771 5.6923164451705488E-01
3L_14120729_SNP A G 0.142 25 151 0.9402 9.3888335673617251E-01
3L_14120731_SNP T A 0.105 19 162 0.2781 2.6755863033837668E-01
3L_14120733_SNP A C 0.1056 19 161 0.274 2.6240479682533890E-01
3L_14120737_SNP T A 0.2614 46 130 0.6899 6.8115999403101668E-01
3L_14120829_SNP T C 0.118 21 157 0.9928 9.9256071382562439E-01
3L_14120862_SNP T C 0.1957 36 148 0.5789 5.6632098942026687E-01
3L_14120865_SNP T A 0.2044 37 144 0.5797 5.6566085117082743E-01
3L_14120869_DEL T TTAGCATTCTTT 0.1453 25 147 0.6968 6.9908159161503103E-01
3L_14120882_SNP C T 0.2011 37 147 0.6011 5.9143776176717622E-01
3L_14120911_DEL A ATTGTA 0.3094 56 125 0.7558 7.4895163413595101E-01
3L_14120935_SNP A T 0.3146 56 122 0.6173 6.0887014293903219E-01
3L_14120941_SNP T A 0.2825 50 127 0.4571 4.4331287121858398E-01
3L_14120943_SNP G A 0.322 57 120 0.6535 6.4362428186612686E-01
3L_14120971_SNP T G 0.3616 64 113 0.6716 6.5652456650926472E-01
3L_14120978_SNP G T 0.05525 10 171 0.6613 6.4883771783310373E-01
3L_14120991_SNP C A 0.3812 69 112 0.6853 6.7615674563518624E-01
3L_14120998_SNP T A 0.4637 83 96 0.9217 9.1867111573330451E-01
3L_14121001_SNP G A 0.1838 34 151 0.7074 6.9979964641034620E-01
3L_14121008_SNP A T 0.1946 36 149 0.7205 7.1272029122711722E-01
3L_14121021_SNP C T 0.2514 46 137 0.9786 9.7795234974713230E-01
3L_14121115_SNP T C 0.3523 68 125 0.3382 3.3255069827501416E-01
3L_14121120_SNP G A 0.1443 28 166 0.3301 3.2178342495131163E-01
3L_14121137_SNP C T 0.1436 28 167 0.3851 3.7842882632768104E-01
3L_14121145_SNP G A 0.4872 95 100 0.8879 8.8625567398352645E-01
3L_14121155_SNP T G 0.08081 16 182 0.5726 5.7004087207633614E-01
3L_14121177_SNP T C 0.2176 42 151 0.5493 5.3988072177876634E-01
3L_14121422_SNP C A 0.4508 87 106 0.786 7.8159261494489918E-01
3L_14121501_SNP C T 0.3439 65 124 0.7336 7.3087078976016562E-01
3L_14121523_SNP C T 0.05128 10 185 0.3775 3.7245344321182505E-01
3L_14121555_SNP A G 0.151 29 163 0.2232 2.1615054068549655E-01
3L_14121580_SNP T G 0.0567 11 183 0.2331 2.2809110242173847E-01
3L_14121611_SNP A T 0.1134 22 172 0.11 1.0529761704125562E-01
3L_14121618_SNP A G 0.4197 81 112 0.5443 5.3763650503031957E-01
3L_14121629_SNP G A 0.2804 53 136 0.9732 9.7252729805793381E-01
3L_14121642_SNP T G 0.3372 58 114 0.8634 8.5851352551613880E-01
3L_14121647_SNP A G 0.3665 70 121 0.6852 6.7857305378811872E-01
3L_14121702_SNP C T 0.08163 16 180 0.181 1.7550513421303104E-01
3L_14121705_SNP T A 0.1146 22 170 0.1498 1.4315873473300600E-01
3L_14121720_SNP A C 0.1031 20 174 0.2678 2.5933532663331771E-01
3L_14121729_SNP T C 0.1282 25 170 0.2324 2.2630188424965636E-01
3L_14121748_SNP G A 0.3281 63 129 0.6146 6.0825401567994208E-01
3L_14121923_SNP T C 0.356 68 123 0.7711 7.6630311147583030E-01
3L_14121924_SNP T G 0.3575 69 124 0.6415 6.3539028753874538E-01
3L_14122065_SNP G C 0.3608 70 124 0.4978 4.9147294886042414E-01
3L_14122075_SNP G A 0.4197 81 112 0.5894 5.8179198219618544E-01
3L_14122097_SNP C T 0.3523 68 125 0.8229 8.1941320609793089E-01
3L_14122167_SNP G C 0.224 43 149 0.8708 8.6869309858843646E-01
3L_14122277_SNP A C 0.09326 18 175 0.6231 6.1863570752103092E-01
3L_14122278_SNP T C 0.08377 16 175 0.3456 3.3770826235688223E-01
3L_14122303_SNP T C 0.3421 65 125 0.6788 6.7321736815206679E-01
3L_14122311_DEL C CATTCTTTAGCGGCGAAGAGGA 0.05051 10 188 0.9949 9.9489202470044924E-01
3L_14122323_SNP A G 0.06383 12 176 0.1553 1.4802431059913335E-01
3L_14122482_SNP C G 0.1204 23 168 0.00535 4.5781213879420761E-03
3L_14122485_SNP A T 0.2834 53 134 0.7388 7.3086569250115330E-01
3L_14122489_SNP T A 0.06667 13 182 0.1451 1.4013755263005989E-01
3L_14122573_SNP A G 0.4409 82 104 0.9642 9.6294967730744851E-01
3L_14122605_SNP A T 0.05025 10 189 0.2941 2.9014615692897716E-01
3L_14122609_SNP C A 0.3422 64 123 0.5556 5.4280671417889459E-01
3L_14122707_SNP T C 0.2 39 156 0.6319 6.2619097764942278E-01
3L_14123038_SNP A T 0.3421 65 125 0.7609 7.5613437893654989E-01
3L_14123132_SNP A G 0.4715 91 102 0.4126 4.0375133889240356E-01
3L_14123313_SNP A T 0.2737 52 138 0.665 6.5753548588118116E-01
3L_14123315_SNP T A 0.3141 60 131 0.9618 9.6118330345473002E-01
3L_14123383_SNP A G 0.3102 58 129 0.8495 8.4960154046198944E-01
3L_14123408_SNP T A 0.3281 63 129 0.4377 4.2866914446282600E-01
3L_14123436_DEL T TT 0.2832 49 124 0.3715 3.6173225980225787E-01
3L_14123535_SNP G T 0.4862 88 93 0.4374 4.2955906022495405E-01
3L_14123537_SNP A T 0.4202 79 109 0.8879 8.8628903428947448E-01
3L_14123548_SNP A C 0.4505 82 100 0.4175 4.0324134540009993E-01
3L_14123554_SNP C T 0.4108 76 109 0.8825 8.8025840268091460E-01
3L_14123565_SNP A G 0.4409 82 104 0.9105 9.0860505655905044E-01
3L_14123595_SNP C T 0.4737 90 100 0.1651 1.5494212224177883E-01
3L_14123603_SNP G C 0.07179 14 181 0.1664 1.6115567634665851E-01
3L_14123625_SNP A G 0.4309 81 107 0.9701 9.6960502537285054E-01
3L_14123650_SNP G A 0.4731 88 98 0.1715 1.6335282325231448E-01
3L_14123679_SNP C T 0.09694 19 177 0.1077 1.0338820533511417E-01
3L_14123838_SNP G C 0.4439 83 104 0.4325 4.2182531066642748E-01
3L_14123846_SNP G A 0.1875 36 156 0.7142 7.0962667169823335E-01
3L_14123866_SNP A C 0.09694 19 177 0.2534 2.4793911159124060E-01
3L_14123885_SNP A C 0.4503 86 105 0.3112 3.0321955821913149E-01
3L_14124000_SNP G T 0.4194 78 108 0.5666 5.5761977144824559E-01
3L_14124051_SNP A G 0.08122 16 181 0.2056 2.0042887778051777E-01
3L_14124066_SNP T G 0.4468 84 104 0.6841 6.7511079322017231E-01
3L_14124095_SNP G C 0.1304 24 160 0.3676 3.5451178556390939E-01
3L_14124146_SNP A G 0.2618 50 141 0.8652 8.6257791671374751E-01
3L_14124148_SNP A T 0.4271 82 110 0.8993 8.9717279715079334E-01
3L_14124151_SNP T G 0.08629 17 180 0.1921 1.8738408811209573E-01
3L_14124152_SNP T G 0.08122 16 181 0.1337 1.2949188036591763E-01
3L_14124176_SNP A T 0.268 52 142 0.8393 8.3730864820057915E-01
3L_14124190_SNP T A 0.055 11 189 0.551 5.4846419601504448E-01
3L_14124199_SNP A T 0.05584 11 186 0.7873 7.8468366103335419E-01
3L_14124201_SNP C G 0.2737 52 138 0.9759 9.7632699266422429E-01
3L_14124241_SNP A G 0.3776 74 122 0.9732 9.7272676355946019E-01
3L_14124254_SNP G A 0.05528 11 188 0.09155 8.9007785933791439E-02
3L_14124351_SNP A T 0.3404 64 124 0.8118 8.1041128936164197E-01
3L_14124496_SNP C G 0.1503 29 164 0.1177 1.1358960930473938E-01
3L_14124572_SNP T C 0.06566 13 185 0.2001 1.9682467354022148E-01
3L_14124576_SNP A C 0.06122 12 184 0.3323 3.2849843115734301E-01
3L_14124741_SNP G A 0.3646 70 122 0.9474 9.4615143601024643E-01
3L_14124910_SNP A G 0.3646 70 122 0.9752 9.7467699062510216E-01
3L_14125074_SNP A G 0.0603 12 187 0.9929 9.9281134325109277E-01
3L_14125293_SNP T C 0.3212 62 131 0.5876 5.8172739646010119E-01
3L_14125305_SNP T C 0.06633 13 183 0.2162 2.1132832844248595E-01
3L_14125358_SNP A G 0.3158 60 130 0.5385 5.3084893178555526E-01
3L_14125428_SNP C G 0.3016 57 132 0.7999 7.9894769251393283E-01
3L_14125437_SNP A T 0.2984 57 134 0.8748 8.7273119835870372E-01
3L_14125444_SNP A G 0.3057 59 134 0.592 5.8741501242085359E-01
3L_14125446_SNP A G 0.4474 85 105 0.7799 7.7743242500691934E-01
3L_14125450_SNP C G 0.3128 61 134 0.6892 6.8564377978856617E-01
3L_14125457_SNP G A 0.3021 58 134 0.829 8.2628615580855047E-01
3L_14125461_SNP T G 0.4508 87 106 0.8538 8.5203756210180970E-01
3L_14125474_SNP G C 0.3021 58 134 0.7395 7.3467952088941424E-01
3L_14125496_SNP C T 0.3653 61 106 0.7687 7.6638383245814057E-01
3L_14125505_SNP T G 0.3144 61 133 0.6937 6.8944608494578541E-01
3L_14125516_SNP A T 0.07538 15 184 0.4495 4.4552128243479305E-01
3L_14125517_SNP G A 0.3545 67 122 0.4856 4.7781631890966614E-01
3L_14125519_SNP A G 0.3093 60 134 0.7053 7.0122091488161831E-01
3L_14125523_SNP A G 0.3564 67 121 0.4449 4.3816410150643326E-01
3L_14125534_SNP A C 0.1224 24 172 0.9296 9.2879850675910314E-01
3L_14125562_INS AA A 0.06952 13 174 0.2202 2.0654708126557142E-01
3L_14125569_INS TT T 0.2994 50 117 0.4801 4.6246048703719755E-01
3L_14125570_INS AA A 0.1179 23 172 0.6762 6.7421810157534257E-01
3L_14125576_SNP G A 0.4474 85 105 0.2553 2.4920688350826403E-01
3L_14125586_SNP A G 0.07538 15 184 0.4495 4.4552128243479305E-01
3L_14125736_SNP C G 0.09694 19 177 0.7419 7.3919462915121259E-01
3L_14125772_SNP A G 0.07107 14 183 0.802 8.0172098602341513E-01
3L_14125801_SNP A G 0.06061 12 186 0.1607 1.5764830926323814E-01
3L_14125862_SNP C G 0.101 20 178 0.6652 6.6310969513623297E-01
3L_14125928_SNP T A 0.055 11 189 0.3883 3.8526593883270543E-01
3L_14125959_SNP T C 0.3979 76 115 0.7606 7.5526609057746974E-01
3L_14125962_DEL A ACTAGCACT 0.07653 15 181 0.3143 3.0915938925899700E-01
3L_14125966_SNP G A 0.0838 15 164 0.5252 5.1140953764908814E-01
3L_14126002_SNP C T 0.266 50 138 0.5246 5.1839224509933901E-01
3L_14126027_SNP G A 0.2857 54 135 0.8193 8.1458726905385970E-01
3L_14126231_SNP T C 0.3834 74 119 0.2992 2.9037909915974780E-01
3L_14126265_SNP T C 0.09091 18 180 0.2651 2.6407157187754837E-01
3L_14126300_SNP C G 0.1436 28 167 0.8057 8.0318514327998769E-01
3L_14126327_SNP T A 0.05051 10 188 0.001112 1.0313355853232905E-03
3L_14126433_SNP G C 0.1606 31 162 0.3656 3.5844702538524786E-01
3L_14126446_SNP A T 0.1598 31 163 0.3743 3.6807248040599261E-01
3L_14126454_SNP C T 0.09948 19 172 0.6288 6.2300877620021811E-01
3L_14126455_SNP C T 0.15 27 153 0.2594 2.4020898397738266E-01
3L_14126462_SNP G T 0.06433 11 160 0.1441 1.3783347481775832E-01
3L_14126482_SNP T A 0.1538 30 165 0.2887 2.8282891493712248E-01
3L_14126486_SNP A T 0.2135 41 151 0.0445 3.9939204213179057E-02
3L_14126517_SNP C G 0.1526 29 161 0.4704 4.6786352082801808E-01
3L_14126545_SNP T A 0.05528 11 188 0.3791 3.7601715818697956E-01
3L_14126583_SNP A T 0.055 11 189 0.3883 3.8526593883270543E-01
3L_14126586_SNP T A 0.2063 39 150 0.04563 4.0052779039414045E-02
3L_14126607_SNP A C 0.3523 68 125 0.197 1.8876852076406381E-01
3L_14126610_SNP G T 0.4219 81 111 0.6228 6.1542458146581813E-01
3L_14126653_SNP C T 0.4263 81 109 0.5598 5.4976705489321520E-01
3L_14126741_SNP G A 0.4332 81 106 0.9064 9.0377895905073868E-01
3L_14126997_SNP T C 0.1111 21 168 0.5238 5.1523995755911933E-01
3L_14127031_SNP A G 0.2698 51 138 0.8581 8.5481645359974201E-01
3L_14127226_SNP A T 0.1156 23 176 0.5572 5.5374857468798155E-01
3L_14127252_SNP T C 0.1168 23 174 0.817 8.1598875379155777E-01
3L_14127257_SNP A C 0.2284 45 152 0.7407 7.3909134322618497E-01
3L_14127647_SNP C A 0.4948 95 97 0.8349 8.3126406169484568E-01
3L_14127660_INS AT A 0.05155 10 184 0.1258 1.1952854640883515E-01
3L_14127691_INS G GC 0.1371 27 170 0.3777 3.7241374800113147E-01
3L_14127729_SNP T G 0.05025 10 189 0.04297 4.1157656545285713E-02
3L_14127735_SNP G T 0.1566 31 167 0.4973 4.9314606197040822E-01
3L_14127742_SNP A G 0.1566 31 167 0.4817 4.7669626456363812E-01
3L_14127755_SNP G A 0.06533 13 186 0.1311 1.2772678888450162E-01
3L_14127766_SNP T G 0.09045 18 181 0.6767 6.7416273912434299E-01
3L_14127778_SNP C T 0.09091 18 180 0.6856 6.8246676706849407E-01
3L_14127780_SNP A T 0.09091 18 180 0.6837 6.8033747740383821E-01
3L_14127821_SNP A T 0.06061 12 186 0.2291 2.2582058970857966E-01
3L_14127856_SNP C G 0.05051 10 188 0.1637 1.6090577097151471E-01
3L_14127910_SNP G T 0.05025 10 189 0.118 1.1482639687669505E-01
3L_14128007_SNP T G 0.1701 33 161 0.8923 8.9103589941051986E-01
3L_14128167_SNP T A 0.2398 47 149 0.9999 9.9987473065028598E-01
3L_14128173_SNP G A 0.2386 47 150 0.9421 9.4152133019857720E-01
3L_14128182_SNP G A 0.2374 47 151 0.9432 9.4283526044696309E-01
3L_14128187_SNP C T 0.241 47 148 0.8649 8.6417492814775954E-01
3L_14128198_SNP A G 0.2755 54 142 0.5272 5.2427137625130471E-01
3L_14128205_DEL AAAGTT A 0.3143 55 120 0.7113 7.2084886553599947E-01
3L_14128224_SNP A T 0.2755 54 142 0.5307 5.2721452170425620E-01
3L_14128234_SNP G T 0.2359 46 149 0.9351 9.3428394699725292E-01
3L_14128239_SNP A T 0.2386 47 150 0.9574 9.5696031923252112E-01
3L_14128242_SNP T C 0.2386 47 150 0.9697 9.6944675831343319E-01
3L_14128254_SNP C T 0.3608 70 124 0.7429 7.4183458317202422E-01
3L_14128283_SNP T A 0.1231 24 171 0.8937 8.9214572887635168E-01
3L_14128291_SNP G T 0.1231 24 171 0.7112 7.0752257471953417E-01
3L_14128577_INS TT T 0.1842 35 155 0.1853 1.7738715858418763E-01
3L_14128598_SNP A C 0.4973 93 94 0.5635 5.5601721227711343E-01
3L_14128651_SNP A G 0.09091 18 180 0.1297 1.2558370995715873E-01
3L_14128700_SNP G A 0.3229 62 130 0.6977 6.9282237410079262E-01
3L_14128819_SNP A G 0.05076 10 187 0.7084 7.0683034306454906E-01
3L_14129208_SNP C T 0.1823 35 157 0.9961 9.9608194436267661E-01
3L_14129408_SNP T G 0.234 44 144 0.9052 9.0382080534196307E-01
3L_14129599_SNP A G 0.2757 51 134 0.01018 8.3995093773102953E-03
3L_14129623_INS CC C 0.2457 43 132 0.2625 2.6254076522362990E-01
3L_14129631_SNP G C 0.3011 56 130 0.218 2.0752017278479451E-01
3L_14129632_SNP C T 0.2957 55 131 0.256 2.4646846656310994E-01
3L_14129637_SNP T C 0.2957 55 131 0.2411 2.3080495292821734E-01
3L_14129701_SNP T G 0.07035 14 185 0.4114 4.0830558806945061E-01
3L_14129704_SNP C G 0.06566 13 185 0.08904 8.8053467081636194E-02
3L_14129789_SNP T G 0.127 24 165 0.628 6.2332072305498065E-01
3L_14129791_SNP A C 0.133 25 163 0.854 8.4981422894189795E-01
3L_14129828_SNP C T 0.324 58 121 0.03775 3.0138503871812394E-02
3L_14129870_SNP C A 0.1629 29 149 0.1228 1.0397880488302724E-01
3L_14129883_SNP A C 0.0578 10 163 0.9154 9.1123592531799624E-01
3L_14129884_DEL A ATA 0.1607 27 141 0.4102 3.8131703127286876E-01
3L_14129900_SNP A G 0.2647 45 125 0.3494 3.2154389138634809E-01
3L_14129913_SNP A T 0.2081 36 137 0.2876 2.6269092255453708E-01
3L_14129927_DEL A AAGATTGGGA 0.1908 33 140 0.2543 2.2650720732729290E-01
3L_14129974_SNP T A 0.0663 12 169 0.8768 8.7715365184785021E-01
3L_14129980_SNP T G 0.1296 21 141 0.1473 1.3055975236682271E-01
3L_14130005_SNP G C 0.2171 38 137 0.176 1.5284358716694257E-01
3L_14130028_SNP T G 0.2373 42 135 0.02426 1.8204999619041491E-02
3L_14130031_INS GAGTG G 0.1832 35 156 0.07855 7.1728021634006822E-02
3L_14130041_SNP T A 0.24 42 133 0.01126 7.9067156534685882E-03
3L_14130073_DEL T TT 0.05155 10 184 0.862 8.6050398781787996E-01
3L_14130086_SNP A G 0.1872 35 152 0.05794 5.1040953975086886E-02
3L_14130125_SNP A G 0.1809 34 154 0.04189 3.5836420026898068E-02
3L_14130223_SNP C G 0.09548 19 180 0.1729 1.6937493661903624E-01
3L_14130257_INS CAAGATC C 0.3111 56 124 0.3712 3.5686325332906177E-01
3L_14130279_SNP A G 0.095 19 181 0.1689 1.6624083524660638E-01
3L_14130318_SNP T A 0.1237 24 170 0.2668 2.6025316640176466E-01
3L_14130861_SNP G A 0.1244 24 169 0.1833 1.7562241596995398E-01
3L_14130894_SNP G T 0.2356 45 146 0.8845 8.8241815447854066E-01
3L_14131059_SNP T G 0.356 68 123 0.1894 1.7946722249876712E-01
3L_14131116_SNP G A 0.1179 23 172 0.7122 7.0914695784855208E-01
3L_14131138_SNP T A 0.09694 19 177 0.8653 8.6383379049501852E-01
3L_14131187_SNP A G 0.2887 56 138 0.7877 7.8548801542832081E-01
3L_14131236_SNP G A 0.4921 93 96 0.4953 4.8394736867754973E-01
3L_14131238_SNP T C 0.4352 84 109 0.9766 9.7618504605982781E-01
3L_14131352_SNP T A 0.2193 41 146 0.6763 6.6896576707864197E-01
3L_14131397_SNP A C 0.266 50 138 0.545 5.3777110619623003E-01
3L_14131422_SNP G A 0.267 51 140 0.1303 1.2086441685063343E-01
3L_14131438_SNP T A 0.2812 54 138 0.552 5.4612749071058841E-01
3L_14131502_SNP A G 0.4946 91 93 0.3585 3.4496440082144786E-01
3L_14131664_SNP A T 0.1658 31 156 0.2036 2.0389661276338134E-01
3L_14131806_SNP C T 0.09424 18 173 0.1603 1.5471479668597776E-01
3L_14131812_DEL A AT 0.08995 17 172 0.006113 5.1077143164812442E-03
3L_14131836_SNP G A 0.08466 16 173 0.2343 2.2638237006153950E-01
3L_14131841_SNP C A 0.07407 14 175 0.2105 2.0625027277324304E-01
3L_14131854_SNP C G 0.05759 11 180 0.5167 5.1888074928171246E-01
3L_14131867_SNP T G 0.4588 78 92 0.4971 4.8731468863940153E-01
3L_14131875_SNP T A 0.08696 16 168 0.6796 6.7249461456141391E-01
3L_14131901_SNP T G 0.05319 10 178 0.5016 5.0096824742738288E-01
3L_14131913_SNP T C 0.1292 23 155 0.1116 1.0108134140497693E-01
3L_14131939_SNP C A 0.07692 14 168 0.2988 2.8648937500020555E-01
3L_14131983_SNP G A 0.2914 51 124 0.02868 2.1336981363509169E-02
3L_14132005_DEL T ATTAATGGATTC 0.2667 48 132 0.02914 2.4484444205551528E-02
3L_14132024_SNP G T 0.05319 10 178 0.3521 3.5109854090993009E-01
3L_14132047_INS TAA T 0.2825 50 127 0.2146 2.0393208479199154E-01
3L_14132049_SNP A T 0.2857 52 130 0.1253 1.1457787221098603E-01
3L_14132053_SNP C T 0.309 55 123 0.1437 1.3055827579157531E-01
3L_14132247_SNP T G 0.2116 40 149 0.5937 5.8512900271354840E-01
3L_14132324_DEL T GC 0.05291 10 179 0.78 7.7537581159825886E-01
3L_14132334_SNP T C 0.2527 47 139 0.2326 2.2280541550326916E-01
3L_14132559_SNP T C 0.07812 15 177 0.5051 4.9824663734497920E-01
3L_14132596_SNP A G 0.05584 11 186 0.2168 2.1328094362942285E-01
3L_14132716_SNP T C 0.3704 70 119 0.8422 8.3785378108098707E-01
3L_14133820_SNP C G 0.05584 11 186 0.8278 8.2546382378669592E-01
3L_14133873_SNP C G 0.05528 11 188 0.2038 1.9986086063019204E-01
3L_14133975_SNP C T 0.07614 15 182 0.3756 3.6929571360371960E-01
3L_14134266_SNP T A 0.1134 22 172 0.5753 5.7310811541881224E-01
3L_14134272_SNP A G 0.1495 29 165 0.7659 7.6477182821152501E-01
3L_14134376_SNP C G 0.4709 89 100 0.5267 5.2085110705003879E-01
3L_14134492_SNP T A 0.05208 10 182 0.864 8.6208666311545334E-01
3L_14134499_SNP G A 0.4637 83 96 0.2787 2.5891228088510154E-01
3L_14134530_SNP G T 0.07692 15 180 0.4185 4.1219006510442580E-01
3L_14134535_SNP T A 0.07732 15 179 0.4143 4.0703287995066617E-01
3L_14134571_SNP G T 0.08649 16 169 0.5859 5.7470157941155731E-01
3L_14134575_SNP G T 0.08947 17 173 0.592 5.8356035850706522E-01
3L_14134577_SNP T G 0.08065 15 171 0.4385 4.2542196031040824E-01
3L_14134585_SNP A T 0.07812 15 177 0.433 4.2493512438450520E-01
3L_14134587_SNP A G 0.08108 15 170 0.4535 4.3913593589885536E-01
3L_14134595_DEL AAA A 0.07609 14 170 0.6686 6.6378469017828701E-01
3L_14134613_SNP T A 0.07143 13 169 0.5888 5.7636481359040337E-01
3L_14134628_SNP C T 0.06522 12 172 0.7392 7.3110767997284176E-01
3L_14134643_INS AA TTATGTGG 0.06952 13 174 0.5567 5.5082082623881101E-01
3L_14134652_SNP A G 0.06111 11 169 0.7147 7.0330232703455731E-01
3L_14134665_SNP T A 0.1366 25 158 0.6357 6.2255488862324693E-01
3L_14134699_SNP A T 0.1444 27 160 0.6629 6.5556386867267702E-01
3L_14134700_SNP C G 0.1474 28 162 0.7646 7.6122941169220049E-01
3L_14135048_SNP A G 0.4355 81 105 0.09471 8.5857610010918073E-02
3L_14135053_SNP A G 0.07071 14 184 0.5179 5.1389580627112641E-01
3L_14135090_INS GG G 0.4828 84 90 0.7831 7.8419651334839302E-01
3L_14135187_SNP A G 0.06 12 188 0.2863 2.8327191793482143E-01
3L_14135291_INS ATT A 0.1176 20 150 0.671 6.6744731767864263E-01
3L_14135306_SNP A G 0.2539 49 144 0.08493 7.9285822200805559E-02
3L_14135332_INS TACT T 0.1753 34 160 0.6884 6.8457841860470747E-01
3L_14135339_SNP T A 0.4652 87 100 0.3804 3.6770107329203361E-01
3L_14135377_DEL T TT 0.1804 35 159 0.5044 4.9797426397818123E-01
3L_14135387_SNP T G 0.1675 32 159 0.4593 4.5126615721201735E-01
3L_14135395_DEL T TT 0.1459 27 158 0.8766 8.7408177286554289E-01
3L_14135409_SNP T G 0.1649 31 157 0.7347 7.2816231494141537E-01
3L_14135497_SNP A G 0.3925 73 113 0.3204 3.0526037212002211E-01
3L_14135498_SNP C T 0.413 76 108 0.06569 5.6032823224937842E-02
3L_14135502_SNP T G 0.3946 73 112 0.4284 4.1439967720416859E-01
3L_14135532_SNP A C 0.4588 89 105 0.02081 1.9571545647034266E-02
3L_14135558_SNP A G 0.3385 65 127 0.0844 8.0423454867212654E-02
3L_14135612_SNP T C 0.1122 22 174 0.7688 7.6639285869405660E-01
3L_14135914_SNP A G 0.08673 17 179 0.8202 8.1797663199338377E-01
3L_14135917_SNP C T 0.07254 14 179 0.5824 5.7530794609118141E-01
3L_14135946_SNP T C 0.07071 14 184 0.1549 1.5056354845113007E-01
3L_14136057_SNP A T 0.05291 10 179 0.9714 9.7411407219494317E-01
3L_14136086_SNP A T 0.07576 15 183 0.4295 4.2520487209060109E-01
3L_14136089_SNP A T 0.07107 14 183 0.3963 3.9076623924425968E-01
3L_14136098_SNP G A 0.1036 20 173 0.9554 9.5450583173638148E-01
3L_14136107_SNP C T 0.07653 15 181 0.4339 4.2734604132315046E-01
3L_14136115_SNP C G 0.07772 15 178 0.4529 4.4387743769765231E-01
3L_14136151_SNP A G 0.05699 11 182 0.3612 3.6065039909192032E-01
3L_14136253_SNP A T 0.05357 9 159 0.06072 5.2186525544773668E-02
3L_14136291_SNP C T 0.1625 26 134 0.2471 2.2177668630516056E-01
3L_14136322_SNP A T 0.06077 11 170 0.3627 3.4514383655127634E-01
3L_14136324_DEL G GT 0.2035 35 137 0.1718 1.5208981687673395E-01
3L_14136400_SNP A C 0.08718 17 178 0.2948 2.8690549241723184E-01
3L_14136512_SNP C A 0.1237 23 163 0.2069 1.9865437827588861E-01
3L_14136807_SNP A C 0.08163 16 180 0.7498 7.4624542043188280E-01
3L_14136819_SNP C T 0.09231 18 177 0.8396 8.3692878983188079E-01
3L_14136822_SNP T C 0.05584 11 186 0.3396 3.3341442818932587E-01
3L_14136827_SNP G A 0.05076 10 187 0.4083 4.0258176826024128E-01
3L_14136838_SNP A G 0.05556 11 187 0.3409 3.3587098223986633E-01
3L_14136839_SNP A C 0.05584 11 186 0.3391 3.3303415571910377E-01
3L_14136841_SNP T G 0.05076 10 187 0.3925 3.8663513000503069E-01
3L_14136897_DEL C CA 0.05556 11 187 0.3409 3.3587098223986633E-01
3L_14136903_SNP T C 0.05584 11 186 0.3378 3.3182877632707775E-01
3L_14136934_SNP C T 0.2963 56 133 0.1315 1.2855078047463575E-01
3L_14137018_SNP T C 0.12 24 176 0.1828 1.8003892337316652E-01
3L_14137028_SNP T C 0.07071 14 184 0.3076 3.0214503890020694E-01
3L_14137034_SNP G A 0.06566 13 185 0.8478 8.4617225393720752E-01
3L_14137042_SNP T G 0.2751 52 137 0.491 4.8277647103873356E-01
3L_14137057_SNP G A 0.07853 15 176 0.7323 7.2808889861143355E-01
3L_14137070_SNP T C 0.06417 12 175 0.1699 1.6085037941262936E-01
3L_14137121_SNP T C 0.09794 19 175 0.3953 3.9059896560304397E-01
3L_14137142_SNP A T 0.2367 40 129 0.1968 1.8949554037676075E-01
3L_14137150_INS G GG 0.4706 80 90 0.8991 9.0331221274811480E-01
3L_14137183_SNP T C 0.132 26 171 0.5144 5.0929716997238839E-01
3L_14137211_SNP C T 0.1356 24 153 0.04067 3.3780886760632040E-02
3L_14137214_SNP T A 0.15 27 153 0.1026 9.0188546881795006E-02
3L_14137233_INS AGTCATAAA A 0.1042 20 172 0.3681 3.5747258565344753E-01
3L_14137253_SNP A C 0.1568 29 156 0.7179 7.1880290189655094E-01
3L_14137269_SNP A G 0.09845 19 174 0.2857 2.7929594802282398E-01
3L_14137273_SNP A T 0.2926 55 133 0.3496 3.4796541006300319E-01
3L_14137276_SNP G C 0.08854 17 175 0.1019 1.0201382804629455E-01
3L_14137281_SNP C T 0.4787 90 98 0.1833 1.8378543992267748E-01
3L_14137286_SNP A G 0.08947 17 173 0.1065 1.0569786125219816E-01
3L_14137329_SNP T C 0.09645 19 178 0.401 3.9469334215062690E-01
3L_14137342_DEL G CAA 0.06633 13 183 0.7267 7.2408196446993744E-01
3L_14137344_SNP G A 0.1023 18 158 0.8381 8.3749533585020508E-01
3L_14137364_SNP T C 0.2688 50 136 0.1261 1.2292220370691909E-01
3L_14137393_SNP A G 0.06701 13 181 0.9723 9.7171042302654242E-01
3L_14137394_SNP A G 0.07143 14 182 0.9177 9.1654676775426924E-01
3L_14137396_SNP A G 0.06915 13 175 0.6464 6.8374833749284947E-01
3L_14137399_SNP G A 0.09231 18 177 0.5875 5.8312887106616362E-01
3L_14137406_SNP A T 0.08108 15 170 0.04868 4.6140453283260476E-02
3L_14137407_SNP A T 0.08065 15 171 0.04748 4.5523119054581861E-02
3L_14137419_SNP T G 0.09424 18 173 0.6004 5.9303472329645035E-01
3L_14137422_SNP G C 0.2353 44 143 0.5311 5.2236058992375478E-01
3L_14137437_SNP G T 0.2434 46 143 0.4102 4.0927723107746916E-01
3L_14137441_SNP T C 0.07368 14 176 0.02183 2.1464016135896418E-02
3L_14137442_SNP A C 0.2378 44 141 0.2547 2.5245885836055570E-01
3L_14137447_SNP T A 0.2222 42 147 0.2832 2.8041332682796727E-01
3L_14137448_SNP T G 0.07812 15 177 0.04642 4.6444013757536061E-02
3L_14137458_DEL C CTATTGACC 0.0829 16 177 0.07866 7.9043664557882989E-02
3L_14137470_SNP T G 0.1047 20 171 0.142 1.4244105023088671E-01
3L_14137545_SNP T A 0.2766 52 136 0.9582 9.5759826633987921E-01
3L_14138032_SNP G A 0.08543 17 182 0.02282 2.1769191762772457E-02
3L_14138047_SNP T A 0.4974 94 95 0.3397 3.3077295214267322E-01
3L_14138051_SNP A T 0.212 39 145 0.7957 7.9086684076519254E-01
3L_14138081_SNP T A 0.06806 13 178 0.00626 5.8374469172752319E-03
3L_14138108_SNP C A 0.2611 47 133 0.1754 1.6469931974340091E-01
3L_14138119_SNP C T 0.06186 12 182 0.02162 2.0227234785420985E-02
3L_14138138_SNP A G 0.0625 12 180 0.9691 9.6865431937895796E-01
3L_14138143_SNP T C 0.05612 11 185 0.007105 6.4879121269060744E-03
3L_14138148_SNP T A 0.05612 11 185 0.01028 9.3666864383862968E-03
3L_14138177_INS TACAA T 0.05236 10 181 0.01208 1.0026649910046754E-02
3L_14138182_SNP T A 0.05208 10 182 0.01223 1.0302953592105956E-02
3L_14138185_SNP G T 0.05729 11 181 0.03441 3.0362776808460890E-02
3L_14138187_SNP T A 0.06806 13 178 0.03875 3.4951897483159897E-02
3L_14138191_SNP T A 0.227 42 143 0.9555 9.5449092059536700E-01
3L_14138202_SNP G A 0.06667 13 182 0.08415 8.3318212892968702E-02
3L_14138204_SNP T G 0.06701 13 181 0.03664 3.4337591365189782E-02
3L_14138209_SNP A T 0.06667 13 182 0.02763 2.5377613445904019E-02
3L_14138381_SNP A G 0.1 19 171 0.5847 5.7635254589217833E-01
3L_14138632_DEL C CTCC 0.1593 29 153 0.5885 5.7218322985874814E-01
3L_14138639_SNP T C 0.05025 10 189 0.1297 1.3259204438429906E-01
3L_14138807_INS AAGTATATTAAAA A 0.06842 13 177 0.6938 6.9834580185964468E-01
3L_14138815_SNP G A 0.07895 15 175 0.8918 8.9302044124349189E-01
3L_14138816_SNP A C 0.09375 18 174 0.4077 3.9847264087489764E-01
3L_14138827_SNP G A 0.08763 17 177 0.4189 4.0971100549541961E-01
3L_14138830_SNP T G 0.08763 17 177 0.2963 2.9193820606244514E-01
3L_14138840_SNP T C 0.09184 18 178 0.3888 3.8125598259334159E-01
3L_14138843_SNP A G 0.09231 18 177 0.3898 3.8102351369452603E-01
3L_14138849_SNP C A 0.08247 16 178 0.5554 5.5058065045272531E-01
3L_14138873_SNP A G 0.4149 78 110 0.4294 4.2007034070006488E-01
3L_14138878_SNP A T 0.09184 18 178 0.3888 3.8125598259334159E-01
3L_14138899_SNP G A 0.09231 18 177 0.4008 3.9311072464388630E-01
3L_14138937_SNP T C 0.1799 34 155 0.1151 1.0730028437301542E-01
3L_14138939_SNP A G 0.3369 63 124 0.08923 7.9020265951332228E-02
3L_14138954_SNP T G 0.1082 21 173 0.03985 3.8622658679129548E-02
3L_14138967_SNP C T 0.1885 36 155 0.2474 2.3940455628497748E-01
3L_14138989_SNP A T 0.1959 38 156 0.2276 2.2256979811332422E-01
3L_14138991_SNP A T 0.2124 41 152 0.2968 2.9045764651334938E-01
3L_14139005_SNP A T 0.4074 77 112 0.1873 1.7377656909474304E-01
3L_14139025_SNP A C 0.2111 38 142 0.3856 3.6863361361975688E-01
3L_14139029_SNP A G 0.4064 76 111 0.1051 9.9114940347638125E-02
3L_14139050_SNP A C 0.1969 38 155 0.9354 9.3424737661400570E-01
3L_14139052_SNP G T 0.1949 38 157 0.9752 9.7481382000280148E-01
3L_14139068_SNP A C 0.1917 37 156 0.8282 8.2506599836667927E-01
3L_14139082_SNP T C 0.1969 38 155 0.8197 8.1692130264742036E-01
3L_14139083_SNP A G 0.1927 37 155 0.5623 5.5521346553830964E-01
3L_14139093_SNP T A 0.1546 30 164 0.9312 9.2984475743076611E-01
3L_14139094_SNP T C 0.1466 28 163 0.7892 7.8400960936417841E-01
3L_14139225_SNP G A 0.1813 35 158 0.403 3.9437638256315821E-01
3L_14139246_SNP C G 0.2827 54 137 0.1927 1.8232989075287254E-01
3L_14139295_SNP A C 0.05025 10 189 0.9105 9.1014625325131693E-01
3L_14139695_SNP C T 0.07538 15 184 0.5797 5.7873635555986291E-01
3L_14139698_SNP C T 0.2872 54 134 0.3648 3.5207330693628425E-01
3L_14139706_SNP A T 0.3069 58 131 0.6096 5.9931205197925319E-01
3L_14139713_SNP C T 0.276 53 139 0.399 3.8888651254413709E-01
3L_14139714_SNP G A 0.2775 53 138 0.3707 3.5979225313413754E-01
3L_14139721_SNP T A 0.2932 56 135 0.3162 3.0505868729881480E-01
3L_14139731_SNP G T 0.2932 56 135 0.2715 2.5944547092724968E-01
3L_14139741_SNP G T 0.2969 57 135 0.2313 2.2137800334601265E-01
3L_14139766_SNP T C 0.2984 57 134 0.5201 5.1071236063029013E-01
3L_14139768_SNP T C 0.05051 10 188 0.8921 8.9106854478244113E-01
3L_14139834_SNP C A 0.4341 79 103 0.1744 1.6838710665440748E-01
3L_14140043_SNP A G 0.07614 15 182 0.01154 1.0961030753506651E-02
3L_14140153_SNP A G 0.06122 12 184 0.3082 3.0272201554867617E-01
3L_14140226_SNP T A 0.1872 35 152 0.9267 9.2471936457070214E-01
3L_14140271_SNP C A 0.4866 91 96 0.8929 8.9104460770242877E-01
3L_14140280_SNP T A 0.427 79 106 0.1261 1.1561812086268941E-01
3L_14140283_SNP C A 0.2216 43 151 0.9092 9.0792172037043617E-01
3L_14140294_SNP G T 0.2031 39 153 0.1412 1.3553963256369994E-01
3L_14140307_DEL CTATG C 0.4402 81 103 0.5556 5.4188909189054457E-01
3L_14140323_SNP C T 0.2827 54 137 0.7381 7.3289558291468593E-01
3L_14140366_SNP G A 0.199 38 153 0.423 4.1253845042692872E-01
3L_14140369_SNP G T 0.2632 50 140 0.6366 6.2944758936417078E-01
3L_14140376_DEL A AATGT 0.2105 40 150 0.8508 8.4750321870650402E-01
3L_14140394_SNP T G 0.4378 81 104 0.6462 6.3681233401120307E-01
3L_14140431_SNP T A 0.4255 80 108 0.485 4.7508938939852086E-01
3L_14140443_SNP A T 0.4271 82 110 0.5557 5.4905270035587928E-01
3L_14140444_SNP C T 0.4293 82 109 0.5854 5.7861186056024372E-01
3L_14140456_SNP T C 0.2 38 152 0.472 4.6270654237367626E-01
3L_14140494_SNP G A 0.3757 71 118 0.1846 1.7675858221209240E-01
3L_14140502_SNP G T 0.2917 56 136 0.3522 3.4290346614823308E-01
3L_14140506_SNP G A 0.299 58 136 0.3056 2.9930750051159571E-01
3L_14140512_DEL T TCTCTTAGC 0.456 83 99 0.06395 6.1385210460312659E-02
3L_14140527_SNP C G 0.4462 83 103 0.08089 7.3718777240011427E-02
3L_14140532_SNP T C 0.4599 86 101 0.09829 9.1261703271935612E-02
3L_14140537_SNP T C 0.3109 60 133 0.2897 2.8427339376262073E-01
3L_14140549_SNP A T 0.2228 43 150 0.2861 2.7761807658962001E-01
3L_14140550_SNP A T 0.2228 43 150 0.2861 2.7761807658962001E-01
3L_14140594_SNP T C 0.1865 36 157 0.06223 5.6573832224170138E-02
3L_14140871_SNP T G 0.08763 17 177 0.9145 9.1317107317251422E-01
3L_14140876_SNP T A 0.1675 32 159 0.6413 6.4112867303227294E-01
3L_14140892_SNP A C 0.1269 25 172 0.9464 9.4583199639621096E-01
3L_14141053_SNP A T 0.4368 83 107 0.3062 2.9466891543258533E-01
3L_14141085_SNP C T 0.11 22 178 0.6106 6.0838150479579811E-01
3L_14141107_SNP T C 0.2812 54 138 0.4409 4.3440076030129549E-01
3L_14141240_SNP A G 0.2 38 152 0.9027 9.0021719626766172E-01
3L_14141289_SNP C T 0.06218 12 181 0.9843 9.8402877410801504E-01
3L_14141293_SNP T G 0.1632 31 159 0.3023 2.9918289947187038E-01
3L_14141337_SNP A T 0.06566 13 185 0.9754 9.7525348220614283E-01
3L_14141350_SNP G A 0.08122 16 181 0.8845 8.8317689408703470E-01
3L_14141359_SNP A C 0.05025 10 189 0.7138 7.1154488857873410E-01
3L_14141383_SNP C A 0.2 39 156 0.1971 1.9041884959871203E-01
3L_14141405_SNP C T 0.07538 15 184 0.7476 7.4549415876163094E-01
3L_14141407_SNP C G 0.07107 14 183 0.9646 9.6432742983121456E-01
3L_14141409_SNP C T 0.06154 12 183 0.671 6.6820452652654838E-01
3L_14141417_SNP T C 0.06701 13 181 0.7054 7.0309840201783658E-01
3L_14141421_DEL C AT 0.07107 14 183 0.9646 9.6432742983121456E-01
3L_14141444_SNP T G 0.07216 14 180 0.4972 4.9066114972874841E-01
3L_14141470_SNP C A 0.178 34 157 0.89 8.9075973952377674E-01
3L_14141471_SNP G T 0.06736 13 180 0.6793 6.7538435405895503E-01
3L_14141498_SNP G T 0.3901 71 111 0.7464 7.4266304698194907E-01
3L_14141528_SNP G A 0.08808 17 176 0.9268 9.2579745691623982E-01
3L_14141529_SNP C A 0.3048 57 130 0.9377 9.3648049108246734E-01
3L_14141544_SNP A G 0.2857 52 130 0.3638 3.4883261686736655E-01
3L_14141545_SNP A T 0.4011 73 109 0.8852 8.8220570416607680E-01
3L_14141573_SNP A T 0.3333 60 120 0.486 4.7759849915292030E-01
3L_14141597_DEL TT T 0.372 61 103 0.353 3.3027093745742331E-01
3L_14141678_SNP A T 0.1204 23 168 0.9624 9.6172936859632330E-01
3L_14141687_SNP A T 0.1211 23 167 0.8201 8.1755116551823293E-01
3L_14141700_SNP A C 0.09231 18 177 0.4306 4.2453004812497619E-01
3L_14141709_SNP A G 0.1082 21 173 0.02781 2.6210697681409288E-02
3L_14141762_SNP T C 0.1574 31 166 0.2129 2.0750338843647387E-01
3L_14141764_SNP C T 0.09794 19 175 0.4877 4.8203516062987239E-01
3L_14141828_SNP T G 0.2193 41 146 0.03869 3.4208624414596205E-02
3L_14141861_SNP A T 0.05076 10 187 0.6047 6.0119254203721573E-01
3L_14141937_SNP C G 0.2094 40 151 0.2285 2.1738520683188967E-01
3L_14141973_SNP C G 0.2292 44 148 0.534 5.2737441378859162E-01
3L_14141990_SNP A C 0.369 69 118 0.5265 5.1548111775823424E-01
3L_14142084_SNP A T 0.2113 41 153 0.3153 3.0608689417909307E-01
3L_14142166_DEL A ATCAAGTCGAAA 0.0625 12 180 0.5048 4.9962954091897538E-01
3L_14142181_SNP A G 0.1173 23 173 0.05866 5.6031929957461889E-02
3L_14142183_SNP G A 0.1162 23 175 0.05271 5.0109867637171568E-02
3L_14142223_SNP C T 0.2798 54 139 0.4197 4.1193269219719286E-01
3L_14142384_SNP T A 0.4709 89 100 0.598 5.9122363351870733E-01
3L_14142397_DEL A AA 0.4667 77 88 0.5897 6.0148666614945967E-01
3L_14142418_SNP G C 0.07576 15 183 0.2361 2.3225229089098409E-01
3L_14142435_SNP T A 0.4656 88 101 0.2345 2.2564732789920239E-01
3L_14142625_DEL A AA 0.2527 47 139 0.4516 4.4108541911567356E-01
3L_14142631_DEL A AA 0.2688 50 136 0.4816 4.6900201535665109E-01
3L_14142634_SNP G A 0.3859 71 113 0.4751 4.6217951548396252E-01
3L_14142678_SNP A G 0.2356 45 146 0.2512 2.4766088527218799E-01
3L_14142684_SNP G C 0.05076 10 187 0.5846 5.8182985863878312E-01
3L_14142696_SNP A T 0.3737 71 119 0.7875 7.8511554222618618E-01
3L_14142728_SNP T A 0.05128 10 185 0.5602 5.6044022918232983E-01
3L_14142729_SNP T C 0.3424 63 121 0.294 2.8696561422991262E-01
3L_14142733_SNP C A 0.3514 65 120 0.1923 1.8123949949433460E-01
3L_14142744_SNP A G 0.3587 66 118 0.8713 8.7088276117591457E-01
3L_14142748_SNP T C 0.3704 70 119 0.7404 7.3779274055248145E-01
3L_14142766_SNP T A 0.3757 71 118 0.7989 7.9718035085321381E-01
3L_14142767_SNP T A 0.3737 71 119 0.7642 7.6243462723620725E-01
3L_14142782_SNP A T 0.05102 10 186 0.9659 9.6561900607814288E-01
3L_14142807_SNP T A 0.05102 10 186 0.966 9.6569371518724711E-01
3L_14142826_SNP C T 0.3261 60 124 0.05815 5.0757163735711867E-02
3L_14142836_SNP C T 0.2461 47 144 0.1495 1.4094691309223206E-01
3L_14142841_SNP A T 0.3207 59 125 0.1884 1.7407510017737193E-01
3L_14142845_SNP C T 0.08163 16 180 0.7742 7.7132233858932042E-01
3L_14142853_SNP C T 0.3316 63 127 0.5711 5.6494802754829165E-01
3L_14142857_SNP A T 0.1518 29 162 0.9591 9.5843978175989442E-01
3L_14142863_SNP A G 0.328 61 125 0.6233 6.1561808015598452E-01
3L_14142875_SNP T G 0.2344 45 147 0.03803 3.3707529556313294E-02
3L_14143060_DEL T TG 0.0567 11 183 0.4623 4.5841339775632894E-01
3L_14143083_SNP C T 0.1323 25 164 0.3794 3.7589762320792763E-01
3L_14143155_SNP A G 0.1327 26 170 0.1216 1.1754021510380985E-01
3L_14143197_SNP G C 0.2147 41 150 0.5948 5.8860146392830992E-01
3L_14143198_SNP A C 0.4842 92 98 0.5897 5.8028795894376906E-01
3L_14143209_SNP C T 0.3545 67 122 0.09527 8.8388859500963868E-02
3L_14143350_SNP C T 0.2147 41 150 0.02781 2.8860210881802878E-02
3L_14143433_SNP T G 0.102 20 176 0.3657 3.5884946735539613E-01
3L_14143452_SNP T C 0.08163 16 180 0.9689 9.6850437991996130E-01
3L_14143484_DEL G GG 0.1383 26 162 0.7896 7.8533317597424068E-01
3L_14143503_SNP T C 0.06599 13 184 0.8846 8.8376259172698901E-01
3L_14143631_SNP A T 0.06599 13 184 0.4056 4.0125381396637927E-01
3L_14143735_SNP T C 0.05612 11 185 0.8044 8.0229811472974344E-01
3L_14143779_DEL C CCCTAACATTTC 0.1117 21 167 0.5686 5.6769926655457970E-01
3L_14143811_SNP A G 0.1406 27 165 0.8335 8.3082113005984015E-01
3L_14143865_SNP T C 0.05584 11 186 0.9747 9.7454009148045184E-01
3L_14143878_SNP C G 0.3262 61 126 0.04085 3.5792884146214288E-02
3L_14143893_SNP A G 0.3128 56 123 0.7123 7.0356569932189150E-01
3L_14143898_SNP A T 0.3315 60 121 0.4534 4.3883526077045443E-01
3L_14143924_SNP C G 0.3207 59 125 0.01742 1.4641856937924890E-02
3L_14143933_SNP A C 0.3389 61 119 0.3282 3.1408336645441381E-01
3L_14143935_SNP A G 0.06915 13 175 0.06131 5.7360473623736127E-02
3L_14143966_SNP A T 0.116 21 160 0.998 9.9799049208472657E-01
3L_14143971_SNP G T 0.3 54 126 0.1993 1.9735345150474581E-01
3L_14143975_SNP C T 0.1067 19 159 0.9073 9.0473998308557324E-01
3L_14143994_SNP C A 0.4938 80 82 0.2348 2.2438428705835400E-01
3L_14143998_INS AT A 0.06593 12 170 0.7178 7.1369906174842268E-01
3L_14144006_DEL T TA 0.06077 11 170 0.9093 9.0772597941836297E-01
3L_14144017_SNP T A 0.375 63 105 0.06578 6.4287573792360470E-02
3L_14144058_SNP T A 0.3625 58 102 0.02538 1.8053495881591285E-02
3L_14144084_SNP G T 0.05556 9 153 0.4839 4.5650818660806369E-01
3L_14144101_SNP A T 0.05488 9 155 0.2655 2.4483173394997271E-01
3L_14144119_SNP T C 0.3054 51 116 0.1766 1.6191051167625703E-01
3L_14144125_SNP G C 0.2059 35 135 0.6827 6.6820834686225195E-01
3L_14144129_SNP C T 0.09143 16 159 0.3106 2.8735828014089715E-01
3L_14144134_SNP G A 0.05085 9 168 0.1957 1.7680184635422691E-01
3L_14144148_SNP G A 0.05028 9 170 0.1833 1.7013848791319230E-01
3L_14144157_SNP T G 0.1086 19 156 0.3572 3.4067321771385550E-01
3L_14144163_SNP A T 0.0678 12 165 0.2003 1.8144023940390008E-01
3L_14144167_SNP C T 0.07143 13 169 0.4222 4.0455980086754484E-01
3L_14144188_SNP C T 0.1117 20 159 0.6771 6.6776937384150714E-01
3L_14144192_SNP A T 0.1173 21 158 0.5096 4.9478636518572638E-01
3L_14144199_SNP T C 0.08242 15 167 0.4464 4.3370644013122173E-01
3L_14144200_SNP G A 0.1124 20 158 0.5328 5.2094259961203349E-01
3L_14144205_SNP T C 0.1073 19 158 0.4821 4.6850798622501977E-01
3L_14144231_SNP G A 0.3077 56 126 0.2091 2.0236690670927160E-01
3L_14144239_SNP G A 0.07027 13 172 0.615 6.0757706713751092E-01
3L_14144267_INS ATCAGC T 0.08065 15 171 0.2502 2.3967794632436656E-01
3L_14144324_SNP T C 0.3617 68 120 0.2698 2.6144965654857466E-01
3L_14144425_SNP C T 0.06878 13 176 0.6051 5.9453635409767458E-01
3L_14144643_SNP A G 0.1302 25 167 0.6031 5.9907042405107547E-01
3L_14144831_SNP A G 0.05025 10 189 0.6787 6.7625750518110284E-01
3L_14144912_INS GAAATGG G 0.1978 36 146 0.3882 4.4720064369804946E-01
3L_14145124_SNP T C 0.1762 34 159 0.4882 4.8033262597480120E-01
3L_14145149_SNP C T 0.06 12 188 0.7611 7.5968184651536341E-01
3L_14145169_SNP T A 0.3037 58 133 0.4168 4.0962621370138819E-01
3L_14145198_SNP T A 0.2642 51 142 0.5083 5.0294089748549897E-01
3L_14145217_SNP A G 0.4474 85 105 0.07829 7.9571950233288891E-02
3L_14145240_SNP C G 0.3032 57 131 0.8256 8.2449538582330661E-01
3L_14145281_DEL T TTCGT 0.4749 85 94 0.4566 4.6364540926785724E-01
3L_14145430_SNP T C 0.2381 45 144 0.238 2.2812037750005731E-01
3L_14145464_SNP C A 0.07179 14 181 0.7657 7.6305539081871410E-01
3L_14145649_SNP C G 0.06091 12 185 0.0436 4.1737061106755985E-02
3L_14145650_SNP A T 0.08122 16 181 0.3187 3.1503370960361787E-01
3L_14145696_SNP A C 0.3229 62 130 0.08464 8.4204807330190423E-02
3L_14145749_SNP A T 0.2565 49 142 0.8913 8.9048637615748794E-01
3L_14145811_SNP C A 0.05102 10 186 0.06529 6.2154946508862517E-02
3L_14145880_SNP G A 0.1503 29 164 0.9071 9.0654749990750760E-01
3L_14145887_SNP C T 0.1554 30 163 0.6471 6.4129075183558260E-01
3L_14145896_SNP A G 0.1285 23 156 0.4413 4.2415464557476668E-01
3L_14145907_SNP A T 0.09645 19 178 0.2869 2.8156478069508273E-01
3L_14145909_INS ATT G 0.09184 18 178 0.2185 2.1268306553824723E-01
3L_14145912_SNP A C 0.08763 17 177 0.305 2.9698994282689051E-01
3L_14145915_SNP A G 0.09645 19 178 0.2869 2.8156478069508273E-01
3L_14145918_SNP A C 0.09694 19 177 0.2823 2.7601605866014201E-01
3L_14145921_DEL T TT 0.09645 19 178 0.2869 2.8156478069508273E-01
3L_14145943_SNP T C 0.09137 18 179 0.5238 5.2366269669863652E-01
3L_14145957_SNP A G 0.09424 18 173 0.4559 4.4893174172067862E-01
3L_14145980_SNP T C 0.457 85 101 0.03562 3.2856919861335682E-02
3L_14145992_DEL A ATGTTTTATACAA 0.375 69 115 0.0766 7.2985594731320977E-02
3L_14146008_SNP C T 0.4022 74 110 0.08207 7.5705218381338424E-02
3L_14146009_SNP T C 0.4239 78 106 0.05594 5.2274596500695006E-02
3L_14146011_SNP C A 0.4066 74 108 0.1022 9.1164100630301448E-02
3L_14146014_SNP T C 0.05128 10 185 0.008455 7.5509223691787542E-03
3L_14146025_SNP A T 0.4176 76 106 0.09671 8.6298700835586550E-02
3L_14146029_SNP T C 0.388 71 112 0.1453 1.3350181991088717E-01
3L_14146030_SNP A C 0.3901 71 111 0.1122 1.0096244162602952E-01
3L_14146074_SNP C T 0.1066 21 176 0.7771 7.7453453040419651E-01
3L_14146136_INS AA A 0.284 48 121 0.588 5.8141076738253838E-01
3L_14146146_SNP T C 0.06599 13 184 0.3519 3.4780353757368454E-01
3L_14146174_SNP A T 0.06701 13 181 0.1931 1.8670454722115160E-01
3L_14146301_SNP C G 0.484 91 97 0.0311 2.9186326349427659E-02
3L_14146557_SNP T A 0.1412 25 152 0.6565 6.4366829667908354E-01
3L_14146558_SNP A G 0.2995 56 131 0.2499 2.3626080759887613E-01
3L_14146561_SNP T G 0.2164 37 134 0.3502 3.2658898504804412E-01
3L_14146663_SNP G A 0.4032 75 111 0.03368 3.7759500945092915E-02
3L_14146733_SNP C A 0.1198 23 169 0.5189 5.1316070974716577E-01
3L_14146737_SNP G A 0.1649 32 162 0.08438 8.0684930933293875E-02
3L_14146879_SNP C T 0.05612 11 185 0.3547 3.5383943700001474E-01
3L_14146920_SNP G C 0.4712 90 101 0.144 1.3820515258662269E-01
3L_14146968_SNP T G 0.2703 50 135 0.129 1.3396605340209833E-01
3L_14147025_SNP G C 0.2708 52 140 0.1522 1.4760060297276556E-01
3L_14147063_SNP A T 0.08122 16 181 0.9012 8.9983271734749148E-01
3L_14147189_SNP C T 0.08333 16 176 0.7096 7.0604461911177974E-01
3L_14147217_SNP A G 0.3226 60 126 0.3765 3.8322126907845455E-01
3L_14147230_SNP T C 0.101 20 178 0.9709 9.7067236541172508E-01
3L_14147244_SNP A G 0.4815 91 98 0.2289 2.2733720663026380E-01
3L_14147271_SNP T G 0.4211 80 110 0.6549 6.5285340962923044E-01
3L_14147290_SNP T C 0.07576 15 183 0.3655 3.6095444930212184E-01
3L_14147309_SNP T A 0.4108 76 109 0.4937 4.8917322792958318E-01
3L_14147315_SNP C A 0.3979 76 115 0.5466 5.3946346830673408E-01
3L_14147341_SNP A G 0.3871 72 114 0.9087 9.0699991602121011E-01
3L_14147346_SNP A T 0.3915 74 115 0.977 9.7683438175184345E-01
3L_14147352_SNP A G 0.0829 16 177 0.2233 2.2275902084059385E-01
3L_14147358_SNP T A 0.08718 17 178 0.2798 2.7337848489697292E-01
3L_14147360_SNP T A 0.2021 38 150 0.2678 2.5796501012855289E-01
3L_14147366_SNP A G 0.2116 40 149 0.386 3.7401023006868805E-01
3L_14147370_SNP T A 0.1152 22 169 0.9559 9.5482404664067966E-01
3L_14147373_SNP G T 0.2032 38 149 0.4272 4.1434251951657430E-01
3L_14147374_SNP A C 0.08377 16 175 0.3865 3.7681771529978547E-01
3L_14147378_SNP G A 0.2108 39 146 0.5198 5.1165378940395312E-01
3L_14147383_SNP A G 0.08808 17 176 0.2924 2.8360759043814554E-01
3L_14147384_SNP A G 0.08901 17 174 0.2884 2.8012669254786504E-01
3L_14147387_SNP A T 0.08763 17 177 0.2889 2.8136993658394094E-01
3L_14147394_SNP T C 0.08377 16 175 0.1367 1.3062869298406699E-01
3L_14147397_SNP A C 0.09474 18 172 0.777 7.7254651841188571E-01
3L_14147422_SNP A G 0.1518 29 162 0.5953 5.8890035523041462E-01
3L_14147457_SNP A T 0.07692 15 180 0.2336 2.2755746884635542E-01
3L_14147505_INS CTC C 0.4162 77 108 0.3379 3.3322477650485693E-01
3L_14147587_SNP C T 0.1134 22 172 0.7858 7.8662179647989539E-01
3L_14147638_SNP A C 0.3387 63 123 0.8539 8.5115716006647479E-01
3L_14147652_INS GG G 0.5 84 84 0.5476 5.3868281583709432E-01
3L_14147702_SNP A G 0.2513 49 146 0.46 4.5199071135854973E-01
3L_14147707_SNP T G 0.07538 15 184 0.5655 5.6206932842835355E-01
3L_14147721_SNP C A 0.07576 15 183 0.5403 5.3623909714240248E-01
3L_14147840_DEL A AA 0.05699 11 182 0.9207 9.2099066747465996E-01
3L_14147961_SNP A G 0.1414 27 164 0.1123 1.0392082739621999E-01
3L_14148384_SNP T C 0.1198 23 169 0.4416 4.5356277040041426E-01
3L_14148562_SNP A G 0.4486 83 102 0.1098 1.0146912703206001E-01
3L_14148564_SNP G A 0.1728 33 158 0.5644 5.5674036705561603E-01
3L_14148565_SNP T A 0.1503 29 164 0.8103 8.0676020379861058E-01
3L_14148579_SNP T A 0.1895 36 154 0.9637 9.6287100578004559E-01
3L_14148663_SNP T G 0.1658 32 161 0.6233 6.1835515025140841E-01
3L_14148698_SNP C A 0.4946 92 94 0.602 5.9419134782738192E-01
3L_14148720_SNP C G 0.3579 68 122 0.3894 3.8222613630811275E-01
3L_14148756_SNP G T 0.385 72 115 0.4698 4.6577192866984385E-01
3L_14148786_SNP G T 0.25 47 141 0.4169 4.0376832726284817E-01
3L_14148838_SNP C T 0.2268 44 150 0.4743 4.6707837206374081E-01
3L_14148896_SNP T A 0.05263 10 180 0.7594 7.5455572776904101E-01
3L_14148901_SNP A T 0.1 19 171 0.5005 4.9154149199715724E-01
3L_14148906_SNP T C 0.3039 55 126 0.2889 2.7650052317198959E-01
3L_14148907_SNP C A 0.3202 57 121 0.3285 3.1511419935645446E-01
3L_14148915_SNP C T 0.3187 58 124 0.3337 3.1886471442061004E-01
3L_14148924_SNP T C 0.3143 55 120 0.3724 3.6413908736244149E-01
3L_14148991_SNP G C 0.2842 54 136 0.6319 6.2406193720754577E-01
3L_14149045_SNP A G 0.3333 63 126 0.4624 4.5917948651653029E-01
3L_14149069_SNP A T 0.171 33 160 0.2769 2.6909039432001047E-01
3L_14149077_SNP C T 0.2199 42 149 0.8958 8.9532493115381140E-01
3L_14149293_SNP A C 0.3368 64 126 0.8143 8.1024677849606364E-01
3L_14149659_SNP A C 0.08377 16 175 0.7706 7.6582641266843443E-01
3L_14149742_SNP A G 0.06736 13 180 0.854 8.5140761146771826E-01
3L_14149774_SNP A T 0.4804 86 93 0.3656 3.4991324395832579E-01
3L_14149777_SNP A C 0.4526 86 104 0.7576 7.5400128026876689E-01
3L_14149807_SNP C T 0.484 91 97 0.08139 7.7155239845344351E-02
3L_14149808_SNP A C 0.4516 84 102 0.1079 9.9398279306144199E-02
3L_14149814_DEL C CGTAAA 0.06701 13 181 0.9891 9.8886825764964248E-01
3L_14149820_INS TATTTTTTTCTTTT T 0.06701 13 181 0.9891 9.8886825764964248E-01
3L_14149832_SNP G A 0.08333 16 176 0.3129 3.0352011694455427E-01
3L_14149854_SNP G A 0.08602 16 170 0.3274 3.1316764196784519E-01
3L_14149872_SNP C A 0.1966 35 143 0.8079 8.0728618609068248E-01
3L_14149878_SNP A T 0.1685 31 153 0.4872 4.7887128223640096E-01
3L_14149920_SNP T A 0.127 24 165 0.3614 3.5014614660189292E-01
3L_14150000_SNP C T 0.07895 15 175 0.7804 7.7770267395695847E-01
3L_14150053_SNP T C 0.1935 36 150 0.9754 9.7480880997850250E-01
3L_14150086_SNP C G 0.09278 18 176 0.5143 5.1323425303562031E-01
3L_14150141_SNP A C 0.4421 84 106 0.1692 1.6068025071356273E-01
3L_14150144_SNP A G 0.4278 83 111 0.152 1.4691548670295218E-01
3L_14150145_SNP T G 0.4301 83 110 0.179 1.7305086014062732E-01
3L_14150157_SNP G A 0.08081 16 182 0.6591 6.5543839595745368E-01
3L_14150381_SNP A C 0.4599 86 101 0.6368 6.2722636728727188E-01
3L_14150490_SNP T C 0.288 55 136 0.7896 7.8659455577466042E-01
3L_14150518_SNP T A 0.1327 26 170 0.7694 7.6958685403042337E-01
3L_14150519_SNP A T 0.1649 31 157 0.5978 5.8796677080253734E-01
3L_14150618_SNP A G 0.05102 10 186 0.3773 3.7038751509513479E-01
3L_14150656_SNP A T 0.0567 11 183 0.3444 3.4410988127516784E-01
3L_14150666_SNP C T 0.3676 68 117 0.4884 4.7451913495320586E-01
3L_14150667_SNP A T 0.3676 68 117 0.4287 4.1503258871079551E-01
3L_14150670_SNP A G 0.3641 67 117 0.5302 5.1810295277637575E-01
3L_14150684_SNP T A 0.06701 13 181 0.186 1.8574802107878619E-01
3L_14150724_SNP G A 0.1774 33 153 0.8825 8.8003136838460616E-01
3L_14150727_SNP A T 0.07979 15 173 0.5305 5.2477180069201457E-01
3L_14150773_INS TAAG T 0.2164 37 134 0.7576 7.4695033614261930E-01
3L_14150789_SNP T A 0.1734 30 143 0.9107 9.0630798410775470E-01
3L_14150810_SNP A C 0.1742 31 147 0.9445 9.4203871327501998E-01
3L_14150819_SNP A G 0.2047 35 136 0.8666 8.5900417388039463E-01
3L_14150822_SNP A C 0.2035 35 137 0.8663 8.5906993813784693E-01
3L_14150826_SNP A T 0.4235 72 98 0.1744 1.5385154743051732E-01
3L_14150827_SNP C A 0.1989 35 141 0.8559 8.4957088335636199E-01
3L_14150834_SNP A T 0.2011 35 139 0.9648 9.6375097593011472E-01
3L_14150836_SNP C T 0.2898 51 125 0.5066 4.8954871663602417E-01
3L_14150854_SNP A T 0.1696 29 142 0.6337 6.2151409111901279E-01
3L_14150869_SNP A C 0.4647 79 91 0.5399 5.2397215311862766E-01
3L_14150885_SNP A C 0.1512 26 146 0.7976 7.8789844673703680E-01
3L_14150905_SNP T C 0.4386 75 96 0.8582 8.5099812660007790E-01
3L_14150965_SNP G C 0.05348 10 177 0.9177 9.1602622095095854E-01
3L_14151069_SNP A T 0.09794 19 175 0.3549 3.4679680336845631E-01
3L_14151071_SNP C T 0.1047 20 171 0.3234 3.1265066148784271E-01
3L_14151094_SNP T G 0.1538 30 165 0.4575 4.5182490011072829E-01
3L_14151101_SNP T C 0.0733 14 177 0.1116 1.1370227990560555E-01
3L_14151102_SNP T A 0.4385 82 105 0.5596 5.5463888454022636E-01
3L_14151210_SNP G A 0.2513 48 143 0.3984 3.9637967210859137E-01
3L_14151493_SNP A C 0.2394 45 143 0.7352 7.3518150123064596E-01
3L_14151530_SNP C G 0.1459 27 158 0.308 2.9687606761100049E-01
3L_14151784_SNP T G 0.05556 11 187 0.9688 9.6847648126341268E-01
3L_14151828_SNP T G 0.07143 14 182 0.2431 2.4435154874938214E-01
3L_14151829_SNP G C 0.3568 66 119 0.5426 5.8074571288660271E-01
3L_14151971_SNP C T 0.07653 15 181 0.767 7.6564611374575531E-01
3L_14152067_SNP A C 0.4158 79 111 0.06115 5.6630227681191421E-02
3L_14152068_SNP C T 0.3523 68 125 0.05781 5.6903749541279747E-02
3L_14152142_INS TT T 0.2762 50 131 0.5955 5.9359712691789301E-01
3L_14152234_SNP T G 0.08629 17 180 0.251 2.4472351540095505E-01
3L_14152328_SNP A T 0.0603 12 187 0.4135 4.0939644430097699E-01
3L_14152343_SNP T A 0.06154 12 183 0.6692 6.6426188216112481E-01
3L_14152388_SNP A G 0.3545 67 122 0.08728 8.6040798058007351E-02
3L_14152429_SNP C T 0.3548 66 120 0.8779 8.7572543460154018E-01
3L_14152456_SNP T C 0.2258 42 144 0.6584 6.5698667406713951E-01
3L_14152489_SNP T C 0.1047 20 171 0.3055 2.9722929173095858E-01
3L_14152497_SNP C T 0.2031 39 153 0.7831 7.8110463651407658E-01
3L_14152498_SNP G T 0.4278 77 103 0.09893 9.2803878620373093E-02
3L_14152509_SNP G C 0.1211 23 167 0.06899 6.2184533567250351E-02
3L_14152518_SNP A G 0.1546 30 164 0.2082 2.0283328676231671E-01
3L_14152529_SNP A T 0.0603 12 187 0.555 5.5192572559831765E-01
3L_14152533_INS T TTCGT 0.2447 46 142 0.4014 3.9529692369913705E-01
3L_14152548_SNP T C 0.3368 64 126 0.3944 3.8973245126955058E-01
3L_14152551_SNP G A 0.2819 53 135 0.8746 8.7175407115636694E-01
3L_14152555_SNP T C 0.3351 63 125 0.2477 2.3619037157025680E-01
3L_14152568_SNP G T 0.2646 50 139 0.5714 5.6507468616351908E-01
3L_14152582_SNP T G 0.2182 36 129 0.9685 9.6738715244696860E-01
3L_14152620_SNP T C 0.3946 73 112 0.942 9.4016818733246321E-01
3L_14152621_SNP A G 0.3053 58 132 0.8757 8.7319911782955539E-01
3L_14152630_SNP C A 0.07179 14 181 0.6046 5.9837798034245115E-01
3L_14152649_SNP A G 0.1406 27 165 0.8539 8.5113747312973964E-01
3L_14152650_SNP C T 0.07107 14 183 0.6797 6.7672521704147015E-01
3L_14152657_SNP G C 0.1406 27 165 0.9662 9.6550472958992639E-01
3L_14152659_SNP G T 0.3495 65 121 0.505 4.9956868890401107E-01
3L_14152666_SNP T A 0.06736 13 180 0.5481 5.3978472607065275E-01
3L_14152682_SNP G T 0.1088 21 172 0.7999 7.9773603101130519E-01
3L_14152701_SNP T C 0.4973 92 93 0.1603 1.4882208450240719E-01
3L_14152707_SNP C T 0.1804 35 159 0.4823 4.7726050443424195E-01
3L_14152728_SNP T A 0.3441 64 122 0.3596 3.5425692569210665E-01
3L_14152729_SNP G A 0.1623 31 160 0.5338 5.2983939582221784E-01
3L_14152745_SNP T C 0.2103 41 154 0.3122 3.0632088190552131E-01
3L_14152787_SNP C T 0.2 39 156 0.9756 9.7517236540857677E-01
3L_14152788_SNP C T 0.4375 84 108 0.0639 5.8208477722171775E-02
3L_14152797_SNP G C 0.0829 16 177 0.3693 3.5921164586658039E-01
3L_14152927_SNP T A 0.08081 16 182 0.4366 4.3272555965185544E-01
3L_14153024_SNP C G 0.06533 13 186 0.6634 6.6106701547037772E-01
3L_14153277_SNP T C 0.4526 86 104 0.5065 4.9819820888297983E-01
3L_14153379_SNP A G 0.2751 52 137 0.3698 3.6298112641245783E-01
3L_14153631_SNP A G 0.09744 19 176 0.3338 3.2924155125418175E-01
3L_14153642_SNP C T 0.4486 83 102 0.478 4.6273806258704508E-01
3L_14153654_SNP G A 0.08808 17 176 0.4595 4.4999130192465431E-01
3L_14153661_SNP G A 0.08854 17 175 0.8741 8.7316520838809875E-01
3L_14153664_DEL A ACGTTATACA 0.09278 18 176 0.8888 8.8862090595923182E-01
3L_14153688_SNP T C 0.09278 18 176 0.9008 9.0057116295003381E-01
3L_14153696_SNP A G 0.08763 17 177 0.7545 7.5435057350607138E-01
3L_14153706_SNP G A 0.09375 18 174 0.9258 9.2552749630053199E-01
3L_14153711_SNP T C 0.1538 30 165 0.2364 2.2998964917414977E-01
3L_14153716_SNP G A 0.08333 16 176 0.4133 4.2072319345422515E-01
3L_14153717_SNP A G 0.08377 16 175 0.7545 7.5698191395070957E-01
3L_14153724_SNP A T 0.1309 25 166 0.6909 6.9380139489581683E-01
3L_14153742_SNP C G 0.08247 16 178 0.8565 8.5644134632980329E-01
3L_14153749_SNP C T 0.08763 17 177 0.7515 7.5118880165867541E-01
3L_14153752_MNP TAC GTA 0.07853 15 176 0.992 9.9195543219745819E-01
3L_14153758_SNP T A 0.07292 14 178 0.5188 5.2509370630306840E-01
3L_14153802_SNP A G 0.1179 23 172 0.6756 6.7534552902291933E-01
3L_14153819_SNP T A 0.1186 23 171 0.6832 6.8242070468816074E-01
3L_14153833_SNP G T 0.1667 33 165 0.8999 8.9881721516981816E-01
3L_14153851_SNP T A 0.1465 29 169 0.7598 7.5926337818845746E-01
3L_14153852_SNP C T 0.1508 30 169 0.9868 9.8675189394438545E-01
3L_14153854_SNP A G 0.1472 29 168 0.9346 9.3390650469778680E-01
3L_14153897_SNP C T 0.1244 24 169 0.3163 3.0828421898195724E-01
3L_14153904_SNP G A 0.08718 17 178 0.1773 1.7195384765678989E-01
3L_14153905_SNP A C 0.1481 28 161 0.4086 3.9564249307571187E-01
3L_14153920_SNP G C 0.1224 24 172 0.8686 8.6738396767073767E-01
3L_14153926_SNP G A 0.3333 62 124 0.6893 6.8626224636811761E-01
3L_14153939_SNP A G 0.3421 65 125 0.8343 8.3267618674193777E-01
3L_14153941_SNP A T 0.3723 70 118 0.6079 6.0437259289716283E-01
3L_14153966_SNP G C 0.3316 63 127 0.4953 4.8919222881613011E-01
3L_14154108_SNP A T 0.1134 22 172 0.9027 9.0128308104504273E-01
3L_14154184_SNP C A 0.1082 21 173 0.9254 9.2434209922184529E-01
3L_14154258_SNP A T 0.08333 16 176 0.6952 6.9022012992338933E-01
3L_14154277_SNP A G 0.4759 89 98 0.8644 8.6212937188713790E-01
3L_14154296_SNP A G 0.114 22 171 0.8187 8.1870698041621170E-01
3L_14154324_SNP C G 0.09091 18 180 0.3709 3.6618816953303668E-01
3L_14154340_SNP T G 0.05612 11 185 0.7078 7.0435437730135675E-01
3L_14154384_SNP G A 0.09845 19 174 0.3961 3.9030216684790575E-01
3L_14154391_SNP G A 0.09845 19 174 0.6009 5.9581187977253136E-01
3L_14154422_SNP C T 0.114 22 171 0.5656 5.6054974918505085E-01
3L_14154451_INS AA A 0.3135 58 127 0.9791 9.7921400304972839E-01
3L_14154457_SNP A C 0.1283 24 163 0.7065 7.0544092334798314E-01
3L_14154477_SNP G A 0.3523 68 125 0.9126 9.1097264002525846E-01
3L_14154513_DEL T TG 0.1071 21 175 0.737 7.3460061952000588E-01
3L_14154546_SNP T G 0.09794 19 175 0.6761 6.7199056520651912E-01
3L_14154548_SNP C A 0.1082 21 173 0.4512 4.4413850600398619E-01
3L_14154558_SNP A G 0.2963 56 133 0.1593 1.5168850875311501E-01
3L_14154559_SNP T C 0.2872 54 134 0.1184 1.1346887602021161E-01
3L_14154561_SNP T C 0.1399 27 166 0.4084 4.0805833428693983E-01
3L_14154571_SNP C T 0.3298 62 126 0.2997 2.9124625523323289E-01
3L_14154574_SNP C A 0.2914 51 124 0.227 2.2016423430196008E-01
3L_14154582_SNP T C 0.1711 32 155 0.1642 1.5551650796437055E-01
3L_14154584_SNP G T 0.2703 50 135 0.1151 1.0784686928283949E-01
3L_14154588_SNP T A 0.2737 49 130 0.1251 1.2082620464041482E-01
3L_14154590_SNP A T 0.2655 47 130 0.1492 1.4232752659762027E-01
3L_14154591_SNP T A 0.2514 45 134 0.1269 1.1532903925161309E-01
3L_14154601_SNP T A 0.1484 27 155 0.2858 2.7144083357780135E-01
3L_14154607_SNP T A 0.1492 27 154 0.1583 1.4348392806242705E-01
3L_14154616_SNP A G 0.1508 27 152 0.2563 2.3881821939514958E-01
3L_14154636_SNP A G 0.4798 83 90 0.5754 5.6111114056496314E-01
3L_14154651_SNP C T 0.3235 55 115 0.3854 3.6296842536076668E-01
3L_14154659_SNP C G 0.1453 26 153 0.06847 5.9732584305751540E-02
3L_14154667_SNP T A 0.2571 45 130 0.8105 8.0297315722327112E-01
3L_14154670_SNP G T 0.1834 31 138 0.826 8.1710455664358939E-01
3L_14154679_SNP T G 0.253 42 124 0.9158 9.1129628147291641E-01
3L_14154680_SNP G A 0.2588 44 126 0.8412 8.3389820781857504E-01
3L_14154683_SNP C T 0.2573 44 127 0.8443 8.3763729433147271E-01
3L_14154685_SNP T A 0.25 43 129 0.8446 8.3778666548873448E-01
3L_14154690_INS AATA A 0.2543 44 129 0.8502 8.4406380324978136E-01
3L_14154692_SNP G A 0.2616 45 127 0.8017 7.9412980881700956E-01
3L_14154693_SNP T G 0.2586 45 129 0.7345 7.2362397184689509E-01
3L_14154695_SNP T C 0.2601 45 128 0.7154 7.0323960887552694E-01
3L_14154696_SNP T A 0.2426 41 128 0.6472 6.2920747755756856E-01
3L_14154700_SNP T G 0.2635 44 123 0.5016 4.7987165187388636E-01
3L_14154708_SNP C A 0.2428 42 131 0.6105 5.9643237351856371E-01
3L_14154709_SNP T A 0.2442 42 130 0.5372 5.2109750708678937E-01
3L_14154715_MNP ACG CAA 0.2542 45 132 0.6065 5.9584162847777866E-01
3L_14154720_MNP TCT ATA 0.2557 45 131 0.5919 5.8019652765245466E-01
3L_14154724_SNP T A 0.2442 42 130 0.4734 4.5621812160097630E-01
3L_14154726_SNP C G 0.25 43 129 0.4994 4.8256843957756490E-01
3L_14154731_SNP T G 0.2824 48 122 0.8699 8.6492750905909888E-01
3L_14154737_SNP T A 0.2414 42 132 0.6057 5.9175465701539709E-01
3L_14154739_SNP C A 0.2384 41 131 0.6063 5.9205032217921927E-01
3L_14154753_INS ACCATAAAGACATATCATAAAAACA A 0.2599 46 131 0.5624 5.4387494495723088E-01
3L_14154788_SNP G C 0.1632 31 159 0.1481 1.3828021026411597E-01
3L_14154802_SNP T A 0.4837 89 95 0.4045 3.9675202420463096E-01
3L_14154806_SNP A G 0.5 92 92 0.6631 6.5502537027235230E-01
3L_14154819_SNP G A 0.4813 90 97 0.9685 9.6807054842967977E-01
3L_14154826_SNP T G 0.164 31 158 0.2062 1.9740829513239710E-01
3L_14154834_SNP C A 0.1443 28 166 0.1451 1.3790230437894102E-01
3L_14154838_SNP T C 0.266 50 138 0.9561 9.5546572699170995E-01
3L_14154844_SNP T A 0.06736 13 180 0.1733 1.6738695867319386E-01
3L_14154887_SNP A T 0.2371 46 148 0.9068 9.0578025433557208E-01
3L_14154899_INS TC T 0.2042 39 152 0.3641 3.6221304426525125E-01
3L_14154957_SNP A G 0.1939 38 158 0.1506 1.4564661762049547E-01
3L_14155140_SNP C A 0.2812 54 138 0.5123 5.0697691662221200E-01
3L_14155142_SNP A T 0.4866 91 96 0.5252 5.1659429389637557E-01
3L_14155153_SNP C G 0.1685 31 153 0.7792 7.7651768779146901E-01
3L_14155188_SNP T A 0.2526 48 142 0.3791 3.7887534549224711E-01
3L_14155197_INS T TAT 0.4895 93 97 0.8267 8.2380434579182360E-01
3L_14155210_INS A AATGTGTAAAAATA 0.4839 90 96 0.6044 6.0079481347102104E-01
3L_14155212_SNP G A 0.2552 49 143 0.6004 6.0177030715462521E-01
3L_14155247_SNP A T 0.2205 43 152 0.8029 8.0060913370814801E-01
3L_14155248_SNP T A 0.1295 25 168 0.1445 1.4294767911856865E-01
3L_14155270_DEL TT T 0.457 85 101 0.03547 3.5023857904729908E-02
3L_14155274_SNP A G 0.08808 17 176 0.1227 1.1631279880385548E-01
3L_14155278_SNP G C 0.4652 87 100 0.02059 1.9385333369876561E-02
3L_14155283_DEL T TGT 0.08808 17 176 0.1244 1.1759651180491160E-01
3L_14155303_SNP T C 0.3385 65 127 0.2837 2.7309433694415042E-01
3L_14155332_SNP T A 0.07107 14 183 0.2029 1.9719630453957226E-01
```
