## Supplementary material for "Roles of *PKCdelta* in Photoperiod and Circadian Regulations in *Drosophila melanogaster*": File S5 (part 73 of 123)

```
3L_14155442_SNP T G 0.08718 17 178 0.6445 6.4154141662800224E-01
3L_14155506_SNP G A 0.05025 10 189 0.2612 2.5701182521747346E-01
3L_14155551_SNP T G 0.2396 46 146 0.9714 9.7103370116432008E-01
3L_14155561_SNP G A 0.3333 63 126 0.5029 4.9213899789386062E-01
3L_14155565_SNP A G 0.06566 13 185 0.005546 5.0764675747203645E-03
3L_14155595_SNP T G 0.06701 13 181 0.1178 1.1204033298772553E-01
3L_14155598_SNP A C 0.09896 19 173 0.6118 6.0901491307810618E-01
3L_14155606_SNP C T 0.05025 10 189 0.2612 2.5701182521747346E-01
3L_14155609_SNP T C 0.3089 59 132 0.3802 3.7187530589488338E-01
3L_14155613_SNP A G 0.328 61 125 0.9516 9.5072953308611130E-01
3L_14155616_SNP A G 0.3263 62 128 0.9413 9.4046028417195171E-01
3L_14155654_SNP A C 0.2789 53 137 0.3717 3.6466626505683508E-01
3L_14155664_SNP A G 0.0884 16 165 0.05491 4.9098656673689414E-02
3L_14155671_SNP A C 0.05612 11 185 0.9718 9.7147131084774041E-01
3L_14155672_SNP G A 0.05584 11 186 0.9685 9.6818365565433528E-01
3L_14155677_SNP A T 0.381 72 117 0.484 4.7617237848264360E-01
3L_14155690_SNP T G 0.07568 14 171 0.5307 5.2085811440892416E-01
3L_14155691_SNP T C 0.3184 57 122 0.4685 4.5490232687113885E-01
3L_14155698_SNP C G 0.0567 11 183 0.5852 5.7915554419439130E-01
3L_14155930_SNP G C 0.08205 16 179 0.2979 2.9752451375491074E-01
3L_14156024_SNP G A 0.4255 80 108 0.9832 9.8310830125475157E-01
3L_14156028_SNP G C 0.2917 56 136 0.3252 3.2381781012460564E-01
3L_14156044_SNP T A 0.4368 83 107 0.9909 9.9071908912956541E-01
3L_14156045_SNP A G 0.4368 83 107 0.9909 9.9071908912956541E-01
3L_14156068_SNP C A 0.2391 44 140 0.7851 7.8945259433838055E-01
3L_14156074_SNP G T 0.0625 12 180 0.6394 6.4992885779014453E-01
3L_14156102_SNP T G 0.2083 40 152 0.7808 7.8097837958275740E-01
3L_14156127_SNP T C 0.07254 14 179 0.2668 2.5833535251246043E-01
3L_14156179_SNP A G 0.2614 46 130 0.5086 4.9878442551796909E-01
3L_14156181_SNP A T 0.4231 77 105 0.7964 7.9210338773377109E-01
3L_14156243_SNP T G 0.3529 66 121 0.5667 5.5805087408605414E-01
3L_14156289_SNP A G 0.1604 30 157 0.309 2.9714501566694984E-01
3L_14156348_SNP A C 0.1919 33 139 0.09581 8.8208742662439055E-02
3L_14156355_SNP G A 0.1761 31 145 0.2962 2.7517105993682789E-01
3L_14156367_SNP A T 0.1989 35 141 0.9986 9.9857120418550549E-01
3L_14156396_SNP A T 0.3939 65 100 0.3063 2.8107222351844308E-01
3L_14156406_SNP A T 0.4083 69 100 0.6521 6.4331522996053847E-01
3L_14156442_SNP T C 0.1413 26 158 0.3362 3.2521603061024473E-01
3L_14156443_SNP T G 0.4731 79 88 0.4668 4.4617563548249439E-01
3L_14156468_SNP T C 0.3621 63 111 0.2455 2.3626484973561224E-01
3L_14156484_SNP G A 0.2265 41 140 0.4455 4.2984669638241368E-01
3L_14156493_SNP G A 0.227 42 143 0.2527 2.5048183630250831E-01
3L_14156541_SNP C T 0.1989 36 145 0.5515 5.4168054680203159E-01
3L_14156610_SNP A C 0.1192 23 170 0.3854 3.7771109844284545E-01
3L_14156636_SNP G C 0.3757 68 113 0.08603 8.0262698295782517E-02
3L_14156649_SNP A C 0.4057 71 104 0.1704 1.5966003361498449E-01
3L_14156650_SNP A C 0.3978 72 109 0.1245 1.1726997131153327E-01
3L_14156686_SNP A C 0.132 26 171 0.4589 4.5276866096116886E-01
3L_14156761_SNP C T 0.07035 14 185 0.9867 9.8661839580428834E-01
3L_14156870_DEL A AAC 0.1813 33 149 0.5752 5.7452088071062724E-01
3L_14156945_SNP C T 0.2053 39 151 0.1058 9.8683673586288156E-02
3L_14157002_SNP C T 0.08901 17 174 0.4341 4.8599458639106552E-01
3L_14157020_SNP T A 0.201 39 155 0.1523 1.6586335483578651E-01
3L_14157023_SNP C T 0.2073 40 153 0.394 4.1398679174360897E-01
3L_14157443_DEL T TC 0.3111 56 124 0.1287 1.3829150923866995E-01
3L_14157455_SNP C A 0.3243 60 125 0.8281 8.2725255306612833E-01
3L_14157475_SNP A G 0.09948 19 172 0.4111 4.0317874273967302E-01
3L_14157506_SNP T C 0.1503 29 164 0.6181 6.1206022727819487E-01
3L_14157558_SNP C T 0.1615 31 161 0.5012 4.9190235517703051E-01
3L_14157565_INS A ACATA 0.4579 87 103 0.2333 2.2287113531814040E-01
3L_14157602_SNP C G 0.4444 84 105 0.2643 2.5185317898016657E-01
3L_14157706_SNP A G 0.07107 14 183 0.8705 8.6899783671128383E-01
3L_14157765_SNP T C 0.1823 35 157 0.6043 5.9854075585202748E-01
3L_14157818_SNP C A 0.4611 89 104 0.238 2.3040913842766220E-01
3L_14157919_SNP A C 0.1026 20 175 0.7166 7.1439359678565917E-01
3L_14157929_SNP A T 0.1082 21 173 0.6211 6.2020972266176377E-01
3L_14158009_SNP A G 0.1344 25 161 0.7014 6.9737328561206846E-01
3L_14158012_SNP G C 0.4138 72 102 0.2354 2.2040393132330971E-01
3L_14158081_SNP G C 0.435 77 100 0.6448 6.4383157825523707E-01
3L_14158225_SNP C T 0.2381 45 144 0.1483 1.4376620393096373E-01
3L_14158285_SNP C A 0.07692 15 180 0.1963 1.8935891940427119E-01
3L_14158287_SNP C A 0.07179 14 181 0.3099 3.0340431098153986E-01
3L_14158301_SNP A T 0.06122 12 184 0.2597 2.5327495381043996E-01
3L_14158318_SNP C T 0.075 15 185 0.2084 2.0557240525816045E-01
3L_14158379_SNP T A 0.2565 49 142 0.1463 1.5108647144523601E-01
3L_14158476_SNP G A 0.1458 28 164 0.4354 4.2855015358735027E-01
3L_14158771_INS A AA 0.3118 58 128 0.06258 5.6735568765476731E-02
3L_14158773_SNP T G 0.05584 11 186 0.02102 1.9946161588414710E-02
3L_14158779_SNP T A 0.05102 10 186 0.07572 7.5823113805051509E-02
3L_14158786_SNP T C 0.2917 56 136 0.03263 2.9970015224399543E-02
3L_14158797_SNP T G 0.3316 64 129 0.08385 7.9585447823944860E-02
3L_14158829_SNP A G 0.3021 58 134 0.9954 9.9539889845780272E-01
3L_14158915_SNP G C 0.3579 68 122 0.4062 3.9911723394551057E-01
3L_14158992_SNP T A 0.3354 54 107 0.01213 8.8902716323142599E-03
3L_14158996_SNP T A 0.08235 14 156 0.8614 8.5559007621311578E-01
3L_14158999_SNP A T 0.0814 14 158 0.38 3.6232419840063868E-01
3L_14159069_INS ACGA A 0.1774 33 153 0.5099 5.0127141735070735E-01
3L_14159249_SNP A C 0.07071 14 184 0.5668 5.6279533598596698E-01
3L_14159271_SNP A C 0.3777 71 117 0.4798 4.7126976928650488E-01
3L_14159334_SNP T A 0.1606 31 162 0.0439 4.0337227489420084E-02
3L_14159379_SNP C T 0.2827 54 137 0.1145 1.0941357698012000E-01
3L_14159408_SNP C G 0.09137 18 179 0.9307 9.2976015629173936E-01
3L_14159475_SNP T A 0.2959 58 138 0.4338 4.2889344191883383E-01
3L_14159496_SNP C G 0.4536 88 106 0.8979 8.9657493092242380E-01
3L_14159556_SNP A C 0.4731 88 98 0.7894 7.8884676768007445E-01
3L_14159569_SNP C A 0.4583 88 104 0.4669 4.6004057283638111E-01
3L_14159573_SNP A G 0.06 12 188 0.6921 6.9022718171209518E-01
3L_14159578_SNP T G 0.09184 18 178 0.8019 7.9960247546308194E-01
3L_14159597_SNP T A 0.4316 82 108 0.7456 7.4456326846047294E-01
3L_14159606_SNP A C 0.2538 50 147 0.911 9.0987008608374631E-01
3L_14159611_DEL G GGTAGAAGAACT 0.1392 27 167 0.6924 6.8713797907265084E-01
3L_14159631_SNP G A 0.1371 27 170 0.8019 7.9967811823287815E-01
3L_14159640_SNP G A 0.2667 52 143 0.9539 9.5333193983779541E-01
3L_14159657_SNP T C 0.1414 28 170 0.9386 9.3835359477689007E-01
3L_14159683_SNP T C 0.159 31 164 0.3556 3.4768830850224641E-01
3L_14159727_SNP A G 0.1376 26 163 0.3014 2.9169354267806080E-01
3L_14159806_SNP T C 0.3571 70 126 0.9566 9.5614252986790094E-01
3L_14159997_SNP T C 0.2772 51 133 0.3365 3.3237458318933710E-01
3L_14160092_SNP T C 0.4635 89 103 0.8902 8.8859663274780920E-01
3L_14160118_SNP T A 0.4526 86 104 0.716 7.0965333119103302E-01
3L_14160119_SNP G A 0.3387 63 123 0.1041 9.4386202900354599E-02
3L_14160192_SNP G A 0.06122 12 184 0.00118 1.1031548943097995E-03
3L_14160262_SNP T G 0.06154 12 183 0.002336 2.0309855034903422E-03
3L_14160323_SNP A G 0.3989 73 110 0.973 9.7289642728882497E-01
3L_14160347_DEL T TATTT 0.05291 10 179 0.9657 9.6489974444408488E-01
3L_14160357_SNP C T 0.06736 13 180 0.8731 8.7121531157264442E-01
3L_14160386_INS GG G 0.354 57 104 0.3714 3.4235365865776168E-01
3L_14160402_SNP A T 0.0765 14 169 0.826 8.2004959091037899E-01
3L_14160425_SNP G A 0.05882 11 176 0.9709 9.6998847681038713E-01
3L_14160582_DEL T TCACT 0.4727 78 87 0.8088 8.0876574413807001E-01
3L_14160668_SNP C T 0.4556 82 98 0.865 8.6090685738737527E-01
3L_14160817_SNP G T 0.2567 48 139 0.6715 6.6394609004920868E-01
3L_14160905_SNP G T 0.1762 34 159 0.2546 2.4643906236134716E-01
3L_14160976_SNP C A 0.3661 67 116 0.866 8.6210183207349722E-01
3L_14160977_SNP T G 0.07692 14 168 0.5341 5.4547720977220848E-01
3L_14160978_SNP A C 0.09574 18 170 0.5655 5.5771320224467213E-01
3L_14161025_SNP T C 0.07292 14 178 0.9249 9.2341358528391115E-01
3L_14161032_SNP T C 0.1 20 180 0.2229 2.1999137779152433E-01
3L_14161040_SNP G C 0.05051 10 188 0.5326 5.3033059768281987E-01
3L_14161063_SNP A T 0.2474 48 146 0.568 5.6246419292437611E-01
3L_14161077_SNP C A 0.276 53 139 0.4786 4.6962389874765853E-01
3L_14161134_INS TA T 0.07979 15 173 0.2724 2.6203576705634590E-01
3L_14161150_SNP A G 0.08421 16 174 0.3298 3.1816512697647226E-01
3L_14161158_SNP T C 0.06122 12 184 0.6488 6.4506426917078374E-01
3L_14161159_SNP A G 0.08718 17 178 0.01445 1.3638139727356585E-02
3L_14161322_SNP A C 0.164 31 158 0.7141 7.1196810564566559E-01
3L_14161333_SNP A C 0.3262 61 126 0.6756 6.6966995632026283E-01
3L_14161334_SNP G C 0.4894 92 96 0.5346 5.2373780167353667E-01
3L_14161336_SNP G C 0.4754 87 96 0.4528 4.5085714946257571E-01
3L_14161356_SNP C G 0.06633 13 183 0.4357 4.3087882256913212E-01
3L_14161469_SNP C T 0.07071 14 184 0.7183 7.1553498331769894E-01
3L_14161473_SNP C T 0.3743 70 117 0.779 7.7747333942385310E-01
3L_14161501_SNP A G 0.3441 64 122 0.9546 9.5418265252842160E-01
3L_14161505_DEL TT T 0.4385 82 105 0.5296 5.2698820272159352E-01
3L_14161557_SNP G T 0.1058 20 169 0.5116 4.9998033886204551E-01
3L_14161617_SNP T C 0.3081 57 128 0.6326 6.3012837761631457E-01
3L_14161633_SNP T A 0.3737 71 119 0.6023 5.9872385244317194E-01
3L_14161671_SNP C T 0.3763 70 116 0.6769 6.7228776343510721E-01
3L_14161724_SNP T C 0.4972 90 91 0.3121 3.0682466507681860E-01
3L_14161740_SNP G A 0.2195 36 128 0.4231 4.2242341017649943E-01
3L_14161742_SNP G T 0.2222 42 147 0.6721 6.6769288484883949E-01
3L_14161749_SNP C G 0.358 63 113 0.3796 3.5975904139028159E-01
3L_14161750_SNP C T 0.3468 60 113 0.4693 4.5941100614624397E-01
3L_14161757_SNP A T 0.3043 49 112 0.4861 4.6034100794594912E-01
3L_14161758_SNP C T 0.2873 52 129 0.3411 3.2863871818543666E-01
3L_14161768_SNP C A 0.3169 58 125 0.2019 1.9367447439749530E-01
3L_14161827_DEL T TT 0.2849 51 128 0.2197 2.0719040237843445E-01
3L_14161857_SNP C T 0.0733 14 177 0.6582 6.5263818732765611E-01
3L_14161896_SNP G C 0.09278 18 176 0.7685 7.6549335802959184E-01
3L_14161900_SNP A T 0.4246 76 103 0.1901 1.8251657925739861E-01
3L_14161951_SNP A C 0.2781 52 135 0.4279 4.1731748104257049E-01
3L_14162007_SNP C G 0.3175 60 129 0.4635 4.5652303502433167E-01
3L_14162009_SNP T C 0.3141 60 131 0.4764 4.7051948958968637E-01
3L_14162062_SNP A T 0.2932 56 135 0.8786 8.7620734503195019E-01
3L_14162193_SNP T A 0.05208 10 182 0.9543 9.5444189296965309E-01
3L_14162287_SNP T C 0.2953 57 136 0.9795 9.7914208311636175E-01
3L_14162433_SNP A T 0.1837 36 160 0.231 2.2961350734377572E-01
3L_14162469_SNP C T 0.2995 56 131 0.355 3.4540494560174140E-01
3L_14162481_SNP A G 0.1551 29 158 0.8404 8.3772865613899139E-01
3L_14162584_SNP A T 0.2188 42 150 0.7604 7.5657212077639435E-01
3L_14162655_SNP A G 0.2798 54 139 0.5066 5.0088442577340841E-01
3L_14162685_SNP G A 0.1959 38 156 0.7634 7.5983110717360580E-01
3L_14162709_SNP T A 0.1897 37 158 0.2754 2.7012346982922442E-01
3L_14162787_SNP G T 0.2865 55 137 0.2454 2.4012767884548469E-01
3L_14162797_INS GTTTG G 0.05759 11 180 0.8407 8.3890863112753455E-01
3L_14162808_SNP A C 0.3784 70 115 0.3275 3.1867060085276699E-01
3L_14162838_SNP A G 0.2042 39 152 0.1679 1.6451108400193892E-01
3L_14162839_SNP G A 0.2216 43 151 0.06707 6.4227602279173707E-02
3L_14162939_SNP G T 0.2461 47 144 0.6792 6.7492954450440612E-01
3L_14162952_SNP G A 0.3016 57 132 0.2635 2.5739538800162587E-01
3L_14162964_SNP T A 0.25 47 141 0.7056 7.0069431700622042E-01
3L_14162969_DEL TATTTTTAAT T 0.2 39 156 0.2214 2.1543782045089033E-01
3L_14162980_SNP C A 0.1959 38 156 0.2073 2.0030348795837560E-01
3L_14163012_SNP C G 0.3684 70 120 0.9288 9.2694102733521733E-01
3L_14163050_SNP T C 0.266 50 138 0.7972 7.9875956112347479E-01
3L_14163194_SNP T C 0.1753 34 160 0.302 2.9722327166509699E-01
3L_14163443_SNP T G 0.09189 17 168 0.2566 2.4151938649531302E-01
3L_14163495_SNP A G 0.4271 82 110 0.591 5.8487853589777528E-01
3L_14163506_SNP T C 0.07216 14 180 0.791 7.8791157886252905E-01
3L_14163778_DEL TCTATA T 0.2042 39 152 0.02436 2.3367787496616093E-02
3L_14163786_SNP C G 0.201 39 155 0.03069 2.7930598338208958E-02
3L_14163811_SNP T A 0.05025 10 189 0.8202 8.1886510806722634E-01
3L_14163813_SNP T G 0.4211 80 110 0.1089 1.0122542776629972E-01
3L_14163820_SNP C G 0.1846 36 159 0.09916 9.3571601047721553E-02
3L_14163847_SNP T C 0.1316 25 165 0.5986 5.9358093897603448E-01
3L_14163862_SNP A C 0.05076 10 187 0.8094 8.0805204039297651E-01
3L_14163873_DEL A ATA 0.05025 10 189 0.8202 8.1886510806722634E-01
3L_14163882_SNP G T 0.385 72 115 0.3896 3.8330675635802769E-01
3L_14163910_SNP C T 0.4278 80 107 0.07508 6.6813592359735496E-02
3L_14163914_SNP T A 0.4709 89 100 0.1484 1.3976827525172464E-01
3L_14163927_SNP A G 0.2487 47 142 0.07467 8.3189339102631099E-02
3L_14163990_SNP C T 0.4098 75 108 0.6176 6.0508507724480631E-01
3L_14164016_SNP C T 0.09896 19 173 0.2613 2.5356704615887693E-01
3L_14164023_SNP A C 0.09896 19 173 0.3803 3.7194488252734614E-01
3L_14164088_SNP T C 0.09184 18 178 0.7396 7.3888545803274297E-01
3L_14164242_DEL AA A 0.4011 71 106 0.3596 3.4781553496561401E-01
3L_14164274_SNP T G 0.401 77 115 0.1473 1.4171014262044568E-01
3L_14164383_SNP A G 0.3608 70 124 0.1699 1.6989683236161401E-01
3L_14164392_SNP T G 0.3665 70 121 0.2412 2.3947525967381478E-01
3L_14164436_SNP T C 0.2895 55 135 0.3592 3.7504223743080367E-01
3L_14164475_INS T TT 0.2529 44 130 0.05384 4.4184045515307267E-02
3L_14164479_SNP A T 0.05076 10 187 0.9053 9.0508170074981587E-01
3L_14164483_SNP T C 0.3698 71 121 0.0848 7.9187644410151359E-02
3L_14164489_SNP G A 0.3763 73 121 0.1113 1.0645099576959760E-01
3L_14164491_SNP T A 0.07216 14 180 0.754 7.5408269933196947E-01
3L_14164499_SNP G A 0.2205 43 152 0.08575 8.6432880775289322E-02
3L_14164523_SNP A G 0.433 84 110 0.09034 8.5575638713695001E-02
3L_14164528_SNP T C 0.05051 10 188 0.7979 7.9642632612969966E-01
3L_14164531_SNP G A 0.4301 83 110 0.1046 9.9323495338487944E-02
3L_14164545_SNP G A 0.1231 24 171 0.4901 4.8451594676831300E-01
3L_14164552_SNP A G 0.2073 40 153 0.9253 9.2419573513352560E-01
3L_14164602_SNP A C 0.07107 14 183 0.9497 9.4909979663371602E-01
3L_14164613_SNP G A 0.4974 97 98 0.8565 8.5514860375141455E-01
3L_14164663_SNP G A 0.3947 75 115 0.7425 7.4602695347855574E-01
3L_14164732_SNP T C 0.2176 42 151 0.145 1.4334404907401321E-01
3L_14164775_SNP A G 0.4844 93 99 0.3343 3.2995827438631420E-01
3L_14164779_SNP T A 0.1404 25 153 0.3628 3.4548769335890439E-01
3L_14164781_SNP A G 0.4508 87 106 0.4741 4.6780268931968949E-01
3L_14164791_SNP T A 0.4293 82 109 0.2293 2.2963372631310242E-01
3L_14164798_SNP T C 0.08718 17 178 0.183 1.7914585723532062E-01
3L_14164909_SNP G C 0.401 77 115 0.9304 9.2999468839796917E-01
3L_14165536_SNP C G 0.1218 24 173 0.9896 9.8955804885754894E-01
3L_14165541_SNP T G 0.4211 80 110 0.9527 9.5225816333611280E-01
3L_14165617_SNP T A 0.266 50 138 0.9082 9.0591029089758135E-01
3L_14165904_SNP C G 0.1117 22 175 0.1929 1.8689124318914563E-01
3L_14166275_SNP G A 0.1813 35 158 0.636 6.3229459481224426E-01
3L_14166310_SNP A T 0.08 16 184 0.9879 9.8781815574613918E-01
3L_14166689_SNP T G 0.06566 13 185 0.5623 5.6115308698427979E-01
3L_14166761_SNP C T 0.3202 57 121 0.8501 8.4698706510728250E-01
3L_14166838_SNP G C 0.3262 61 126 0.9674 9.6712366947120831E-01
3L_14166860_SNP G T 0.3245 61 127 0.928 9.2743650403943256E-01
3L_14166965_SNP T C 0.2458 44 135 0.004469 3.8340471406904156E-03
3L_14166969_SNP G A 0.2567 48 139 0.02345 2.2338016306270927E-02
3L_14166972_SNP C G 0.2674 50 137 0.04511 4.0795208783601912E-02
3L_14166989_SNP A G 0.2775 53 138 0.06061 5.5812025692663032E-02
3L_14167063_SNP T G 0.3032 57 131 0.2333 2.2194552184465810E-01
3L_14167082_SNP G A 0.2926 55 133 0.2147 2.0218023823119369E-01
3L_14167090_SNP C A 0.3037 58 133 0.2028 1.9383847753207817E-01
3L_14167120_SNP T G 0.2316 44 146 0.7654 7.6024736385540326E-01
3L_14167218_SNP G T 0.2637 48 134 0.8402 8.3600931860084282E-01
3L_14167231_SNP T C 0.1453 26 153 0.6319 6.2423410859104322E-01
3L_14167274_SNP C G 0.05978 11 173 0.6878 6.8236114739620768E-01
3L_14167476_SNP C T 0.1093 20 163 0.3398 3.3000035708540354E-01
3L_14167478_SNP C G 0.1414 27 164 0.9886 9.8833582449428226E-01
3L_14167481_INS AGCA A 0.1641 32 163 0.971 9.7099292146465954E-01
3L_14167485_MNP GGA AAG 0.1684 33 163 0.9449 9.4501181987682081E-01
3L_14167489_SNP A C 0.1684 32 158 0.9734 9.7329586620588771E-01
3L_14167570_SNP G A 0.25 41 123 0.6044 5.9948548229913812E-01
3L_14167584_SNP A G 0.08163 16 180 0.4879 4.8344240501254887E-01
3L_14167783_SNP C G 0.3925 73 113 0.1266 1.2845658736736121E-01
3L_14167792_SNP G A 0.3472 67 126 0.2676 2.5950224706076885E-01
3L_14167995_SNP T C 0.07614 15 182 0.9487 9.4842172722458862E-01
3L_14168305_SNP A G 0.2459 45 138 0.6442 6.3309014841273270E-01
3L_14168440_SNP C G 0.2088 38 144 0.9274 9.2478857366512024E-01
3L_14168441_SNP G A 0.2717 50 134 0.9538 9.5456852417516924E-01
3L_14168442_SNP C T 0.3889 70 110 0.5299 5.1543719963811352E-01
3L_14168490_SNP G A 0.3184 57 122 0.8675 8.6305190815479638E-01
3L_14168502_DEL A AAATTATCTTT 0.3537 58 106 0.6411 6.3163009814386539E-01
3L_14168607_SNP T C 0.2674 50 137 0.1758 1.6481535177118811E-01
3L_14168624_SNP T C 0.1858 34 149 0.6194 6.1301922526617814E-01
3L_14168628_SNP T C 0.1058 20 169 0.7148 7.0956784349528967E-01
3L_14168657_SNP A C 0.06806 13 178 0.4214 4.1237830034464962E-01
3L_14168658_SNP C A 0.1818 34 153 0.4631 4.4853485889986600E-01
3L_14168794_SNP A G 0.3368 65 128 0.4267 4.1975374078642469E-01
3L_14168991_SNP T C 0.3316 63 127 0.9372 9.3618812979710453E-01
3L_14169041_SNP A C 0.1231 24 171 0.9373 9.3644026784645262E-01
3L_14169566_SNP A G 0.3011 53 123 0.581 5.7121378605586082E-01
3L_14169581_SNP G C 0.2857 54 135 0.6573 6.5453469900761263E-01
3L_14169881_SNP G C 0.08205 16 179 0.2502 2.4622644933907456E-01
3L_14170193_SNP A G 0.09137 18 179 0.5627 5.5863243109531435E-01
3L_14170312_SNP A G 0.1134 22 172 0.5453 5.4154169004768860E-01
3L_14170319_SNP T C 0.1173 23 173 0.4828 4.7756707209048799E-01
3L_14170470_SNP C T 0.1333 26 169 0.6415 6.3792923106919808E-01
3L_14170707_SNP G A 0.08763 17 177 0.9105 9.0897920078414862E-01
3L_14170867_SNP A C 0.4293 79 105 0.689 6.8130455394828959E-01
3L_14171010_SNP A T 0.3901 71 111 0.9773 9.7717725009100342E-01
3L_14171063_SNP A C 0.1316 25 165 0.4055 4.0663153449134692E-01
3L_14171066_SNP A G 0.09845 19 174 0.4964 4.8860906321221154E-01
3L_14171072_SNP T C 0.05155 10 184 0.8862 8.8502893661877968E-01
3L_14171098_SNP C G 0.05 10 190 0.9951 9.9509288463585721E-01
3L_14171170_SNP A G 0.06599 13 184 0.1905 1.8454003839522326E-01
3L_14171314_SNP G A 0.1088 21 172 0.6609 6.5450037289548169E-01
3L_14171450_SNP T C 0.05 10 190 0.9951 9.9509288463585721E-01
3L_14171738_SNP A T 0.4185 77 107 0.4628 4.5007128834528132E-01
3L_14171898_SNP C T 0.3545 67 122 0.9646 9.6427693046863805E-01
3L_14171909_SNP A G 0.08163 16 180 0.553 5.4840595428919880E-01
3L_14171914_SNP A G 0.08673 17 179 0.7415 7.3918728469283002E-01
3L_14172008_DEL CCCTTTGAGCTTTTATCCC C 0.4098 75 108 0.7734 7.6756037605794136E-01
3L_14172072_SNP T C 0.05 10 190 0.9951 9.9509288463585721E-01
3L_14172481_INS TCCAACAGA T 0.06599 13 184 0.434 4.3042939885690334E-01
3L_14172485_SNP C A 0.06154 12 183 0.3375 3.3117913887226536E-01
3L_14172486_INS AGGGACAATC A 0.06186 12 182 0.3333 3.2607040137024257E-01
3L_14172511_SNP C A 0.06091 12 185 0.3185 3.1259083697199952E-01
3L_14172597_SNP T C 0.06154 12 183 0.5956 5.9080085881468358E-01
3L_14172702_SNP C A 0.05714 10 165 0.3978 3.8270389456777765E-01
3L_14172763_SNP A G 0.06952 13 174 0.6452 6.3776625551949195E-01
3L_14172789_SNP T A 0.1022 19 167 0.5569 5.4478997138408713E-01
3L_14172879_SNP G A 0.1179 23 172 0.398 3.9494378385116269E-01
3L_14172888_SNP G A 0.1186 23 171 0.397 3.9472896002633673E-01
3L_14172890_SNP A C 0.09184 18 178 0.3799 3.7630347662330865E-01
3L_14173096_SNP T C 0.08629 17 180 0.5965 5.9163856693004979E-01
3L_14173386_SNP T C 0.06061 12 186 0.1798 1.7495359356035511E-01
3L_14173417_SNP T C 0.4263 81 109 0.4515 4.3963107209383756E-01
3L_14173421_SNP G C 0.07812 15 177 0.3435 3.3819784412598131E-01
3L_14173441_SNP G C 0.4973 93 94 0.2727 2.6016810113978783E-01
3L_14173460_SNP G A 0.4162 77 108 0.5333 5.2747779713754128E-01
3L_14173541_SNP A T 0.4946 92 94 0.2945 2.8593262258690977E-01
3L_14173561_SNP C T 0.4468 84 104 0.5131 5.0419412477818359E-01
3L_14173571_SNP C T 0.3613 69 122 0.6637 6.5867948087758377E-01
3L_14173684_SNP G T 0.3516 64 118 0.4432 4.3027677422123756E-01
3L_14173790_SNP C A 0.0603 12 187 0.7072 7.0473160201552476E-01
3L_14173797_SNP G A 0.101 20 178 0.3137 3.0937350017014165E-01
3L_14173820_SNP A C 0.06122 12 184 0.1933 1.8701740247695764E-01
3L_14173857_SNP A G 0.07035 14 185 0.6037 6.0050769597026532E-01
3L_14173946_SNP A T 0.08 16 184 0.2631 2.6011986381414198E-01
3L_14174031_SNP A C 0.2932 56 135 0.3033 2.9366947474364191E-01
3L_14174034_SNP A G 0.2408 46 145 0.4333 4.2385595409617582E-01
3L_14174047_SNP T G 0.2938 57 137 0.3793 3.7267463284665703E-01
3L_14174058_SNP A G 0.2228 43 150 0.3527 3.4428420388332848E-01
3L_14174126_SNP A G 0.4526 86 104 0.8296 8.2659416839163424E-01
3L_14174129_SNP G A 0.06091 12 185 0.4527 4.4871287361754841E-01
3L_14174150_SNP A G 0.1795 35 160 0.2834 2.7606801671567793E-01
3L_14174224_SNP A G 0.4021 76 113 0.9103 9.0874169295003138E-01
3L_14174326_SNP T C 0.4136 79 112 0.1172 1.1283314015826551E-01
3L_14174616_SNP T C 0.2895 55 135 0.8679 8.6779910327002430E-01
3L_14174626_SNP T C 0.2947 56 134 0.8222 8.2162947930728580E-01
3L_14174725_SNP T G 0.2919 54 131 0.7524 7.4529064008498924E-01
3L_14174762_SNP T C 0.1276 25 171 0.05589 5.2933294418182036E-02
3L_14174846_SNP C T 0.05076 10 187 0.4741 4.6921013856454730E-01
3L_14174950_SNP C T 0.3545 67 122 0.5132 5.0968749603060792E-01
3L_14174961_SNP A G 0.3545 67 122 0.6434 6.3664116799171233E-01
3L_14175019_SNP T C 0.4947 93 95 0.3124 3.0146792966151092E-01
3L_14175062_DEL TATTTGGT T 0.3591 65 116 0.3469 3.3409236947247878E-01
3L_14175091_INS T TGCTAATCT 0.3387 63 123 0.3674 3.5472757704254498E-01
3L_14175093_INS CTAATCTAC C 0.3622 67 118 0.503 4.9650615479230531E-01
3L_14175098_SNP T C 0.08808 17 176 0.6898 6.8467008520894757E-01
3L_14175337_SNP A T 0.05128 10 185 0.3099 3.0989986414128767E-01
3L_14175338_SNP C T 0.3474 66 124 0.2713 2.6059393596081881E-01
3L_14175350_SNP T G 0.2371 46 148 0.8226 8.2006022966266734E-01
3L_14175360_SNP C T 0.1015 20 177 0.1197 1.1633165545118596E-01
3L_14175388_SNP C A 0.2188 42 150 0.3702 3.6413459030040141E-01
3L_14175475_SNP A G 0.1579 30 160 0.9488 9.4775584935787749E-01
3L_14175477_SNP A G 0.151 29 163 0.7812 7.7814742399486025E-01
3L_14175488_SNP T C 0.08673 17 179 0.6397 6.3571293142860663E-01
3L_14175550_SNP C T 0.2103 41 154 0.3988 3.9102368118280906E-01
3L_14175625_SNP C A 0.2959 58 138 0.984 9.8376275939997027E-01
3L_14175632_SNP A G 0.4479 86 106 0.2533 2.4465835441814421E-01
3L_14175699_SNP C T 0.102 20 176 0.3772 3.7387151725585699E-01
3L_14175718_SNP T A 0.2205 43 152 0.3884 3.8382055611651267E-01
3L_14175819_SNP T C 0.306 56 127 0.9366 9.3493515348343237E-01
3L_14175867_SNP C T 0.1212 24 174 0.5647 5.6032989179687220E-01
3L_14175894_SNP C G 0.08205 16 179 0.8896 8.9012944469294664E-01
3L_14176041_SNP G C 0.2593 49 140 0.4703 4.6364644842462133E-01
3L_14176042_SNP G C 0.07614 15 182 0.3941 3.9147877903250816E-01
3L_14176045_SNP T C 0.07692 15 180 0.2671 2.6210114645299276E-01
3L_14176080_SNP G A 0.2834 53 134 0.7623 7.5746342655737242E-01
3L_14176117_SNP A G 0.07143 14 182 0.2559 2.5120753935941653E-01
3L_14176135_SNP T A 0.1615 31 161 0.8121 8.1021962411136461E-01
3L_14176178_SNP G A 0.07614 15 182 0.3844 3.8068352532501404E-01
3L_14176251_SNP T C 0.2487 48 145 0.8926 8.9122890763664708E-01
3L_14176519_SNP A T 0.4158 79 111 0.1057 9.8016606043935028E-02
3L_14176556_SNP C G 0.1129 21 165 0.4394 4.3062076409700079E-01
3L_14176591_SNP A G 0.4074 77 112 0.7088 7.0185078250347932E-01
3L_14176608_SNP A G 0.3212 62 131 0.7632 7.5919944176106302E-01
3L_14176630_SNP C G 0.1385 27 168 0.6844 6.7917272775779847E-01
3L_14176635_SNP T C 0.445 85 106 0.6723 6.6426295429097482E-01
3L_14176649_SNP A C 0.3112 61 135 0.712 7.0821819767990513E-01
3L_14176650_SNP T C 0.3057 59 134 0.7448 7.3964935469260507E-01
3L_14176670_INS CG C 0.1077 21 174 0.8862 8.8507504166880224E-01
3L_14176835_SNP G T 0.2713 51 137 0.9782 9.7799947822434175E-01
3L_14176886_SNP A G 0.08586 17 181 0.5501 5.4705904706929920E-01
3L_14176899_SNP A G 0.1042 20 172 0.8972 8.9520221862820626E-01
3L_14176905_INS CTAC C 0.0914 17 169 0.5602 5.6543013243671247E-01
3L_14177172_SNP T C 0.266 50 138 0.457 4.4979383286975083E-01
3L_14177173_SNP A T 0.05612 11 185 0.8477 8.4579974557506576E-01
3L_14177221_SNP C T 0.3212 62 131 0.6971 6.9091614873769280E-01
3L_14177225_SNP G C 0.2263 43 147 0.7797 7.7598617593100849E-01
3L_14177230_SNP A G 0.06061 12 186 0.3321 3.2661887079432239E-01
3L_14177281_SNP C T 0.1875 36 156 0.9625 9.6196871183112798E-01
3L_14177430_SNP C A 0.4783 88 96 0.9989 9.9886858201175188E-01
3L_14177477_SNP T C 0.466 89 102 0.9721 9.7158206333239228E-01
3L_14177488_SNP T C 0.3938 76 117 0.6508 6.4998134469248292E-01
3L_14177720_SNP A T 0.4375 84 108 0.7154 7.1051917165993794E-01
3L_14177852_INS T TTT 0.1728 28 134 0.1221 1.0490786250611639E-01
3L_14177859_SNP T C 0.4427 85 107 0.6179 6.1729291158695465E-01
3L_14177879_SNP A G 0.3763 73 121 0.03692 3.5366969632558559E-02
3L_14177954_SNP G T 0.3037 58 133 0.482 4.8204354315069842E-01
3L_14177958_SNP T C 0.1728 33 158 0.3865 3.8497933000910134E-01
3L_14177968_SNP T C 0.1309 25 166 0.3286 3.2208437044976757E-01
3L_14177980_SNP A G 0.3661 67 116 0.653 6.5383892209982308E-01
3L_14178029_SNP T G 0.343 59 113 0.798 7.9614675049729500E-01
3L_14178047_SNP T C 0.1703 31 151 0.397 3.8390006860809534E-01
3L_14178052_DEL TC G 0.2033 37 145 0.4054 3.8884431431892896E-01
3L_14178056_SNP C G 0.1746 33 156 0.3595 3.4870957814656767E-01
3L_14178063_SNP C A 0.1632 31 159 0.3667 3.5576061665013636E-01
3L_14178080_SNP C T 0.171 33 160 0.3809 3.7280117471067509E-01
3L_14178092_SNP C T 0.1667 32 160 0.4803 4.7260150444635551E-01
3L_14178096_SNP A C 0.4 74 111 0.8699 8.6963844037231797E-01
3L_14178101_SNP T A 0.1701 33 161 0.5038 4.9739060303103488E-01
3L_14178110_SNP C T 0.4034 71 105 0.9894 9.8921179619877742E-01
3L_14178132_SNP C A 0.173 32 153 0.6854 6.7695421955848190E-01
3L_14178133_SNP G A 0.1746 33 156 0.5424 5.3474532698888799E-01
3L_14178172_SNP T C 0.09184 18 178 0.7782 7.7522979753950605E-01
3L_14178347_SNP T G 0.1795 35 160 0.8152 8.1453826162001797E-01
3L_14178365_SNP C T 0.3698 71 121 0.2497 2.4868352247628100E-01
3L_14178566_SNP T G 0.2356 45 146 0.312 3.1409249016093010E-01
3L_14178568_SNP G T 0.2448 47 145 0.4165 4.1649044953301473E-01
3L_14178816_SNP A G 0.2147 41 150 0.3216 3.1335527642446503E-01
3L_14178819_SNP A T 0.2147 41 150 0.4289 4.2243951913163968E-01
3L_14179047_SNP T C 0.4456 86 107 0.4926 4.8810578406221106E-01
3L_14179164_SNP A G 0.06122 12 184 0.9016 9.0014195440958245E-01
3L_14179167_SNP A T 0.05641 11 184 0.9874 9.8721691577526316E-01
3L_14179193_SNP G A 0.2953 57 136 0.9884 9.8819407695482764E-01
3L_14179195_SNP A G 0.3895 74 116 0.7398 7.3294066206169650E-01
3L_14179224_SNP G C 0.05584 11 186 0.6062 6.0132975818008627E-01
3L_14179226_SNP A G 0.05584 11 186 0.6062 6.0132975818008627E-01
3L_14179244_SNP C T 0.05076 10 187 0.5349 5.2942584095008416E-01
3L_14179251_SNP C A 0.05128 10 185 0.5491 5.4263893156310172E-01
3L_14179304_INS TG GATTTTAAA 0.3299 65 132 0.8965 8.9531926940196727E-01
3L_14179342_SNP T G 0.3299 64 130 0.9348 9.3358044424947295E-01
3L_14179343_SNP A C 0.3246 62 129 0.8832 8.8054760300624102E-01
3L_14179369_SNP A T 0.2577 50 144 0.7258 7.2199272193786079E-01
3L_14179588_SNP C T 0.1907 37 157 0.9726 9.7229895774125508E-01
3L_14179715_SNP G A 0.2642 51 142 0.3682 3.6134439017735631E-01
3L_14179805_SNP T G 0.2258 42 144 0.1521 1.4619547320300053E-01
3L_14179895_SNP A C 0.1526 29 161 0.9586 9.5772968813319104E-01
3L_14179904_SNP A C 0.1538 30 165 0.1075 1.0208895518118544E-01
3L_14179964_SNP A G 0.1128 22 173 0.1901 1.8191207245254104E-01
3L_14180009_SNP T C 0.1082 21 173 0.2924 2.8384522242061783E-01
3L_14180078_SNP T C 0.1649 31 157 0.5549 5.4458457132032145E-01
3L_14180101_SNP G A 0.445 85 106 0.9273 9.2586004619457940E-01
3L_14180153_SNP C G 0.1505 28 158 0.8455 8.4347146728619560E-01
3L_14180154_SNP A C 0.1385 27 168 0.6394 6.3737350649020941E-01
3L_14180171_INS TT T 0.1675 32 159 0.863 8.6149072518389991E-01
3L_14180177_SNP T G 0.1959 38 156 0.8195 8.1794067329401421E-01
3L_14180203_SNP G C 0.3495 65 121 0.9764 9.7587668689700680E-01
3L_14180236_SNP T C 0.3529 66 121 0.634 6.2746827025508867E-01
3L_14180248_SNP A G 0.1684 33 163 0.3399 3.3218277440819111E-01
3L_14180314_SNP G A 0.2979 56 132 0.8287 8.2468026410294981E-01
3L_14180316_DEL AA A 0.3169 58 125 0.9049 9.0270098323894588E-01
3L_14180331_SNP A T 0.3261 60 124 0.7334 7.2689893792759719E-01
3L_14180336_SNP T A 0.3085 58 130 0.9082 9.0566556661882125E-01
3L_14180344_SNP A T 0.3172 59 127 0.7621 7.5524398950512495E-01
3L_14180347_SNP G T 0.3065 57 129 0.7558 7.4864208719832792E-01
3L_14180453_SNP A T 0.2073 40 153 0.3605 3.5455224606923541E-01
3L_14180456_SNP G A 0.1684 32 158 0.3177 3.6695992908178543E-01
3L_14180531_SNP A G 0.1959 38 156 0.5316 5.2337022738248518E-01
3L_14180536_SNP T G 0.1865 36 157 0.2774 2.7217726626644778E-01
3L_14180555_SNP G T 0.1495 29 165 0.5292 5.2632482303866635E-01
3L_14180569_SNP C T 0.1546 30 164 0.36 3.5462568096326785E-01
3L_14180572_SNP T G 0.1582 31 165 0.3333 3.3290130039536858E-01
3L_14180611_SNP G A 0.2344 45 147 0.299 2.9912135888662117E-01
3L_14180614_SNP G A 0.228 44 149 0.1436 1.4245962738969797E-01
3L_14180713_SNP G A 0.1623 31 160 0.09213 8.5652111862483116E-02
3L_14180716_SNP G A 0.1531 30 166 0.1895 1.8733071412808200E-01
3L_14180737_SNP A G 0.1458 28 164 0.1079 1.0692990127842195E-01
3L_14180865_SNP C T 0.06667 13 182 0.8396 8.3810237606410443E-01
3L_14180892_SNP C A 0.06667 13 182 0.6967 6.9428270514215107E-01
3L_14180898_SNP T C 0.06701 13 181 0.6974 6.9422330092168660E-01
3L_14180961_SNP A G 0.06633 13 183 0.7831 7.8118244234905110E-01
3L_14180976_SNP A T 0.3492 66 123 0.7762 7.7037153721204477E-01
3L_14181075_SNP G A 0.2637 48 134 0.7569 7.4794609576746041E-01
3L_14181152_SNP G A 0.2902 56 137 0.7518 7.4839129255606418E-01
3L_14181168_SNP G A 0.2732 53 141 0.8777 8.7592984911139837E-01
3L_14181189_SNP T A 0.4787 90 98 0.5338 5.2411867450921568E-01
3L_14181390_SNP A C 0.4684 89 101 0.3172 3.1074732792640991E-01
3L_14181401_SNP A C 0.4737 90 100 0.2522 2.5133135301026832E-01
3L_14181404_SNP C G 0.4842 92 98 0.2708 2.6970013130694992E-01
3L_14181412_SNP T G 0.4789 91 99 0.2844 2.8384130876613212E-01
3L_14181484_SNP G T 0.3281 63 129 0.5213 5.1315844791776155E-01
3L_14181604_SNP G A 0.3402 66 128 0.2552 2.4744713856961575E-01
3L_14181728_SNP C G 0.3005 58 135 0.8017 7.9813936976715993E-01
3L_14181730_SNP A G 0.3073 59 133 0.7408 7.3574386424181448E-01
3L_14181742_SNP A T 0.3235 55 115 0.5728 5.5314314211262139E-01
3L_14181745_SNP A G 0.3778 68 112 0.3268 3.0634626936157749E-01
3L_14181756_SNP T G 0.3646 66 115 0.4918 4.8288659883683527E-01
3L_14181828_SNP A G 0.3454 67 127 0.7059 7.0103318480166998E-01
3L_14181855_SNP T C 0.06667 13 182 0.08603 8.8332559343102801E-02
3L_14181891_SNP G A 0.4842 92 98 0.4209 4.1664731133141641E-01
3L_14181914_SNP A G 0.08673 17 179 0.3489 3.4196499481637599E-01
3L_14182002_SNP A C 0.399 77 116 0.6722 6.6652926360203990E-01
3L_14182015_SNP C A 0.06736 13 180 0.2224 2.1366547875301478E-01
3L_14182019_SNP T A 0.4021 76 113 0.7227 7.1525369892138546E-01
3L_14182054_SNP C A 0.4 74 111 0.2805 2.6830596303647936E-01
3L_14182082_SNP G T 0.07653 15 181 0.1968 1.9075891837927106E-01
3L_14182084_SNP G C 0.08122 16 181 0.169 1.6407119524017189E-01
3L_14182086_SNP T A 0.08163 16 180 0.1654 1.5991021325330834E-01
3L_14182355_SNP C T 0.1701 33 161 0.8493 8.4940124762155933E-01
3L_14182364_SNP G A 0.1846 36 159 0.7045 7.0534203931426553E-01
3L_14182436_SNP A G 0.06533 13 186 0.3994 3.9718136983264574E-01
3L_14182469_SNP C G 0.06533 13 186 0.2392 2.3508983832644015E-01
3L_14182534_SNP G A 0.132 26 171 0.7449 7.4246521316799730E-01
3L_14182769_SNP A G 0.1122 22 174 0.2358 2.3059651412653748E-01
3L_14182770_SNP A T 0.1168 23 174 0.2341 2.3016231409372934E-01
3L_14182864_SNP G T 0.1436 27 161 0.5697 5.5983841370094334E-01
3L_14182869_SNP C T 0.1429 27 162 0.5613 5.5213373554712475E-01
3L_14182878_SNP A T 0.4677 87 99 0.3044 2.8926420885346737E-01
3L_14182911_SNP G A 0.1429 27 162 0.8237 8.2142360997672836E-01
3L_14182914_SNP A T 0.1429 27 162 0.7729 7.6836785546157005E-01
3L_14182930_DEL G GTGTT 0.1495 29 165 0.6783 6.7515860369827940E-01
3L_14182938_DEL T TATTTATAAAATACTTTA 0.1487 29 166 0.694 6.9135381137034191E-01
3L_14182957_SNP G A 0.1451 28 165 0.4579 4.5887694763546771E-01
3L_14182974_SNP G A 0.1466 28 163 0.7206 7.1606153894345681E-01
3L_14182976_SNP G T 0.1414 27 164 0.5174 5.1578768597725189E-01
3L_14183008_SNP C A 0.129 24 162 0.728 7.2294664886358240E-01
3L_14183015_SNP T A 0.1359 25 159 0.2628 2.5757247959729801E-01
3L_14183016_SNP T A 0.1304 24 160 0.7387 7.3432198491048928E-01
3L_14183024_SNP C G 0.1405 26 159 0.4266 4.1618638098242844E-01
3L_14183025_SNP T A 0.1398 26 160 0.4256 4.1646123761225939E-01
3L_14183027_SNP A C 0.1326 24 157 0.6806 6.6676698443685867E-01
3L_14183044_SNP T A 0.4386 75 96 0.9442 9.4256132121361502E-01
3L_14183045_INS TCATTATTATCATTATTATAAATA T 0.1543 29 159 0.6301 6.1995530317635028E-01
3L_14183071_SNP A T 0.3825 70 113 0.7119 7.0345057591116955E-01
3L_14183073_SNP C T 0.1522 28 156 0.5748 5.6556889997939552E-01
3L_14183074_SNP G T 0.1389 25 155 0.2879 2.7867189837229966E-01
3L_14183083_SNP C G 0.419 75 104 0.8567 8.5359054625041075E-01
3L_14183099_SNP T A 0.3651 69 120 0.778 7.7318362941249630E-01
3L_14183100_SNP G A 0.381 72 117 0.4521 4.4113974862755900E-01
3L_14183102_SNP A C 0.4385 82 105 0.9435 9.4158953184970007E-01
3L_14183110_SNP T G 0.4362 82 106 0.9557 9.5435806679935165E-01
3L_14183138_SNP C T 0.4188 80 111 0.8419 8.3919581770066309E-01
3L_14183140_SNP T C 0.4233 80 109 0.7203 7.1544458652154996E-01
3L_14183160_SNP T A 0.1361 26 165 0.7496 7.4530683597548464E-01
3L_14183173_SNP A T 0.1392 27 167 0.7797 7.7687959648977800E-01
3L_14183179_SNP C A 0.4709 89 100 0.6888 6.8289419513298433E-01
3L_14183193_SNP A G 0.4 76 114 0.645 6.3665663503171899E-01
3L_14183208_DEL C CAATACTCAAAATTTCACTTTCAA 0.1105 21 169 0.428 4.2860902308848703E-01
3L_14183235_SNP G T 0.1117 21 167 0.5379 5.3378155457059495E-01
3L_14183258_SNP C A 0.1302 25 167 0.6246 6.1706828696798133E-01
3L_14183262_MNP CGG TTA 0.134 26 168 0.6223 6.1640486657899085E-01
3L_14183267_SNP A T 0.134 26 168 0.6223 6.1640486657899085E-01
3L_14183275_SNP T A 0.4309 81 107 0.75 7.4879808065342446E-01
3L_14183277_DEL A GGTCACTTTATTCT 0.1378 27 169 0.5363 5.3098872142391884E-01
3L_14183292_SNP A C 0.1385 27 168 0.5292 5.2299238577314311E-01
3L_14183294_DEL G GTCC 0.1421 28 169 0.592 5.8798908194015498E-01
3L_14183299_SNP A G 0.1443 28 166 0.6003 5.9492494635071491E-01
3L_14183301_SNP T A 0.1429 28 168 0.6268 6.2511323448689315E-01
3L_14183302_SNP T C 0.1429 28 168 0.6595 6.6767275087623879E-01
3L_14183311_SNP A C 0.4105 78 112 0.813 8.1192599367180163E-01
3L_14183312_SNP G A 0.1289 25 169 0.8041 8.0115964724706246E-01
3L_14183315_SNP G A 0.4127 78 111 0.9046 9.0365770006254453E-01
3L_14183321_DEL C CT 0.4096 77 111 0.5269 5.2489349907696892E-01
3L_14183325_SNP G C 0.1378 27 169 0.6062 6.0138356938639248E-01
3L_14183327_SNP A G 0.1058 20 169 0.7557 7.5305688677789351E-01
3L_14183362_INS GGA G 0.05051 10 188 0.5867 5.8252630430334684E-01
3L_14183363_SNP A C 0.4842 92 98 0.839 8.3834070892662194E-01
3L_14183369_SNP T A 0.4031 77 114 0.818 8.1711737661376094E-01
3L_14183400_SNP C T 0.4233 80 109 0.7075 7.0125670337527302E-01
3L_14183416_SNP A G 0.1333 26 169 0.5689 5.6362744037979062E-01
3L_14183431_SNP G A 0.4072 79 115 0.7419 7.3739299755462451E-01
3L_14183433_DEL A ACA 0.418 79 110 0.707 7.0113058429903918E-01
3L_14183453_SNP T G 0.1354 26 166 0.5386 5.3240284364946189E-01
3L_14183468_SNP T A 0.1295 25 168 0.5555 5.4774642839453080E-01
3L_14183472_SNP T C 0.1368 26 164 0.5165 5.0670864640215862E-01
3L_14183486_SNP G A 0.4043 76 112 0.8991 8.9747199401498767E-01
3L_14183500_SNP C A 0.4239 78 106 0.6822 6.7378556468142892E-01
3L_14183501_SNP G T 0.1392 27 167 0.4728 4.6583055465938816E-01
3L_14183510_SNP T C 0.1333 26 169 0.6577 6.5681165971912248E-01
3L_14183555_SNP C T 0.1466 28 163 0.6705 6.6425011977888426E-01
3L_14183607_SNP C A 0.159 31 164 0.5264 5.2548867421523493E-01
3L_14183618_SNP A T 0.4072 79 115 0.7641 7.5988676039401915E-01
3L_14183622_SNP C G 0.05076 10 187 0.5898 5.8520264690383206E-01
3L_14183645_SNP G A 0.4098 75 108 0.9407 9.3938695177473508E-01
3L_14183657_SNP C A 0.388 71 112 0.8222 8.1827326979256165E-01
3L_14183659_SNP C G 0.3904 73 114 0.8765 8.7480482849630126E-01
3L_14183660_SNP A T 0.1693 32 157 0.9067 9.0561823033659328E-01
3L_14183665_SNP T C 0.3967 73 111 0.9033 9.0123817115303584E-01
3L_14183668_SNP G T 0.328 61 125 0.4867 4.7411728738445669E-01
3L_14183680_SNP A C 0.3956 72 110 0.8722 8.6899199832377816E-01
3L_14183688_INS C AG 0.4011 73 109 0.8468 8.4318530655514567E-01
3L_14183695_SNP G A 0.4066 74 108 0.7446 7.4145233111882303E-01
3L_14183696_SNP C A 0.3956 72 110 0.9783 9.7782832735566028E-01
3L_14183698_SNP A T 0.4022 74 110 0.9748 9.7441889772184975E-01
3L_14183704_SNP A T 0.4022 74 110 0.9677 9.6699850591390424E-01
3L_14183707_SNP A T 0.4043 76 112 0.8466 8.4454175457617875E-01
3L_14183711_SNP T C 0.4044 74 109 0.851 8.4973082771263886E-01
3L_14183712_SNP C T 0.4032 75 111 0.8889 8.8701302458554632E-01
3L_14183720_SNP C A 0.3989 75 113 0.8018 7.9930682401242414E-01
3L_14183721_SNP C T 0.4011 75 112 0.7897 7.8664067676233362E-01
3L_14183724_SNP T C 0.4 74 111 0.9494 9.4877930584748016E-01
3L_14183731_SNP G T 0.4022 74 110 0.9244 9.2224077416061412E-01
3L_14183735_SNP G T 0.3989 75 113 0.9768 9.7618959819403162E-01
3L_14183740_SNP G C 0.4084 78 113 0.8398 8.3858975782753309E-01
3L_14183743_SNP T A 0.399 77 116 0.9861 9.8582101955181234E-01
3L_14183752_DEL AA A 0.4593 79 93 0.6114 6.0158967224891868E-01
3L_14183779_SNP A G 0.1701 33 161 0.9081 9.0817626691629572E-01
3L_14183791_SNP C T 0.1719 33 159 0.949 9.4894624427218865E-01
3L_14183796_DEL C CT 0.1701 33 161 0.8189 8.1623999177279671E-01
3L_14183818_SNP G T 0.1615 31 161 0.9983 9.9831115632319345E-01
3L_14183824_DEL A AGTTAACATAGCTAGCGA 0.2953 57 136 0.4592 4.5346593858858331E-01
3L_14183843_SNP G A 0.299 58 136 0.5513 5.4474315332950440E-01
3L_14183845_SNP A G 0.3057 59 134 0.647 6.4135294574857982E-01
3L_14183883_SNP T A 0.4197 81 112 0.7186 7.1301256280722480E-01
3L_14183893_SNP T C 0.05584 11 186 0.4026 3.9678913342635336E-01
3L_14183910_SNP T A 0.05025 10 189 0.8025 8.0102264522540034E-01
3L_14183914_SNP C T 0.1667 32 160 0.9889 9.8871671383142112E-01
3L_14183921_SNP G A 0.1762 34 159 0.9193 9.1785477389894432E-01
3L_14183937_SNP A T 0.1667 32 160 0.9014 9.0098140601150078E-01
3L_14183954_SNP T A 0.1579 30 160 0.9226 9.2203776158984230E-01
3L_14183961_SNP A G 0.4211 80 110 0.9256 9.2480172865844712E-01
3L_14183986_SNP G T 0.3925 73 113 0.7366 7.3335753234865675E-01
3L_14184029_SNP A T 0.0603 12 187 0.1994 1.9551289608035516E-01
3L_14184034_SNP T A 0.3802 73 119 0.7235 7.2279018339772738E-01
3L_14184048_SNP T A 0.4197 81 112 0.9722 9.7208412321473769E-01
3L_14184117_SNP A T 0.4 76 114 0.3224 3.2349952414793148E-01
3L_14184135_SNP C T 0.09845 19 174 0.5433 5.3678329862593399E-01
3L_14184146_SNP A T 0.1071 21 175 0.7653 7.6272437539023297E-01
3L_14184159_SNP T C 0.4286 81 108 0.929 9.2853949527222490E-01
3L_14184162_SNP C G 0.4521 85 103 0.6809 6.7907593793688226E-01
3L_14184244_SNP G C 0.3492 66 123 0.3263 3.2409368009223738E-01
3L_14184476_SNP T C 0.299 58 136 0.6751 6.6899322098438296E-01
3L_14184785_SNP G A 0.3048 57 130 0.9641 9.6320113878524549E-01
3L_14184789_SNP A T 0.3102 58 129 0.9866 9.8625440267053477E-01
3L_14184790_SNP A G 0.3048 57 130 0.8908 8.8830870021448860E-01
3L_14184848_SNP C A 0.4444 80 100 0.3953 3.8118042471148272E-01
3L_14184945_SNP T C 0.4773 84 92 0.6172 6.0636120817192574E-01
3L_14185002_SNP A G 0.3765 64 106 0.4768 4.5738250009244130E-01
3L_14185009_INS AAAAG A 0.4746 84 93 0.3521 3.3055923151530331E-01
3L_14185015_SNP G T 0.4518 75 91 0.2585 2.3359047884715267E-01
3L_14185019_SNP C T 0.4424 73 92 0.4017 3.7622213273420069E-01
3L_14185034_SNP C A 0.2391 44 140 0.5241 5.1366741475649635E-01
3L_14185037_SNP T C 0.454 74 89 0.3619 3.3734963881075752E-01
3L_14185054_SNP C G 0.05319 10 178 0.1257 1.2029883328793978E-01
3L_14185061_SNP C A 0.3889 70 110 0.9049 9.0347628560806192E-01
3L_14185062_SNP C T 0.3911 70 109 0.8761 8.7359911628591469E-01
3L_14185077_SNP T G 0.2291 41 138 0.4823 4.7136194672518406E-01
3L_14185078_SNP C T 0.05851 11 177 0.7595 7.5685409331081599E-01
3L_14185080_SNP T G 0.2486 45 136 0.6958 6.8859138573603340E-01
3L_14185087_SNP T A 0.0582 11 178 0.7598 7.5774750901545640E-01
3L_14185111_SNP A G 0.4237 75 102 0.9937 9.9343644842698298E-01
3L_14185139_SNP T A 0.4277 74 99 0.8351 8.2786719790257823E-01
3L_14185152_SNP T A 0.4124 73 104 0.8172 8.1901054050026800E-01
3L_14185164_SNP G A 0.326 59 122 0.1479 1.3711855498285974E-01
3L_14185172_SNP T A 0.05729 11 181 0.1405 1.3305453942156675E-01
3L_14185189_SNP G A 0.2222 42 147 0.4566 4.4929869533104649E-01
3L_14185218_SNP T C 0.102 20 176 0.3318 3.2683528259568129E-01
3L_14185235_SNP G T 0.1968 37 151 0.3789 3.6940673602315821E-01
3L_14185282_SNP A G 0.3407 62 120 0.278 2.6684767312418534E-01
3L_14185361_SNP G T 0.3421 65 125 0.7439 7.4227850970276144E-01
3L_14185370_SNP T G 0.08718 17 178 0.9265 9.2547431280994552E-01
3L_14185373_SNP T C 0.08673 17 179 0.8058 8.0375721804199940E-01
3L_14185392_SNP G A 0.3958 76 116 0.4459 4.4756995727393101E-01
3L_14185560_SNP G C 0.1458 28 164 0.3801 3.7413061682816084E-01
3L_14185603_SNP T C 0.3602 67 119 0.303 2.9688145689536005E-01
3L_14185648_INS T TT 0.4828 84 90 0.3191 3.2294323611203457E-01
3L_14185650_SNP A G 0.09845 19 174 0.01833 1.6439182391917991E-02
3L_14185683_DEL G TGTA 0.05102 10 186 0.01225 1.1326008603341511E-02
3L_14185686_SNP A G 0.3313 55 111 0.3691 3.8147504313163860E-01
3L_14185715_SNP A G 0.4974 95 96 0.5418 5.3448625708970843E-01
3L_14185727_SNP G A 0.05641 11 184 0.0457 4.2226878457514064E-02
3L_14185755_SNP T C 0.3822 73 118 0.6216 6.1673727452180338E-01
3L_14185761_SNP T C 0.3862 73 116 0.4737 4.7234389110709041E-01
3L_14185794_SNP G T 0.3866 75 119 0.9345 9.3356247938556303E-01
3L_14185795_SNP A G 0.3866 75 119 0.9081 9.0677807110129616E-01
3L_14185935_SNP C T 0.2593 49 140 0.6167 6.1694203930353342E-01
3L_14185964_SNP C T 0.4041 78 115 0.5515 5.5247240738032422E-01
3L_14186059_SNP A T 0.1458 28 164 0.9195 9.1834287760485034E-01
3L_14186065_SNP A G 0.1354 26 166 0.9979 9.9789338164317365E-01
3L_14186076_SNP T A 0.381 72 117 0.6269 6.2086067849081317E-01
3L_14186089_SNP C T 0.2984 57 134 0.115 1.1047077194213961E-01
3L_14186142_SNP A G 0.4842 92 98 0.8047 8.0078299234364847E-01
3L_14186192_SNP C A 0.3787 64 105 0.7763 7.6441852002194588E-01
3L_14186198_SNP C T 0.2366 44 142 0.7557 7.5594856824410706E-01
3L_14186216_SNP C A 0.3065 57 129 0.9645 9.6359956759714194E-01
3L_14186251_SNP G T 0.3385 65 127 0.4923 4.9053709558827696E-01
3L_14186321_SNP C A 0.2611 47 133 0.6887 6.8131470717699583E-01
3L_14186346_SNP G A 0.2556 46 134 0.6653 6.5555820066645032E-01
3L_14186347_SNP T C 0.2514 45 134 0.4413 4.2444905032786429E-01
3L_14186366_SNP T C 0.2402 43 136 0.6445 6.3351017190528358E-01
3L_14186434_SNP T C 0.1405 26 159 0.6819 6.7419387673334163E-01
3L_14186466_SNP G T 0.1429 26 156 0.6737 6.6907045760502248E-01
3L_14186468_SNP C T 0.1467 27 157 0.8406 8.3892726041208965E-01
3L_14186475_SNP A G 0.06452 12 174 0.4195 4.0712066019517124E-01
3L_14186518_SNP C T 0.2111 38 142 0.7133 7.0462233290663434E-01
3L_14186519_SNP A G 0.2111 38 142 0.8614 8.5730810859579476E-01
3L_14186565_SNP A C 0.1341 24 155 0.7748 7.6635095345906412E-01
3L_14186591_SNP C T 0.1088 21 172 0.5546 5.4648957518346286E-01
3L_14186600_SNP G T 0.09845 19 174 0.5498 5.4050156060831278E-01
3L_14186615_SNP G A 0.4813 90 97 0.05168 4.8459895894738529E-02
3L_14186649_SNP T C 0.1211 23 167 0.9262 9.2491686135425510E-01
3L_14186713_SNP G A 0.1295 25 168 0.8211 8.1853328774501477E-01
3L_14186743_SNP A G 0.2919 54 131 0.1595 1.4624761165663258E-01
3L_14186762_SNP A G 0.07576 15 183 0.2006 1.9604735701603559E-01
3L_14186789_SNP C T 0.1347 26 167 0.0006739 5.8972389224225068E-04
3L_14186814_SNP T G 0.1443 28 166 0.3097 3.0187739224555543E-01
3L_14186863_DEL A AA 0.1657 29 146 0.5988 6.3439081997372715E-01
3L_14186904_SNP G T 0.1122 22 174 0.533 5.2711695409281001E-01
3L_14186921_SNP T C 0.05051 10 188 0.2979 2.9307566229214832E-01
3L_14186958_DEL CTTCCTCTGC C 0.311 51 113 0.546 5.3156368317945524E-01
3L_14187073_SNP A C 0.123 23 164 0.4185 4.0698764526894426E-01
3L_14187085_SNP T A 0.1117 21 167 0.5746 5.6381396651424787E-01
3L_14187203_SNP G T 0.1263 24 166 0.1893 1.8343803351604537E-01
3L_14187217_SNP T A 0.1244 24 169 0.2588 2.4946930003659318E-01
3L_14187225_SNP A G 0.1257 24 167 0.5477 5.3939226818484332E-01
3L_14187243_SNP T C 0.1368 26 164 0.3651 3.5309878217848478E-01
3L_14187256_SNP T A 0.1376 26 163 0.5087 5.0710942738901277E-01
3L_14187266_SNP C T 0.3243 60 125 0.3684 3.5544304355450984E-01
3L_14187333_SNP G T 0.3443 63 120 0.2638 2.4722167102989734E-01
3L_14187392_SNP A G 0.1562 30 162 0.5987 5.9263734354030562E-01
3L_14187398_SNP A G 0.05759 11 180 0.9575 9.5775922903752153E-01
3L_14187451_SNP T C 0.337 62 122 0.6096 6.1948116655536467E-01
3L_14187480_SNP T C 0.1368 26 164 0.4983 5.0795291814886223E-01
3L_14187527_SNP T C 0.1582 31 165 0.1434 1.3916273992497530E-01
3L_14187567_SNP A C 0.1333 26 169 0.7883 7.8555264783296530E-01
3L_14187602_SNP G T 0.134 26 168 0.2749 2.8529069033283061E-01
3L_14187646_SNP A T 0.06122 12 184 0.1071 1.0287963753656015E-01
3L_14187659_SNP G A 0.07614 15 182 0.4598 4.5548003431158446E-01
3L_14187660_SNP T A 0.08543 17 182 0.3607 3.5739018559143931E-01
3L_14187678_SNP G A 0.117 22 166 0.9158 9.1519752528329357E-01
3L_14187791_SNP T C 0.1183 22 164 0.3863 3.7856351872675675E-01
3L_14187801_DEL T TGTGTAGAC 0.05851 11 177 0.1375 1.3588715204050683E-01
3L_14187837_SNP T A 0.07487 14 173 0.7179 7.1486462374146464E-01
3L_14187853_SNP A C 0.1237 23 163 0.08412 7.8163770275673172E-02
3L_14187858_INS TGAAAGC T 0.06349 12 177 0.7143 7.0961131283096424E-01
3L_14187859_SNP T G 0.1793 33 151 0.8533 8.4972191797718988E-01
3L_14187860_SNP A T 0.06218 12 181 0.007118 6.4428190607635077E-03
3L_14187862_SNP A T 0.06857 12 163 0.009089 7.6477014862358804E-03
3L_14187888_DEL TACAAAGAAGAGTT T 0.153 28 155 0.3698 4.3858324615352162E-01
3L_14187904_SNP C T 0.1183 22 164 0.04444 4.1425047695697305E-02
3L_14187940_SNP T C 0.1848 34 150 0.7207 7.1716347106133882E-01
3L_14187977_SNP G T 0.2849 53 133 0.02374 1.9066536436960272E-02
3L_14187986_SNP C G 0.2857 52 130 0.01996 1.9127603940327281E-02
3L_14187991_SNP A C 0.05155 10 184 0.0003648 2.7730634687836040E-04
3L_14188017_INS A ACAAATTAGTA 0.139 26 161 0.2231 2.2034652304307356E-01
3L_14188025_SNP T G 0.1361 26 165 0.2068 2.1228383098418857E-01
3L_14188033_SNP T C 0.06283 12 179 0.0003011 2.4900880664730581E-04
3L_14188041_SNP C A 0.0567 11 183 0.0004972 3.9180185957103143E-04
3L_14188044_SNP A C 0.07692 15 180 0.6628 6.5993431274678316E-01
3L_14188051_INS TATA C 0.07107 14 183 0.4484 4.4403140777256744E-01
3L_14188066_SNP T A 0.07732 15 179 0.4195 4.1226792594236894E-01
3L_14188073_SNP C T 0.07772 15 178 0.4074 3.9950108428562292E-01
3L_14188075_SNP G A 0.3737 71 119 0.1659 1.5464340195968684E-01
3L_14188119_SNP A T 0.228 44 149 0.04152 3.8294312395733533E-02
3L_14188127_SNP C T 0.25 48 144 0.06987 6.4785130871818142E-02
3L_14188162_SNP T A 0.3152 58 126 0.2332 2.2399285053001516E-01
3L_14188492_SNP C G 0.1082 21 173 0.9922 9.9212445698202545E-01
3L_14188505_INS A AA 0.2011 37 147 0.04422 3.9960087799266894E-02
3L_14188708_SNP C T 0.1771 34 158 0.8872 8.8557318665625273E-01
3L_14188732_SNP T G 0.07107 14 183 0.3048 2.9862547267835027E-01
3L_14188744_SNP T C 0.2903 54 132 0.04438 4.1780968697145503E-02
3L_14188745_SNP A C 0.1755 33 155 0.4675 4.6268121860161970E-01
3L_14188790_SNP G A 0.06736 13 180 0.1503 1.4742847232077028E-01
3L_14188795_SNP A T 0.2032 38 149 0.8632 8.6081468559344232E-01
3L_14188802_SNP A T 0.07292 14 178 0.3066 2.9559143417582312E-01
3L_14188810_SNP A T 0.1354 26 166 0.3426 3.4013818255123296E-01
3L_14188817_SNP T C 0.07107 14 183 0.3125 3.0624426250082415E-01
3L_14188821_SNP A G 0.1347 26 167 0.3578 3.5572043227921346E-01
3L_14188828_SNP T G 0.2158 41 149 0.8112 8.0974358385486789E-01
3L_14188835_SNP T A 0.2448 47 145 0.7853 7.8426565439451379E-01
3L_14188848_SNP A C 0.2124 41 152 0.8136 8.1272577743981445E-01
3L_14188938_SNP A T 0.2419 45 141 0.2455 2.3839602752622746E-01
3L_14188990_SNP G A 0.05641 11 184 0.4322 4.2549471508753678E-01
3L_14189026_INS TT T 0.1243 23 162 0.1147 1.1441444004850354E-01
3L_14189040_SNP G T 0.1562 30 162 0.823 8.2184390457456380E-01
3L_14189106_DEL G GG 0.3622 71 125 0.05121 4.7900644836133030E-02
3L_14189114_DEL G GAGAGATAAAAGTAG 0.366 71 123 0.07171 6.8958146480679647E-02
3L_14189134_SNP A G 0.4919 91 94 0.8132 8.1158106762890225E-01
3L_14189152_SNP C A 0.4094 70 101 0.1664 1.9814765065752649E-01
3L_14189187_SNP T C 0.4807 87 94 0.6667 6.5311649173689368E-01
3L_14189206_SNP C G 0.4839 90 96 0.6836 6.7789390898018698E-01
3L_14189207_SNP T C 0.484 91 97 0.8488 8.4823089608517788E-01
3L_14189216_SNP C A 0.4948 96 98 0.8183 8.1767610268891255E-01
3L_14189227_SNP G A 0.08673 17 179 0.009808 8.9864148101448747E-03
3L_14189252_SNP T C 0.3351 64 127 0.04406 3.9477581553749065E-02
3L_14189298_SNP G A 0.102 20 176 0.04176 3.9172899739036315E-02
3L_14189345_SNP T A 0.4844 93 99 0.4391 4.4083524767580440E-01
3L_14189356_SNP C T 0.09794 19 175 0.1129 1.0840113522460704E-01
3L_14189358_SNP A G 0.3947 75 115 0.06678 6.2541758704696887E-02
3L_14189362_SNP T C 0.1026 20 175 0.1029 9.8693422129479957E-02
3L_14189363_SNP A C 0.492 92 95 0.2709 2.6322719732365696E-01
3L_14189438_SNP T G 0.4787 90 98 0.4384 4.2677658040028610E-01
3L_14189442_SNP T A 0.3698 71 121 0.07452 6.9280625691683320E-02
3L_14189444_SNP A G 0.5 94 94 0.411 3.9919979135085859E-01
3L_14189503_SNP G A 0.4663 90 103 0.4513 4.4315960334210602E-01
3L_14189504_SNP A T 0.4688 90 102 0.4282 4.1905188424487061E-01
3L_14189516_SNP T G 0.3723 70 118 0.0781 6.9799399684694091E-02
3L_14189540_SNP T C 0.4632 88 102 0.4638 4.5833118151535113E-01
3L_14189566_DEL A AAGGATCTGTTGAAATCTCCGCACTTTACTCGC 0.1111 21 168 0.8338 8.3144797178537877E-01
3L_14189633_SNP T A 0.3299 64 130 0.7208 7.1706865033578360E-01
3L_14189660_SNP C T 0.2234 44 153 0.1205 1.1849177339790862E-01
3L_14189663_SNP A G 0.07071 14 184 0.1856 1.8117362413841176E-01
3L_14189692_SNP T A 0.3144 61 133 0.7211 7.1870077118788545E-01
3L_14189705_SNP A G 0.3057 59 134 0.4923 4.8466550262870300E-01
3L_14189729_SNP T G 0.2105 40 150 0.1146 1.0755945401875822E-01
3L_14189741_SNP T C 0.2371 46 148 0.1171 1.1208206549092470E-01
3L_14189987_SNP C T 0.3632 69 121 0.1297 1.2417685931560796E-01
3L_14190006_SNP T C 0.3859 71 113 0.4053 3.9383331272031319E-01
3L_14190018_SNP T A 0.3296 59 120 0.425 4.7293596503493640E-01
3L_14190138_INS CC C 0.4469 80 99 0.4755 4.6741623024057166E-01
3L_14190370_SNP T A 0.114 22 171 0.6414 6.4134951285149522E-01
3L_14190375_INS GATT G 0.06061 12 186 0.01489 1.4032623161675762E-02
3L_14190376_SNP T A 0.1771 34 158 0.06432 6.0413419364927237E-02
3L_14190377_SNP T A 0.05584 11 186 0.1464 1.5785214323639363E-01
3L_14190384_INS AA TGAGATTAGACGGGC 0.09424 18 173 0.4266 4.1755400527198872E-01
3L_14190392_SNP A G 0.1795 35 160 0.08817 8.6547863872326714E-02
3L_14190393_SNP G C 0.1582 31 165 0.3867 3.8385187637715112E-01
3L_14190416_SNP A G 0.1795 35 160 0.07546 7.3352649257712177E-02
3L_14190440_SNP A G 0.1865 36 157 0.08385 8.0005680557224318E-02
3L_14190460_INS A AGAATTA 0.1856 36 158 0.05888 5.9968846549792808E-02
3L_14190469_SNP A G 0.1969 38 155 0.1474 1.4178823509492766E-01
3L_14190501_SNP A C 0.201 39 155 0.07336 7.4685031087485462E-02
3L_14190504_INS T TTTCAAGCAAT 0.2062 40 154 0.07062 7.2218260168456186E-02
3L_14190511_DEL TTCT A 0.2021 39 154 0.05506 5.6087717635121180E-02
3L_14190548_SNP C A 0.1128 22 173 0.1394 1.4150399288252002E-01
3L_14190575_SNP A G 0.1327 26 170 0.5255 5.2104108752986988E-01
3L_14190582_SNP G T 0.1224 24 172 0.5463 5.4131711995474019E-01
3L_14190647_SNP G C 0.2926 55 133 0.372 3.6181254461795032E-01
3L_14190729_SNP T C 0.2139 40 147 0.7288 7.2678089306692373E-01
3L_14190794_SNP G T 0.06842 13 177 0.1422 1.5368033901817069E-01
3L_14190872_SNP A G 0.2989 55 129 0.2934 2.7815247219676942E-01
3L_14190883_SNP G A 0.4918 90 93 0.6872 6.8251408698674687E-01
3L_14190886_SNP C G 0.4811 89 96 0.7616 7.5909182896836869E-01
3L_14190920_SNP T C 0.1719 33 159 0.9788 9.7878565008891316E-01
3L_14190973_SNP C T 0.2434 46 143 0.2404 2.2797434249887960E-01
3L_14191025_SNP C T 0.05556 11 187 0.3304 3.2596588600266552E-01
3L_14191072_SNP G A 0.2116 40 149 0.2515 2.4310624693533167E-01
3L_14191095_SNP T A 0.05556 11 187 0.1999 1.9561762318638609E-01
3L_14191098_DEL A AA 0.05076 10 187 0.3414 3.3756789086780314E-01
3L_14191110_SNP C T 0.05181 10 183 0.1951 1.8936396502111297E-01
3L_14191116_INS AC A 0.0567 11 183 0.183 1.7816011117416530E-01
3L_14191117_INS AATCGG A 0.05759 11 180 0.9594 9.5896168160602524E-01
3L_14191123_DEL A AATAAATAAA 0.1198 23 169 0.4111 4.0851815711630257E-01
3L_14191160_SNP A T 0.05435 10 174 0.2481 2.3483095829693734E-01
3L_14191175_SNP T G 0.05181 10 183 0.5035 4.9803327873130632E-01
3L_14191193_SNP T C 0.05128 10 185 0.4949 4.9155623845923391E-01
3L_14191206_SNP C T 0.05128 10 185 0.4884 4.8415623284356180E-01
3L_14191225_SNP A C 0.07853 15 176 0.8817 8.8072942088969119E-01
3L_14191257_SNP T C 0.234 44 144 0.2978 2.8629170234073509E-01
3L_14191259_SNP T G 0.2312 43 143 0.2469 2.3654915770591189E-01
3L_14191271_SNP T C 0.2703 50 135 0.3833 3.7263443433230292E-01
3L_14191348_SNP G A 0.3207 59 125 0.1311 1.6992526067244496E-01
3L_14191352_INS CC C 0.2778 50 130 0.224 2.2515860540616217E-01
3L_14191356_SNP G C 0.3043 56 128 0.1817 1.6991028967150101E-01
3L_14191387_SNP A C 0.2042 39 152 0.1481 1.3802447123483674E-01
3L_14191406_SNP A T 0.05263 10 180 0.785 7.9125886802627066E-01
3L_14191566_SNP A T 0.1562 30 162 0.3794 3.7470825258711427E-01
3L_14191636_SNP T C 0.08122 16 181 0.1753 1.7206050104698922E-01
3L_14191640_SNP G A 0.0603 12 187 0.09781 9.6275105158346475E-02
3L_14191641_DEL T TG 0.05584 11 186 0.05782 5.5782514810356357E-02
3L_14191761_DEL TCACATATTTAT T 0.3696 68 116 0.5007 4.9768604874064493E-01
3L_14191797_SNP C T 0.05025 10 189 0.2801 2.7582166619787318E-01
3L_14191853_DEL TT T 0.4022 74 110 0.8753 8.7274461563633432E-01
3L_14191897_SNP T A 0.1864 33 144 0.6022 5.9139979830610523E-01
3L_14191901_SNP T G 0.1818 32 144 0.4906 4.7761291023710473E-01
3L_14191916_SNP G A 0.1921 34 143 0.4986 4.9025648886128459E-01
3L_14191927_SNP C G 0.2286 40 135 0.06635 5.8823205474856984E-02
3L_14191933_SNP C G 0.1932 34 142 0.3426 3.2883960710348137E-01
3L_14191941_SNP T A 0.2102 37 139 0.4458 4.3580854965195281E-01
3L_14191944_SNP G T 0.1941 33 137 0.4242 4.0776616978310232E-01
3L_14191948_SNP T A 0.1977 34 138 0.4301 4.1857679514119250E-01
3L_14191964_SNP C A 0.1908 33 140 0.3925 3.7837212176613688E-01
3L_14191965_SNP G A 0.1839 32 142 0.3151 3.0110601095141187E-01
3L_14191970_SNP A T 0.1802 31 141 0.3288 3.1244652229037240E-01
3L_14191985_SNP C G 0.1829 32 143 0.393 3.7493521641436545E-01
3L_14191988_SNP G A 0.1875 33 143 0.379 3.6431915866280695E-01
3L_14192004_SNP A T 0.08791 16 166 0.4498 4.3553831507715535E-01
3L_14192005_SNP T G 0.0838 15 164 0.255 2.4436954654061249E-01
3L_14192010_DEL C CTACC 0.1897 33 141 0.4475 4.3302760837488796E-01
3L_14192020_SNP A C 0.2 33 132 0.4391 4.2250967961972330E-01
3L_14192023_SNP T C 0.2414 42 132 0.475 4.6263119747611126E-01
3L_14192027_SNP G A 0.2443 43 133 0.4893 4.7911043720464486E-01
3L_14192028_SNP G C 0.05348 10 177 0.9566 9.5547737359959006E-01
3L_14192053_SNP A G 0.2022 37 146 0.4577 4.5135389321002739E-01
3L_14192057_SNP C T 0.25 44 132 0.3852 3.7734368560253140E-01
3L_14192076_SNP T A 0.2065 38 146 0.4476 4.4793863737573059E-01
3L_14192077_DEL T TATTGC 0.2043 38 148 0.5499 5.4357259523445078E-01
3L_14192086_SNP A T 0.1989 37 149 0.4957 4.8903017796296289E-01
3L_14192094_SNP T A 0.2513 47 140 0.4852 4.7965697468061175E-01
3L_14192097_SNP C T 0.2011 37 147 0.4725 4.6390675851696583E-01
3L_14192256_SNP G A 0.2552 49 143 0.2767 2.7675199050977684E-01
3L_14192294_SNP T C 0.2593 49 140 0.4738 4.6987538752040658E-01
3L_14192371_SNP A T 0.2474 47 143 0.8784 8.7555541862442388E-01
3L_14192403_SNP G A 0.2332 45 148 0.5478 5.4092141525387705E-01
3L_14192415_SNP G C 0.3194 61 130 0.7546 7.5898682029848719E-01
3L_14192459_SNP A T 0.1244 24 169 0.877 8.7498786532922679E-01
3L_14192499_SNP A G 0.2753 49 129 0.8755 8.7209477370637778E-01
3L_14192612_SNP T C 0.05 10 190 0.9218 9.2127351466164553E-01
3L_14192685_SNP A G 0.3979 76 115 0.4303 4.2121653448210050E-01
3L_14192696_INS AC A 0.3575 64 115 0.3149 3.1552928605416819E-01
3L_14192731_SNP C T 0.3005 58 135 0.5106 5.0524297957435160E-01
3L_14192780_SNP T G 0.07692 15 180 0.9452 9.4507312216700490E-01
3L_14192786_SNP T C 0.07614 15 182 0.892 8.9058851295173047E-01
3L_14192789_SNP C A 0.4021 76 113 0.8775 8.7477385320984591E-01
3L_14192798_SNP C A 0.07071 14 184 0.9863 9.8612397246650429E-01
3L_14192814_SNP C T 0.285 55 138 0.6916 6.8580990220272109E-01
3L_14192904_SNP T A 0.06566 13 185 0.2238 2.1947162882652071E-01
3L_14192926_INS GG G 0.4415 83 105 0.5393 5.2904856244623089E-01
3L_14192978_DEL A ATTGAA 0.3204 58 123 0.9157 9.1240561439105572E-01
3L_14193060_SNP T C 0.2353 44 143 0.1802 1.6927341741166446E-01
3L_14193064_SNP G A 0.234 44 144 0.3673 3.5608278020649131E-01
3L_14193067_SNP A C 0.2447 46 142 0.2793 2.6587844981651942E-01
3L_14193139_SNP C G 0.102 20 176 0.3216 3.1615945396236933E-01
3L_14193220_SNP A C 0.4043 76 112 0.473 4.6318504151289464E-01
3L_14193223_SNP A T 0.3141 60 131 0.8285 8.2524712434926339E-01
3L_14193227_SNP A G 0.4624 86 100 0.7326 7.2732614340082857E-01
3L_14193414_SNP T C 0.3583 67 120 0.4017 3.8799251794023537E-01
3L_14193431_SNP C T 0.3946 73 112 0.5757 5.6394654158048041E-01
3L_14193565_SNP C T 0.2938 52 125 0.2831 2.7682881119198333E-01
3L_14193587_SNP T G 0.3053 58 132 0.1942 1.8618951659328187E-01
3L_14193589_SNP T C 0.05 10 190 0.9218 9.2127351466164553E-01
3L_14193595_SNP T C 0.3122 59 130 0.2437 2.3538364617673591E-01
3L_14193599_SNP C T 0.3122 59 130 0.2307 2.2012345700743008E-01
3L_14193628_DEL A TTATGTATAT 0.2105 40 150 0.127 1.2181817844571097E-01
3L_14193645_SNP A G 0.1122 22 174 0.7334 7.3038182745505953E-01
3L_14193664_SNP T A 0.3438 66 126 0.1958 1.8795938532660994E-01
3L_14193676_SNP T C 0.3351 63 125 0.145 1.3609499149571047E-01
3L_14193684_SNP A T 0.2332 45 148 0.194 1.8733339085885126E-01
3L_14193698_SNP C A 0.3579 68 122 0.223 2.1288229489512389E-01
3L_14193720_SNP T C 0.2421 46 144 0.2474 2.3792809299730111E-01
3L_14193721_SNP T G 0.2434 46 143 0.2241 2.1582210693159698E-01
3L_14193743_DEL C CAATT 0.2065 38 146 0.3428 3.3789407303560837E-01
3L_14193757_SNP G A 0.2251 43 148 0.4194 4.1095608583293108E-01
3L_14193869_SNP C T 0.3016 57 132 0.2816 2.7392787287317866E-01
3L_14193930_SNP G A 0.3651 69 120 0.5936 5.8485623433879663E-01
3L_14193985_SNP A G 0.1623 31 160 0.7292 7.2709052408534003E-01
3L_14194016_SNP A G 0.1755 33 155 0.4184 4.0793762109753529E-01
3L_14194076_INS CC C 0.05236 10 181 0.9508 9.5186448908731280E-01
3L_14194116_SNP T G 0.1925 36 151 0.3705 3.5722772432647576E-01
3L_14194128_SNP G A 0.08122 16 181 0.8903 8.8888038663646785E-01
3L_14194144_SNP A G 0.349 67 125 0.5891 5.8109871830901816E-01
3L_14194300_SNP T A 0.246 46 141 0.2681 2.6158161426492899E-01
3L_14194307_SNP T A 0.1711 32 155 0.7251 7.1975859847071555E-01
3L_14194341_SNP G A 0.1813 33 149 0.8964 8.9349078231144019E-01
3L_14194352_SNP T C 0.1693 32 157 0.8795 8.7660316769600555E-01
3L_14194427_SNP G C 0.171 33 160 0.8814 8.7966651549391894E-01
3L_14194430_SNP T A 0.05076 10 187 0.4105 4.0691884599960881E-01
3L_14194431_SNP C A 0.1615 31 161 0.6141 6.1205903634816905E-01
3L_14194434_SNP T C 0.1675 32 159 0.8627 8.6006309252458379E-01
3L_14194486_SNP C A 0.1559 29 157 0.8867 8.8580853985112118E-01
3L_14194500_SNP A C 0.1854 33 145 0.8893 8.8529810215096361E-01
3L_14194501_SNP C A 0.1602 29 152 0.9244 9.2133460148794266E-01
3L_14194515_SNP T A 0.1534 27 149 0.9977 9.9760497076722909E-01
3L_14194522_SNP G T 0.1543 27 148 0.8524 8.4550625810601232E-01
3L_14194576_SNP G A 0.1639 30 153 0.899 8.9873075381098722E-01
3L_14194583_SNP T A 0.1593 29 153 0.9932 9.9317390125785032E-01
3L_14194608_SNP A G 0.1713 31 150 0.7753 7.7038032965432046E-01
3L_14194610_SNP G C 0.1694 31 152 0.7997 7.9583445205710890E-01
3L_14194619_SNP A T 0.1694 31 152 0.9593 9.5907824506737316E-01
3L_14194622_SNP A T 0.172 32 154 0.9003 9.0014008863464079E-01
3L_14194626_MNP GAAA TTGC 0.1694 31 152 0.887 8.8595001675965313E-01
3L_14194631_SNP A T 0.1657 30 151 0.8949 8.9330142689129421E-01
3L_14194634_SNP G T 0.1722 31 149 0.8754 8.7337589233540469E-01
3L_14194636_DEL TA T 0.1732 31 148 0.8571 8.5467183283792836E-01
3L_14194639_SNP A T 0.1732 31 148 0.8286 8.2591782296147787E-01
3L_14194642_SNP G A 0.1722 31 149 0.8761 8.7394563437121053E-01
3L_14194644_SNP T G 0.1714 30 145 0.9115 9.0988019887942917E-01
3L_14194645_SNP A T 0.1734 30 143 0.8518 8.4773812257067838E-01
3L_14194652_SNP T G 0.1686 29 143 0.8195 8.1525965011156309E-01
3L_14194653_SNP A G 0.1734 30 143 0.8425 8.3606528190054774E-01
3L_14194668_SNP G A 0.1761 31 145 0.6907 6.8267857514671815E-01
3L_14194672_SNP C T 0.1579 27 144 0.6615 6.4939873803331749E-01
3L_14194676_SNP T A 0.1724 30 144 0.7039 6.9533726312024091E-01
3L_14194683_SNP A C 0.1667 29 145 0.8782 8.7350143268228275E-01
3L_14194786_SNP A T 0.1547 28 153 0.9164 9.1288130115540711E-01
3L_14194998_SNP G C 0.2994 53 124 0.7566 7.4825311572975539E-01
3L_14195046_SNP A T 0.2809 50 128 0.8606 8.5678446267567732E-01
3L_14195047_SNP T G 0.2938 52 125 0.7273 7.2249555412067668E-01
3L_14195100_SNP T C 0.1585 29 154 0.8782 8.7474198516184010E-01
3L_14195180_SNP T C 0.2258 42 144 0.9732 9.7283193126997036E-01
3L_14195281_INS AA A 0.1341 24 155 0.1158 1.1238726076619032E-01
3L_14195311_SNP C A 0.2727 51 136 0.4004 3.9223752157174308E-01
3L_14195424_SNP A G 0.2995 56 131 0.6639 6.5915189947343089E-01
3L_14195567_SNP G C 0.4894 92 96 0.562 5.5467589863384714E-01
3L_14195570_SNP A G 0.4202 79 109 0.8613 8.5839637607766373E-01
3L_14195571_SNP A T 0.4171 78 109 0.7317 7.2487103532527497E-01
3L_14195575_SNP A G 0.4194 78 108 0.7791 7.7262451517277930E-01
3L_14195594_SNP A G 0.3495 65 121 0.8393 8.3604241334614604E-01
3L_14195621_SNP A C 0.3385 65 127 0.8136 8.1040571450723453E-01
3L_14195661_SNP C G 0.3438 66 126 0.9345 9.3451962519654119E-01
3L_14195711_SNP C G 0.4555 87 104 0.9121 9.1182345083848670E-01
3L_14195884_SNP G T 0.4894 92 96 0.7049 6.9892792827577033E-01
3L_14195889_SNP G A 0.05181 10 183 0.7775 7.7418064645288964E-01
3L_14195897_SNP A T 0.4362 82 106 0.9698 9.6923353070685725E-01
3L_14195898_SNP C T 0.3333 64 128 0.7868 7.8397542387885577E-01
3L_14195900_SNP A T 0.3979 76 115 0.569 5.6411535383083078E-01
3L_14195910_SNP T A 0.4973 93 94 0.8972 8.9544978070096093E-01
3L_14195911_SNP A C 0.4974 94 95 0.7499 7.4550318223145862E-01
3L_14195941_SNP A T 0.3526 67 123 0.8352 8.3180792772183187E-01
3L_14195959_SNP A T 0.05076 10 187 0.7812 7.7856385219659618E-01
3L_14195965_SNP C T 0.3523 68 125 0.7429 7.3900842276484524E-01
3L_14195967_SNP A G 0.3583 67 120 0.9744 9.7411179879689380E-01
3L_14195973_SNP G A 0.05155 10 184 0.9606 9.6020419164121085E-01
3L_14196046_SNP A G 0.4656 88 101 0.3362 3.2665283064710304E-01
3L_14196133_SNP A G 0.06061 12 186 0.2837 2.7875066641235058E-01
3L_14196174_SNP A C 0.07614 15 182 0.4539 4.4785636458408640E-01
3L_14196184_SNP T A 0.151 29 163 0.9561 9.5609522818293313E-01
3L_14196279_SNP G A 0.2263 43 147 0.8524 8.4982727943980962E-01
3L_14196317_SNP C A 0.1789 34 156 0.6013 5.9973927927774140E-01
3L_14196319_SNP A G 0.1789 34 156 0.6684 6.6832209297580136E-01
3L_14196329_SNP A G 0.1762 34 159 0.6676 6.6327430449210201E-01
3L_14196334_SNP A G 0.171 33 160 0.6697 6.6513721740616072E-01
3L_14196344_SNP C A 0.164 31 158 0.898 8.9723268153184832E-01
3L_14196352_SNP G C 0.1623 31 160 0.8942 8.9419314773324421E-01
3L_14196356_SNP C A 0.1684 32 158 0.6298 6.3248891531259288E-01
3L_14196360_SNP A G 0.101 20 178 0.2225 2.1741102213279961E-01
3L_14196364_SNP A G 0.1649 31 157 0.461 4.4920278081839149E-01
3L_14196371_SNP C T 0.09694 19 177 0.2504 2.4300763018827298E-01
3L_14196470_SNP T G 0.1848 34 150 0.5037 5.0059556883154688E-01
3L_14196501_SNP C A 0.2366 44 142 0.08626 8.1953364418790850E-02
3L_14196701_SNP C T 0.2539 49 144 0.3757 3.6825838752422513E-01
3L_14196798_SNP A G 0.09278 18 176 0.3956 3.8798165024268405E-01
3L_14196851_SNP C A 0.09694 19 177 0.751 7.4755203596533570E-01
3L_14196974_SNP T C 0.3454 67 127 0.5825 5.7563765032076430E-01
3L_14197068_SNP C T 0.4624 86 100 0.2526 2.5161482239977762E-01
3L_14197454_SNP A G 0.09184 18 178 0.6695 6.6551207183871064E-01
3L_14197488_SNP A C 0.07143 14 182 0.4434 4.3845565111392326E-01
3L_14197669_SNP T A 0.2969 57 135 0.102 9.8119992743466278E-02
3L_14197786_SNP G A 0.4241 81 110 0.1525 1.4370624036462132E-01
3L_14197823_INS TT T 0.427 76 102 0.02345 1.8968824109110473E-02
3L_14197865_SNP C T 0.1117 22 175 0.9047 9.0409721985516922E-01
3L_14197955_SNP G A 0.4457 82 102 0.09891 1.0367021822587896E-01
3L_14197963_SNP T C 0.09548 19 180 0.236 2.3542027432259571E-01
3L_14197969_SNP T C 0.3351 63 125 0.4807 4.8083125859455633E-01
3L_14197970_SNP T C 0.3351 63 125 0.4807 4.8083125859455633E-01
3L_14197971_SNP A T 0.09645 19 178 0.2269 2.2478839450425547E-01
3L_14197974_SNP T C 0.4516 84 102 0.4378 4.3288913901124493E-01
3L_14197982_SNP G C 0.4451 81 101 0.1468 1.4067368534916824E-01
3L_14198015_SNP A G 0.457 85 101 0.1481 1.4953502743317160E-01
3L_14198023_SNP T A 0.459 84 99 0.1378 1.3355922878041737E-01
3L_14198038_SNP T C 0.4667 84 96 0.1501 1.4352514900965241E-01
3L_14198042_SNP C A 0.4746 84 93 0.1437 1.3521980957092083E-01
3L_14198046_SNP A T 0.462 85 99 0.1449 1.4453368971814495E-01
3L_14198048_SNP T A 0.467 85 97 0.08671 8.6299852869228699E-02
3L_14198049_SNP G A 0.4645 85 98 0.1357 1.3290741912323167E-01
3L_14198069_SNP T A 0.4444 76 95 0.1232 1.1351571902039137E-01
3L_14198071_SNP T A 0.4571 80 95 0.1109 1.0682040941526449E-01
3L_14198097_SNP G C 0.4386 75 96 0.3989 3.9749957491997712E-01
3L_14198100_SNP T G 0.4294 73 97 0.3975 3.9578984212513368E-01
3L_14198161_SNP C A 0.05495 10 172 0.3536 3.4052805610821779E-01
3L_14198173_DEL A ATT 0.1568 29 156 0.7172 7.1087353963302036E-01
3L_14198181_SNP A T 0.1027 19 166 0.3451 3.3343522186106545E-01
3L_14198186_SNP C T 0.1118 19 151 0.3398 3.3913748499433916E-01
3L_14198203_SNP A T 0.1061 19 160 0.3657 3.5009877183971816E-01
3L_14198206_SNP C A 0.1684 32 158 0.5804 5.7376729034948659E-01
3L_14198226_SNP G T 0.1026 20 175 0.3137 3.0774992235605747E-01
3L_14198230_SNP T G 0.1 19 171 0.3108 3.0174354737724496E-01
3L_14198248_SNP T C 0.102 20 176 0.3225 3.1643576612338631E-01
3L_14198255_MNP CGA TTC 0.1015 20 177 0.3026 3.0103228441555596E-01
3L_14198263_SNP T A 0.1031 20 174 0.2673 2.6052923079899759E-01
3L_14198266_SNP C T 0.1015 20 177 0.3199 3.1508126722540875E-01
3L_14198267_SNP G A 0.08763 17 177 0.2632 2.5593875713648917E-01
3L_14198269_SNP T A 0.1026 20 175 0.2235 2.1698312153115951E-01
3L_14198287_SNP A T 0.2895 55 135 0.6201 6.1708683861234337E-01
3L_14198322_SNP C T 0.4021 76 113 0.5774 5.7412785797555499E-01
3L_14198351_SNP G T 0.08629 17 180 0.2684 2.6231091378056226E-01
3L_14198447_SNP T A 0.05128 10 185 0.3103 3.0229846521803827E-01
3L_14198570_SNP G C 0.1383 26 162 0.8001 8.0006466402105991E-01
3L_14198616_SNP T G 0.25 46 138 0.2325 2.2650050039904635E-01
3L_14198620_SNP G T 0.25 46 138 0.2144 2.0711165366652307E-01
3L_14198637_SNP T C 0.2802 51 131 0.2698 2.6172587635690581E-01
3L_14199076_SNP G A 0.3211 61 129 0.4703 4.6168078918092070E-01
3L_14199242_SNP C T 0.4278 80 107 0.1999 1.8614699815583646E-01
3L_14199249_INS ACAAGTTACACAC GTGTAGGGT 0.3617 68 120 0.4285 4.1500036305785903E-01
3L_14199265_SNP T A 0.3476 65 122 0.2969 2.8153120481320093E-01
3L_14199306_SNP A G 0.3476 65 122 0.3795 3.6499704390263132E-01
3L_14199317_SNP T A 0.3405 63 122 0.3844 3.6796856272557565E-01
3L_14199334_SNP C T 0.3422 64 123 0.5536 5.4510239477535483E-01
3L_14199404_DEL A ATTTGTTA 0.3455 57 108 0.419 3.9807597327136446E-01
3L_14199424_SNP C T 0.3804 62 101 0.4707 4.4263290817393752E-01
3L_14199437_SNP G A 0.3372 58 114 0.3376 3.1470444194907765E-01
3L_14199439_INS TA T 0.3563 62 112 0.2641 2.4507443519639938E-01
3L_14199455_SNP A G 0.4909 81 84 0.2691 2.4811960964532731E-01
3L_14199524_SNP A G 0.07568 14 171 0.3214 3.0621845755790911E-01
3L_14199526_SNP G A 0.07487 14 173 0.3279 3.1477984488910404E-01
3L_14199546_SNP T G 0.5 83 83 0.5214 5.1286313188460597E-01
3L_14199578_SNP C T 0.08947 17 173 0.6131 6.0451436343381015E-01
3L_14199583_INS AA G 0.07979 15 173 0.5176 5.0541391476182240E-01
3L_14199587_INS AAAGCTTATCAAG A 0.2558 44 128 0.529 5.1814558734473126E-01
3L_14199595_SNP A G 0.09424 18 173 0.52 5.0998154339212465E-01
3L_14199604_SNP C T 0.3652 65 113 0.7226 7.1552725660962302E-01
3L_14199608_SNP T A 0.3702 67 114 0.7553 7.5114678936830614E-01
3L_14199610_SNP G A 0.3702 67 114 0.5471 5.3631527440487337E-01
3L_14199618_SNP A C 0.3722 67 113 0.8205 8.1402268578323078E-01
3L_14199639_SNP A T 0.1429 28 168 0.9332 9.3233048594452361E-01
3L_14199654_SNP C A 0.08763 17 177 0.5721 5.6539980389277600E-01
3L_14199669_SNP A C 0.1066 21 176 0.6867 6.8354126223525757E-01
3L_14199713_DEL C CAGTAAC 0.3771 66 109 0.5347 5.1831794611597837E-01
3L_14199802_SNP C T 0.0733 14 177 0.1916 1.8239106588575094E-01
3L_14199932_SNP A G 0.2775 53 138 0.9924 9.9229973777281477E-01
3L_14199946_SNP A G 0.3298 62 126 0.5844 5.7859502976417598E-01
3L_14200012_SNP A G 0.05528 11 188 0.8699 8.6877886643302049E-01
3L_14200102_SNP A C 0.3005 58 135 0.1562 1.4992310322979796E-01
3L_14200163_SNP G A 0.4946 92 94 0.2304 2.2180370279368977E-01
3L_14200407_SNP T G 0.06701 13 181 0.6166 6.1165913733145372E-01
3L_14200468_SNP T A 0.3927 75 116 0.08869 8.3633229949721555E-02
3L_14200523_SNP A T 0.1146 22 170 0.02596 2.2711591549443015E-02
3L_14200537_INS AGGA A 0.07647 13 157 0.773 7.6140979537050058E-01
3L_14200581_SNP C T 0.06122 12 184 0.2345 2.2856906866191740E-01
3L_14200587_SNP T A 0.3243 60 125 0.3422 3.3191298674774439E-01
3L_14200617_SNP A T 0.3989 75 113 0.06461 6.2184212269259631E-02
3L_14200694_SNP C A 0.2408 46 145 0.3809 3.7549449426860138E-01
3L_14200719_SNP C T 0.1692 33 162 0.3573 3.4997566213239939E-01
3L_14200886_SNP G C 0.4974 95 96 0.05286 4.9764575191468062E-02
3L_14200919_SNP G A 0.3568 66 119 0.04309 4.0838039646237910E-02
3L_14200944_SNP A G 0.07937 15 174 0.2225 2.3259063943444036E-01
3L_14201102_SNP T C 0.2275 43 146 0.07109 7.0362040044192303E-02
3L_14201104_SNP C G 0.2903 54 132 0.3121 3.1477869567928862E-01
3L_14201185_SNP A G 0.05584 11 186 0.2661 2.6049296455329030E-01
3L_14201193_SNP C G 0.3789 72 118 0.8003 7.9918156621441028E-01
3L_14201199_SNP T A 0.4011 75 112 0.6955 6.8774974383501197E-01
3L_14201263_SNP T G 0.3443 63 120 0.2383 2.2272360093763766E-01
3L_14201266_SNP C T 0.3 54 126 0.1667 1.5131028010101366E-01
3L_14201267_SNP C T 0.2921 52 126 0.327 3.1624714716935431E-01
3L_14201273_SNP T A 0.2912 53 129 0.8192 8.1490528521202954E-01
3L_14201275_DEL A AGACATA 0.2216 41 144 0.7768 7.7063863257357079E-01
3L_14201299_SNP T A 0.3464 62 117 0.5722 5.7450961771036990E-01
3L_14201344_SNP T C 0.3825 70 113 0.321 3.0371700246506494E-01
3L_14201365_SNP C G 0.3315 61 123 0.7005 6.9386239269827610E-01
3L_14201477_INS AA A 0.07979 15 173 0.4486 4.3746199822896459E-01
3L_14201625_SNP A G 0.1237 24 170 0.97 9.6972595198765510E-01
3L_14201630_SNP T C 0.1649 32 162 0.7152 7.1570166244546418E-01
3L_14201677_SNP T C 0.3545 67 122 0.4791 4.7680183707883983E-01
3L_14201858_SNP G C 0.3587 66 118 0.4294 4.2204057580168475E-01
3L_14201937_SNP A G 0.1632 31 159 0.3558 3.4741524232074605E-01
3L_14201953_SNP C G 0.05051 10 188 0.2881 2.8521841698349459E-01
3L_14202091_SNP G A 0.2193 41 146 0.04768 4.3236705699862876E-02
3L_14202111_SNP T G 0.4033 73 108 0.3979 3.8193736097965214E-01
3L_14202151_INS TGTAT T 0.2802 51 131 0.9422 9.4065400604889993E-01
3L_14202172_SNP A G 0.1968 37 151 0.2545 2.4428018274803986E-01
3L_14202173_INS TACATATACA T 0.2 38 152 0.3323 3.2586879518478096E-01
3L_14202174_SNP C T 0.3026 59 136 0.6196 6.1592059240272756E-01
3L_14202188_SNP T C 0.1744 34 161 0.5073 5.0487558423928214E-01
3L_14202312_SNP T C 0.3209 60 127 0.9712 9.7033398581509278E-01
3L_14202372_SNP C G 0.4526 86 104 0.3899 3.7994326320774385E-01
3L_14202397_SNP A T 0.2391 44 140 0.4338 4.1945386914438099E-01
3L_14202429_SNP C T 0.3723 70 118 0.3786 3.7106494864971162E-01
3L_14202453_SNP T C 0.1356 24 153 0.483 5.2156564632939317E-01
3L_14202464_SNP T G 0.06704 12 167 0.2536 3.0106735659136308E-01
3L_14202466_SNP C T 0.2825 50 127 0.7636 7.8475617710780754E-01
3L_14202474_SNP G A 0.4888 87 91 0.5808 6.1316085215748606E-01
3L_14202478_SNP T G 0.3952 66 101 0.3749 4.1121235388498456E-01
3L_14202482_SNP T G 0.0625 12 180 0.2558 2.4715674672259269E-01
3L_14202483_SNP A C 0.4104 71 102 0.9812 9.8040841051269223E-01
3L_14202492_SNP T G 0.4545 85 102 0.7315 7.2457344340381913E-01
3L_14202495_SNP T A 0.4497 85 104 0.6939 6.8640776658517932E-01
3L_14202496_SNP A G 0.06771 13 179 0.2131 2.0491122256229677E-01
3L_14202497_INS A ATGT 0.4503 86 105 0.6722 6.6577062426015021E-01
3L_14202498_SNP G A 0.06283 12 179 0.2563 2.4693894829348406E-01
3L_14202502_SNP T G 0.4541 84 101 0.7586 7.5204051604935584E-01
3L_14202505_INS A AGA 0.4526 86 104 0.7341 7.2926160791768413E-01
3L_14202507_MNP TAC GTA 0.4521 85 103 0.7306 7.2433822994869135E-01
3L_14202531_DEL T TGCACTCAATGTGCTATA 0.06349 12 177 0.2663 2.5501826049337661E-01
3L_14202534_SNP C A 0.07514 13 160 0.9107 9.0719115852080545E-01
3L_14202550_SNP G A 0.06452 12 174 0.2711 2.5826842009311091E-01
3L_14202552_SNP A G 0.06952 13 174 0.2168 2.0423219386668989E-01
3L_14202553_SNP G C 0.06486 12 173 0.2549 2.3988958111086411E-01
3L_14202558_SNP A G 0.3687 66 113 0.6342 6.1985674740075258E-01
3L_14202559_SNP T A 0.4566 79 94 0.6843 6.6812340859013997E-01
3L_14202572_INS C TCGTAT 0.3702 67 114 0.7768 7.6761435800716937E-01
3L_14202604_SNP A T 0.4813 90 97 0.912 9.0961715160825940E-01
3L_14202606_SNP T G 0.2903 54 132 0.6837 6.7714789963605626E-01
3L_14202611_SNP T C 0.0625 12 180 0.7787 7.7470995023869560E-01
3L_14202639_SNP T C 0.4815 91 98 0.7116 7.0470453341778172E-01
3L_14202657_SNP G A 0.4974 94 95 0.5207 5.1202192761795629E-01
3L_14202750_SNP T C 0.06633 13 183 0.6068 6.0218992553510819E-01
3L_14202751_SNP C A 0.2486 46 139 0.6483 6.4693846007628331E-01
3L_14202807_SNP T C 0.3194 61 130 0.844 8.4422865853642171E-01
3L_14202828_SNP A G 0.2222 42 147 0.9189 9.1858201648053162E-01
3L_14202866_SNP T G 0.05641 11 184 0.3617 3.5412134831992137E-01
3L_14202873_SNP T G 0.486 87 92 0.6104 6.0443989820745025E-01
3L_14202897_SNP A T 0.489 89 93 0.3737 3.6757362737562804E-01
3L_14202917_SNP C G 0.3934 72 111 0.7453 7.4051293935517726E-01
3L_14202944_SNP A G 0.1875 36 156 0.7594 7.5554181110692109E-01
3L_14203005_INS TT T 0.2912 53 129 0.5607 5.5336880483424022E-01
3L_14203016_SNP A T 0.1066 21 176 0.5923 5.8920943149071547E-01
3L_14203050_SNP A T 0.2951 54 129 0.8389 8.3573358721745850E-01
3L_14203058_SNP T A 0.2941 55 132 0.8186 8.1322892079966880E-01
3L_14203064_SNP G T 0.3224 59 124 0.6745 6.7166342474248075E-01
3L_14203073_SNP C A 0.1105 21 169 0.8332 8.3176533967124555E-01
3L_14203074_SNP T C 0.09744 19 176 0.6121 6.0786792799706246E-01
3L_14203093_SNP G T 0.2158 41 149 0.6601 6.5776607358254102E-01
3L_14203094_SNP G C 0.2135 41 151 0.6474 6.4630377252158400E-01
3L_14203099_SNP A G 0.4301 80 106 0.3413 3.3022437315514264E-01
3L_14203104_SNP A C 0.2211 42 148 0.6237 6.2141226960593732E-01
3L_14203159_SNP C T 0.1146 22 170 0.7467 7.4241871016931094E-01
3L_14203190_SNP C T 0.3298 62 126 0.7692 7.6763511704892429E-01
3L_14203302_SNP T G 0.4185 77 107 0.5245 5.2168697509237849E-01
3L_14203351_SNP A C 0.1947 37 153 0.1946 1.9172240424343634E-01
3L_14203390_SNP C G 0.05759 11 180 0.3672 3.5713280163053363E-01
3L_14203458_SNP T A 0.2527 47 139 0.1307 1.2113027655386510E-01
3L_14203477_SNP A T 0.3107 55 122 0.2396 2.2283921122608508E-01
3L_14203499_SNP A C 0.09574 18 170 0.3567 3.4582384816799216E-01
3L_14203586_SNP C T 0.467 85 97 0.9365 9.3451539419158003E-01
3L_14203596_SNP C T 0.4728 87 97 0.9748 9.7411988209243916E-01
3L_14203597_SNP A T 0.1701 33 161 0.1856 1.7759710045053656E-01
3L_14203601_SNP T A 0.171 33 160 0.1582 1.5431128428553542E-01
3L_14203619_SNP G C 0.2292 44 148 0.6476 6.4259409894583919E-01
3L_14203640_SNP T A 0.1737 33 157 0.1477 1.3936392327890845E-01
3L_14203687_SNP G T 0.4368 83 107 0.823 8.1907094070883235E-01
3L_14203700_SNP C A 0.2553 48 140 0.541 5.3178154218171114E-01
3L_14203706_SNP G A 0.246 46 141 0.6647 6.5774230467336614E-01
3L_14203730_SNP A T 0.3421 65 125 0.5604 5.5261109953730991E-01
3L_14203748_SNP C T 0.3542 68 124 0.6265 6.2082064534434256E-01
3L_14203755_SNP A C 0.3422 64 123 0.6993 6.9217982891980245E-01
3L_14203838_SNP T A 0.3564 67 121 0.7903 7.8818797680511332E-01
3L_14203876_INS TT T 0.4457 78 97 0.7579 7.4756074306241538E-01
3L_14203907_SNP G A 0.05076 10 187 0.1787 1.7623580582071774E-01
3L_14204021_SNP T G 0.288 55 136 0.9545 9.5377312118699331E-01
3L_14204080_SNP A T 0.4133 81 115 0.7965 7.9512923220858867E-01
3L_14204147_SNP T C 0.05128 10 185 0.1386 1.3301230009951526E-01
3L_14204213_SNP T C 0.2581 48 138 0.5735 5.6157949103963456E-01
3L_14204274_SNP T A 0.1354 26 166 0.6864 6.8081555761546197E-01
3L_14204326_SNP C T 0.2135 41 151 0.5845 5.7611330585179732E-01
3L_14204336_DEL AG T 0.2222 42 147 0.6503 6.4815515902534593E-01
3L_14204344_SNP A G 0.3936 74 114 0.9465 9.4600766205969855E-01
3L_14204362_SNP T C 0.3069 58 131 0.583 5.8064540114461027E-01
3L_14204365_SNP T A 0.2116 40 149 0.1628 1.5983924162055663E-01
3L_14204414_SNP T G 0.1421 26 157 0.8706 8.6766294677168632E-01
3L_14204427_SNP A C 0.07937 15 174 0.8207 8.1632421416974221E-01
3L_14204435_SNP T G 0.3022 55 127 0.9361 9.3405177559656227E-01
3L_14204437_SNP T G 0.05236 10 181 0.1517 1.4281254583180336E-01
3L_14204445_SNP A T 0.07407 14 175 0.8487 8.4467019966074175E-01
3L_14204475_SNP A G 0.08377 16 175 0.9917 9.9154672541060473E-01
3L_14204478_SNP A G 0.0582 11 178 0.2643 2.5556696610313712E-01
3L_14204483_SNP C T 0.1538 28 154 0.2068 1.9669469792110039E-01
3L_14204517_SNP A T 0.1562 30 162 0.2651 2.5944648890390964E-01
3L_14204522_SNP A T 0.09626 18 169 0.7117 7.0584830280637256E-01
3L_14204526_SNP C T 0.06316 12 178 0.3582 3.5103125390587708E-01
3L_14204532_SNP A T 0.3 54 126 0.9872 9.8682219406192984E-01
3L_14204538_SNP G A 0.2919 54 131 0.8406 8.3717879103791726E-01
3L_14204560_SNP T A 0.3098 57 127 0.8512 8.4753992950826140E-01
3L_14204565_SNP A T 0.3102 58 129 0.8257 8.2205261490879233E-01
3L_14204566_SNP C T 0.3825 70 113 0.4516 4.4054906951827499E-01
3L_14204586_INS ATTTT A 0.1593 29 153 0.7558 7.4951916305660471E-01
3L_14204587_DEL G GTATCCCTACTGAATATTTATTTAAAAAGC 0.1467 27 157 0.6328 6.2285223121010658E-01
3L_14204670_SNP T C 0.1333 26 169 0.9484 9.4790681748199890E-01
3L_14204912_SNP G A 0.4485 87 107 0.5596 5.5464310700710162E-01
3L_14204986_SNP A T 0.4271 82 110 0.9309 9.2994103818630725E-01
3L_14205225_SNP T G 0.2074 39 149 0.1469 1.4033166745381342E-01
3L_14205241_SNP A G 0.3925 73 113 0.2614 2.5876343822848313E-01
3L_14205284_SNP C T 0.2674 50 137 0.665 6.5741169043915093E-01
3L_14205297_SNP T C 0.2135 41 151 0.4097 4.0096674837469837E-01
3L_14205309_SNP A G 0.2646 50 139 0.3212 3.1279133733513431E-01
3L_14205341_SNP A G 0.2292 44 148 0.4281 4.1867122588984851E-01
3L_14205348_SNP T A 0.2053 39 151 0.4102 4.0139087805561557E-01
3L_14205396_SNP C T 0.3514 65 120 0.7082 7.0403303436898379E-01
3L_14205402_SNP A G 0.2286 40 135 0.4528 4.3650009021238234E-01
3L_14205415_SNP A C 0.2541 46 135 0.4789 4.6194655608263102E-01
3L_14205456_SNP C T 0.2473 46 140 0.4727 4.6299171804307904E-01
3L_14205461_DEL T TCTT 0.3564 67 121 0.6822 6.7588711530454071E-01
3L_14205471_DEL T TTT 0.05051 10 188 0.1424 1.3850543913196356E-01
3L_14205515_SNP G A 0.2299 43 144 0.351 3.5192675543715479E-01
3L_14205519_SNP C T 0.05025 10 189 0.1437 1.4058295668719645E-01
3L_14205526_SNP T G 0.4497 85 104 0.4976 4.8884528829467089E-01
3L_14205542_SNP T C 0.3866 75 119 0.2033 1.9799360816323286E-01
3L_14205557_SNP A G 0.3542 68 124 0.6585 6.5348596960092653E-01
3L_14205573_SNP A G 0.06667 13 182 0.1996 1.9431358091272732E-01
3L_14205580_SNP T C 0.05208 10 182 0.1184 1.1234796941764580E-01
3L_14205591_SNP A G 0.3455 66 125 0.6325 6.2637152955605979E-01
3L_14205610_SNP A C 0.4216 78 107 0.7727 7.6670514954170965E-01
3L_14205628_SNP C T 0.1823 35 157 0.4352 4.2636826804612404E-01
3L_14205638_SNP A G 0.2684 51 139 0.478 4.7285320072779291E-01
3L_14205646_SNP A C 0.1224 24 172 0.7603 7.5729665059508067E-01
3L_14205658_SNP A C 0.1134 22 172 0.1654 1.5727365055999620E-01
3L_14205663_SNP G T 0.05528 11 188 0.255 2.5130613382364297E-01
3L_14205679_SNP C G 0.3938 76 117 0.4576 4.5454556942112201E-01
3L_14205687_SNP T C 0.2526 49 145 0.6606 6.5636995782695040E-01
3L_14205710_SNP G A 0.2632 50 140 0.4155 4.0976671130014075E-01
3L_14205717_SNP A T 0.09694 19 177 0.3391 3.3532123892616350E-01
3L_14205720_SNP A C 0.3211 61 129 0.8936 8.9200789488458110E-01
3L_14205730_SNP G A 0.1179 23 172 0.7261 7.2478400237742102E-01
3L_14205739_SNP C T 0.3817 71 115 0.3976 3.8903143395008866E-01
3L_14205740_SNP T G 0.383 72 116 0.5023 4.9720636481382507E-01
3L_14205749_SNP T A 0.1237 24 170 0.627 6.2156066858937908E-01
3L_14205757_SNP A G 0.4892 91 95 0.9296 9.2845797943955888E-01
3L_14205779_SNP A T 0.1719 33 159 0.5555 5.4881571997802436E-01
3L_14205789_SNP T A 0.114 22 171 0.5425 5.3503560707459585E-01
3L_14205795_SNP A T 0.2979 56 132 0.6915 6.8885276452183997E-01
3L_14205797_SNP T A 0.09184 18 178 0.0847 8.0209410732422964E-02
3L_14205804_SNP T G 0.1047 20 171 0.5928 5.8436843111025993E-01
3L_14205821_SNP A T 0.08763 17 177 0.1434 1.3742528062087711E-01
3L_14205826_DEL T TTTTGTCTTTTGGCATTGTTTA 0.3016 57 132 0.4677 4.5966323300798861E-01
3L_14205850_SNP A T 0.3043 56 128 0.5409 5.3013447494831190E-01
3L_14205854_DEL T TT 0.2044 37 144 0.427 4.1497906417747266E-01
3L_14205857_SNP G C 0.2989 55 129 0.7397 7.3582177733209297E-01
3L_14205862_SNP T C 0.1105 21 169 0.6598 6.5198037143894982E-01
3L_14205866_SNP A G 0.107 20 167 0.4571 4.6291388396464861E-01
3L_14205891_SNP T A 0.2759 48 126 0.5863 5.7260362826930034E-01
3L_14205903_SNP A T 0.3793 66 108 0.4581 4.4436485959814942E-01
3L_14205916_SNP A G 0.05435 10 174 0.1137 1.0792851457869335E-01
3L_14205927_SNP T A 0.09091 17 170 0.1165 1.0717724070619639E-01
3L_14205928_SNP C T 0.2686 47 128 0.7428 7.3482765471232758E-01
3L_14205929_SNP G C 0.4847 79 84 0.6858 6.6462687226725214E-01
3L_14205934_SNP A T 0.2193 41 146 0.7107 7.0302976700840847E-01
3L_14205935_SNP T C 0.2742 51 135 0.418 4.0877399470055531E-01
3L_14205942_SNP T G 0.3533 65 119 0.8472 8.4533917477410658E-01
3L_14205943_SNP T C 0.05699 11 182 0.2571 2.5163767804154136E-01
3L_14205944_SNP A G 0.3636 68 119 0.79 7.8694224554380832E-01
3L_14205950_SNP A G 0.3617 68 120 0.8455 8.4440744669964674E-01
3L_14205955_SNP A G 0.2842 52 131 0.5593 5.5742330397514883E-01
3L_14205956_SNP T G 0.06218 12 181 0.194 1.8957647463992655E-01
3L_14205991_SNP T G 0.1164 22 167 0.1975 1.9059990163269047E-01
3L_14206000_SNP C A 0.2531 41 121 0.1211 9.8330818369456785E-02
3L_14206001_SNP G A 0.2935 54 130 0.6312 6.2145965449573382E-01
3L_14206003_INS TGG T 0.0625 11 165 0.4651 4.4669347480222910E-01
3L_14206034_SNP T A 0.3 54 126 0.8032 7.9813868593160864E-01
3L_14206182_SNP C T 0.3089 59 132 0.06682 6.0756366488945057E-02
3L_14206195_SNP T C 0.2204 41 145 0.7762 7.7458286064233772E-01
3L_14206225_SNP T C 0.1378 27 169 0.09648 9.1815836599756340E-02
3L_14206273_SNP C T 0.3138 59 129 0.5487 5.4023813905741092E-01
3L_14206339_SNP C T 0.2541 46 135 0.5071 5.0018422259643769E-01
3L_14206340_SNP A T 0.07345 13 164 0.03828 3.1198519969328632E-02
3L_14206349_SNP C A 0.05208 10 182 0.09731 9.0016011944345276E-02
3L_14206363_SNP T G 0.1414 27 164 0.9485 9.4799616200836145E-01
3L_14206365_DEL A AC 0.06667 13 182 0.3393 3.3389808186616232E-01
3L_14206371_SNP T A 0.4241 81 110 0.9382 9.3717868772425184E-01
3L_14206386_SNP T C 0.1399 27 166 0.9171 9.1650295498900158E-01
3L_14206388_SNP T C 0.1414 27 164 0.9483 9.4782145349918256E-01
3L_14206391_DEL A AT 0.06566 13 185 0.3228 3.2006033390693522E-01
3L_14206399_SNP A G 0.3161 61 132 0.5598 5.5325028931805842E-01
3L_14206410_SNP G A 0.2328 44 145 0.9791 9.7885683631055243E-01
3L_14206414_SNP A C 0.05612 11 185 0.469 4.6498101173931661E-01
3L_14206425_SNP C G 0.2812 45 115 0.9805 9.7946809022649139E-01
3L_14206426_SNP G A 0.07538 15 184 0.3977 3.9402951978433864E-01
3L_14206427_SNP C T 0.3936 74 114 0.3472 3.3627453737961133E-01
3L_14206435_SNP G A 0.2781 52 135 0.6064 5.9613029025234088E-01
3L_14206438_SNP A G 0.2328 44 145 0.6865 6.8160146057752569E-01
3L_14206444_SNP T G 0.2434 46 143 0.7337 7.3020401353863595E-01
3L_14206451_SNP A T 0.2204 41 145 0.7466 7.4579159477648593E-01
3L_14206470_SNP T A 0.2826 52 132 0.4789 4.7573910855380330E-01
3L_14206481_SNP T C 0.3207 59 125 0.07023 6.9675425815762096E-02
3L_14206483_SNP C A 0.3859 71 113 0.238 2.4173279627086863E-01
3L_14206491_DEL G GGC 0.227 42 143 0.7649 7.6487751253402081E-01
3L_14206521_DEL G GT 0.06701 13 181 0.3083 3.0471126382279601E-01
3L_14206527_DEL C TCGT 0.0567 11 183 0.4388 4.3330053400045332E-01
3L_14206571_SNP G A 0.1458 28 164 0.5869 5.8603395862892937E-01
3L_14206579_SNP G A 0.07071 14 184 0.4495 4.4665797116521444E-01
3L_14206581_SNP C T 0.349 67 125 0.2148 2.0675376559763192E-01
3L_14206640_SNP G A 0.07614 15 182 0.4612 4.6343646518163406E-01
3L_14206705_INS GCG G 0.2024 34 134 0.3172 3.2712007157746059E-01
3L_14206709_SNP A G 0.07107 14 183 0.5903 5.9243482906354039E-01
3L_14206838_SNP T A 0.1895 36 154 0.8246 8.2546064383086515E-01
3L_14206839_SNP A C 0.1875 36 156 0.7658 7.6599059583275297E-01
3L_14206844_SNP A G 0.1737 33 157 0.9963 9.9624092738899284E-01
3L_14206909_SNP C G 0.3438 66 126 0.7004 6.9604832878525269E-01
3L_14206930_SNP C T 0.4293 82 109 0.3207 3.1167865949755347E-01
3L_14206968_DEL A AA 0.07035 14 185 0.2986 2.9655146622849804E-01
3L_14206977_SNP T C 0.06154 12 183 0.4709 4.6372474067530201E-01
3L_14206982_SNP T C 0.07035 14 185 0.2986 2.9655146622849804E-01
3L_14206994_SNP T C 0.2408 46 145 0.6244 6.1934846430116108E-01
3L_14207000_DEL TTT T 0.2394 45 143 0.5355 5.2982994179470166E-01
3L_14207012_SNP T C 0.3403 65 126 0.628 6.2185484523167900E-01
3L_14207025_SNP A G 0.06701 13 181 0.7572 7.5715728567108187E-01
3L_14207115_SNP C G 0.05584 11 186 0.1835 1.8116085272334026E-01
3L_14207150_SNP A G 0.05556 11 187 0.2789 2.7556613054881751E-01
3L_14207156_SNP C G 0.09137 18 179 0.8573 8.5674311632403377E-01
3L_14207180_SNP G A 0.4947 93 95 0.4899 4.8034838999248841E-01
3L_14207209_SNP C T 0.06061 12 186 0.3844 3.8134889548389062E-01
3L_14207210_SNP A G 0.06061 12 186 0.3844 3.8134889548389062E-01
3L_14207213_SNP C T 0.2199 42 149 0.7498 7.4452622630348875E-01
3L_14207214_DEL G ATAT 0.05612 11 185 0.2933 2.8875564032605583E-01
3L_14207214_SNP A G 0.1722 31 149 0.9805 9.8210774490365893E-01
3L_14207235_SNP G A 0.171 33 160 0.2205 2.1924662899892977E-01
3L_14207284_SNP C T 0.1897 37 158 0.3023 2.9528636247194440E-01
3L_14207312_SNP G T 0.05641 11 184 0.1695 1.6403535632212252E-01
3L_14207325_SNP C T 0.1632 31 159 0.7863 7.8486087267820848E-01
3L_14207336_SNP A T 0.3333 62 124 0.5201 5.2044917447022065E-01
3L_14207347_SNP T A 0.1957 36 148 0.04841 4.5454093643820692E-02
3L_14207391_DEL A AAG 0.1852 35 154 0.9229 9.2194511664152956E-01
3L_14207396_SNP T A 0.1842 35 155 0.907 9.0604565752891297E-01
3L_14207399_SNP G T 0.1453 26 153 0.4753 5.1871602011513385E-01
3L_14207405_SNP A T 0.1774 33 153 0.7676 7.6489411856090050E-01
3L_14207418_SNP A C 0.2406 45 142 0.8385 8.3609983397119070E-01
3L_14207423_SNP T C 0.2131 39 144 0.02169 2.0527542044495136E-02
3L_14207457_SNP G A 0.1979 37 150 0.02838 2.6844003804119405E-02
3L_14207491_SNP A C 0.369 69 118 0.3467 3.3770766122847273E-01
3L_14207508_SNP C T 0.4677 87 99 0.727 7.2055798937288662E-01
3L_14207510_SNP G C 0.4706 88 99 0.79 7.8524720286079286E-01
3L_14207524_SNP T C 0.05051 10 188 0.1842 1.8160208854654047E-01
3L_14207560_SNP G A 0.05128 10 185 0.3413 3.3450729437758098E-01
3L_14207650_SNP A G 0.05556 11 187 0.1126 1.0894238148381685E-01
3L_14207696_DEL TT T 0.1989 36 145 0.1491 1.4508145475268841E-01
3L_14207732_SNP A C 0.0804 16 183 0.8226 8.2106890447996828E-01
3L_14207777_SNP A T 0.3968 75 114 0.5947 5.9090276703821321E-01
3L_14207826_INS AA A 0.1534 29 160 0.9455 9.4517265622930857E-01
3L_14207898_SNP A G 0.1728 33 158 0.1575 1.4917172160712655E-01
3L_14207970_SNP C A 0.07107 14 183 0.4408 4.3832920269000342E-01
3L_14207978_SNP A C 0.1192 23 170 0.03758 3.5386590659556495E-02
3L_14207992_DEL A ATACATTTCAGTTACCTAAACAGCAATATAAAA 0.1466 28 163 0.8022 7.9817979543151385E-01
3L_14208027_SNP T A 0.2423 47 147 0.9472 9.4654078705354427E-01
3L_14208035_SNP G T 0.1295 25 168 0.04159 3.9239335302299699E-02
3L_14208040_SNP T C 0.1244 24 169 0.01953 1.8577848100870813E-02
3L_14208051_SNP T A 0.1289 25 169 0.04071 3.9043729742965647E-02
3L_14208067_SNP C T 0.2435 47 146 0.8558 8.5378331868696267E-01
3L_14208107_SNP T C 0.1347 26 167 0.03523 3.4702729329657470E-02
3L_14208173_SNP A G 0.1244 24 169 0.07808 7.5111120794303807E-02
3L_14208176_SNP A T 0.1198 23 169 0.01718 1.6587075159127971E-02
3L_14208245_INS CC T 0.3109 60 133 0.9995 9.9954901521336281E-01
3L_14208356_SNP A G 0.1128 22 173 0.1965 1.9068005349615091E-01
3L_14208357_SNP A G 0.1192 23 170 0.1567 1.4937461064666113E-01
3L_14208379_SNP T C 0.1077 21 174 0.3326 3.2986071863518751E-01
3L_14208723_SNP A C 0.4974 95 96 0.7327 7.3052249426423921E-01
3L_14208740_SNP T C 0.101 20 178 0.5239 5.2146066648785561E-01
3L_14208741_SNP A G 0.1134 22 172 0.683 6.8074718724765670E-01
3L_14208783_SNP T A 0.05584 11 186 0.2644 2.6169547453990494E-01
3L_14208846_SNP A T 0.2408 46 145 0.2027 1.9579248642029190E-01
3L_14208898_SNP T A 0.1526 29 161 0.01803 1.8075737512030586E-02
3L_14208935_SNP T A 0.1289 25 169 0.1031 1.0595342024927490E-01
3L_14208936_SNP A T 0.1289 25 169 0.1031 1.0595342024927490E-01
3L_14208941_INS TT T 0.1289 25 169 0.1031 1.0595342024927490E-01
3L_14208944_INS GG G 0.1244 24 169 0.08554 8.7362674679281604E-02
3L_14208946_SNP C A 0.1289 25 169 0.1031 1.0595342024927490E-01
3L_14208948_INS ACCAGATGAT A 0.1295 25 168 0.1024 1.0430286697449831E-01
3L_14208952_SNP A T 0.1198 23 169 0.05149 5.1395857524266966E-02
3L_14208953_SNP T G 0.09137 18 179 0.6931 6.9394765074097942E-01
3L_14208954_SNP A G 0.08586 17 181 0.8256 8.2650797722645852E-01
3L_14208956_INS CC C 0.1237 24 170 0.07484 7.5863442087588440E-02
3L_14208960_SNP G A 0.1297 24 161 0.06144 6.4468760470510686E-02
3L_14208962_SNP A G 0.1192 23 170 0.04891 4.9496249442042950E-02
3L_14208963_SNP T A 0.1237 24 170 0.07484 7.5863442087588440E-02
3L_14208965_SNP T G 0.1237 24 170 0.07484 7.5863442087588440E-02
3L_14208967_SNP G T 0.1152 22 169 0.04539 4.5049396839506331E-02
3L_14208968_INS TGAACTGAA T 0.1158 22 168 0.08297 8.2396033792935947E-02
3L_14208970_INS AC A 0.07692 15 180 0.809 8.0940234701845903E-01
3L_14208980_SNP T A 0.1518 29 162 0.02287 2.3194069747154985E-02
3L_14209041_SNP A C 0.3243 60 125 0.7667 7.6533089666815779E-01
3L_14209048_SNP A G 0.3069 58 131 0.8995 8.9770203757182765E-01
3L_14209053_SNP A G 0.1351 25 160 0.2839 2.8659015089604822E-01
3L_14209122_SNP C T 0.349 67 125 0.5731 5.7375522229973785E-01
3L_14209349_SNP T C 0.09231 18 177 0.5108 5.0495872703903122E-01
3L_14209389_SNP T C 0.1093 20 163 0.008877 8.5513955022011347E-03
3L_14209484_SNP T A 0.05051 10 188 0.277 2.7386027777982902E-01
3L_14209567_SNP T G 0.05155 10 184 0.7649 7.7084872261685000E-01
3L_14209727_SNP T C 0.3262 61 126 0.1255 1.1948529951576337E-01
3L_14209739_SNP C G 0.07407 14 175 0.03718 3.4721461642351625E-02
3L_14209746_SNP C T 0.06736 13 180 0.05197 5.1629287815946723E-02
3L_14209760_MNP GGG TTC 0.06633 13 183 0.04812 4.8904756324285301E-02
3L_14209840_SNP G A 0.1531 30 166 0.5569 5.5051475781950632E-01
3L_14209856_SNP C T 0.2667 52 143 0.5948 5.8987495535095125E-01
3L_14209867_SNP C A 0.4737 90 100 0.6839 6.7741029185381962E-01
3L_14209870_SNP T C 0.2629 51 143 0.547 5.4084250571246906E-01
3L_14209886_SNP T A 0.07179 14 181 0.02846 2.9040869722489041E-02
3L_14209912_SNP C T 0.2332 45 148 0.07746 7.8598169948276259E-02
3L_14209915_SNP C T 0.2371 46 148 0.06767 6.9220974661203180E-02
3L_14209939_SNP C T 0.2292 44 148 0.07714 7.3639210694885410E-02
3L_14210321_SNP A G 0.1313 26 172 0.7482 7.4541972580689309E-01
3L_14210513_SNP T A 0.07772 15 178 0.4144 4.0704723402782650E-01
3L_14210514_INS AG A 0.07216 14 180 0.355 3.4812021831524698E-01
3L_14210525_INS TT T 0.06771 13 179 0.2601 3.0941088601084588E-01
3L_14210541_SNP C A 0.07732 15 179 0.4078 4.0073634734562202E-01
3L_14210563_DEL G GCTTATAAAG 0.07937 15 174 0.3895 3.8191137575371370E-01
3L_14210624_SNP A G 0.05181 10 183 0.2045 2.0080426658737249E-01
3L_14210635_DEL G GTTCTCGGTTACTAG 0.1897 37 158 0.3796 3.7679086340736168E-01
3L_14210674_SNP T C 0.1892 35 150 0.2781 2.6653977452800881E-01
3L_14210678_INS TT T 0.1967 36 147 0.2753 2.6347530050631962E-01
3L_14210680_SNP G T 0.2295 42 141 0.7341 7.2776325378916007E-01
3L_14210684_SNP A C 0.1902 35 149 0.214 2.0388056913111385E-01
3L_14210744_SNP C A 0.445 85 106 0.1593 1.5761025735763523E-01
3L_14210805_SNP C G 0.1406 27 165 0.5414 5.3615117360839681E-01
3L_14210825_SNP A T 0.1134 22 172 0.09753 9.6474494100768804E-02
3L_14210838_SNP A T 0.4348 80 104 0.1449 1.3708785691292980E-01
3L_14210876_SNP A G 0.1968 37 151 0.2701 2.6511297106707954E-01
3L_14210889_SNP T G 0.2032 38 149 0.2796 2.7216896546858382E-01
3L_14210945_INS TCT T 0.1152 22 169 0.6198 6.1201443207669681E-01
3L_14211026_SNP T A 0.1969 38 155 0.3547 3.4824620491737768E-01
3L_14211112_INS ACGTTGT A 0.1615 31 161 0.8704 8.6888886313753999E-01
3L_14211177_SNP C A 0.4162 77 108 0.125 1.1654724969771157E-01
3L_14211296_SNP G A 0.05051 10 188 0.134 1.3230020825341460E-01
3L_14211686_SNP C T 0.2667 52 143 0.2237 2.1830409408665108E-01
3L_14211701_SNP A T 0.2656 51 141 0.3102 3.1053400399944819E-01
3L_14211914_SNP C T 0.07692 15 180 0.04393 4.2295941476849862E-02
3L_14212119_SNP G A 0.2684 51 139 0.4728 4.6299250561213934E-01
3L_14212150_SNP C A 0.3161 61 132 0.5974 5.8977673137141884E-01
3L_14212183_SNP G A 0.06091 12 185 0.9346 9.3394052530862959E-01
3L_14212249_SNP G A 0.2113 41 153 0.4799 4.7189281979951259E-01
3L_14212282_SNP G C 0.05128 10 185 0.01287 1.1997653269899803E-02
3L_14212388_SNP A T 0.1871 32 139 0.8883 8.8240102624036432E-01
3L_14212392_SNP A C 0.07732 15 179 0.6983 6.9378348327218298E-01
3L_14212393_INS GGT A 0.1551 29 158 0.8045 8.0140106028505909E-01
3L_14212395_SNP G C 0.1459 27 158 0.699 6.9313202129728402E-01
3L_14212401_SNP C T 0.1771 34 158 0.6715 6.6598632761430854E-01
3L_14212402_SNP C A 0.1746 33 156 0.6577 6.5111675507536937E-01
3L_14212407_SNP C T 0.173 32 153 0.5309 5.2127919783943755E-01
3L_14212408_SNP A G 0.1684 32 158 0.5677 5.5933000569688374E-01
3L_14212429_SNP T C 0.1684 32 158 0.4818 4.7330236854864183E-01
3L_14212441_SNP A C 0.1675 32 159 0.4653 4.6135376977637421E-01
3L_14212451_SNP A C 0.1658 31 156 0.3987 3.8792426703403471E-01
3L_14212464_SNP G C 0.1579 30 160 0.4373 4.2837139233492882E-01
3L_14212465_SNP G A 0.1658 31 156 0.6632 6.5519412503480878E-01
3L_14212481_SNP T A 0.1728 33 158 0.6527 6.4507804148009151E-01
3L_14212532_SNP C T 0.1832 35 156 0.7481 7.4390948775233623E-01
3L_14212534_SNP A T 0.1746 33 156 0.9391 9.3829854125324497E-01
3L_14212535_SNP T C 0.1809 34 154 0.6473 6.4089573110660369E-01
3L_14212569_SNP G T 0.1865 36 157 0.9835 9.8336145579022916E-01
3L_14212573_SNP T C 0.2165 42 152 0.09214 8.7443986178114108E-02
3L_14212583_INS ACATA A 0.1436 28 167 0.9919 9.9194419435444969E-01
3L_14212601_SNP A G 0.1385 27 168 0.9696 9.6951888042471279E-01
3L_14212615_SNP C A 0.164 31 158 0.7566 7.5193533390253997E-01
3L_14212769_SNP C T 0.06186 12 182 0.7661 7.6260850105712130E-01
3L_14212770_SNP T C 0.06349 12 177 0.8135 8.0980672879778604E-01
3L_14212785_SNP A G 0.05236 10 181 0.1236 1.2366965620106374E-01
3L_14213049_SNP T A 0.06061 12 186 0.6658 6.6262009289190404E-01
3L_14213213_SNP G A 0.1907 37 157 0.9475 9.4662643347567432E-01
3L_14213218_SNP C G 0.1823 35 157 0.1981 1.9259349971895634E-01
3L_14213219_SNP C T 0.178 34 157 0.1574 1.5189114828342731E-01
3L_14213259_SNP A T 0.06061 12 186 0.3093 3.1386903293052748E-01
3L_14213260_SNP T C 0.06061 12 186 0.3093 3.1386903293052748E-01
3L_14213283_SNP G C 0.4789 91 99 0.7227 7.1730458409534403E-01
3L_14213418_SNP C A 0.05641 11 184 0.08658 8.8835660179612752E-02
3L_14213425_SNP C A 0.4918 90 93 0.602 5.9184530313134465E-01
3L_14213483_SNP T A 0.07254 14 179 0.1461 1.4682260837749428E-01
3L_14213508_SNP T G 0.1693 32 157 0.1661 1.5766402656848488E-01
3L_14213509_SNP A G 0.3661 67 116 0.6992 6.9198912738609719E-01
3L_14213560_SNP C A 0.3784 70 115 0.5999 5.9006396261612037E-01
3L_14213579_DEL TT T 0.3898 69 108 0.7348 7.2807096303470309E-01
3L_14213602_MNP AAG TCT 0.3889 70 110 0.7146 7.0875575243181488E-01
3L_14213631_SNP T C 0.3588 61 109 0.8834 8.8261091004858627E-01
3L_14213660_DEL G GCCTCTTTAAAAATCAAG 0.06599 13 184 0.1833 1.8986341323306921E-01
3L_14213688_SNP A T 0.3704 70 119 0.7999 7.9721365730256966E-01
3L_14213707_SNP A C 0.35 63 117 0.8552 8.5150413957304116E-01
3L_14213771_SNP C T 0.06736 13 180 0.0273 2.6391969101729588E-02
3L_14213910_SNP T G 0.1282 25 170 0.5268 5.2170882323941337E-01
3L_14213957_INS AA A 0.1734 30 143 0.9077 9.0353008557610470E-01
3L_14213985_INS CCT G 0.05102 10 186 0.9872 9.8705635674569681E-01
3L_14214067_SNP G A 0.1606 31 162 0.8871 8.8703090838747156E-01
3L_14214073_SNP T C 0.4712 90 101 0.2873 2.8063077828009497E-01
3L_14214084_SNP T C 0.1616 32 166 0.5854 5.8810648586384073E-01
3L_14214190_SNP A G 0.07143 14 182 0.2857 2.8024905612649187E-01
3L_14214255_SNP A C 0.1487 29 166 0.9488 9.4865561754849670E-01
3L_14214317_SNP A T 0.1376 26 163 0.7577 7.5528178599188034E-01
3L_14214319_SNP A G 0.4096 77 111 0.6727 6.7117557924481974E-01
3L_14214488_DEL T TCT 0.3571 60 108 0.2577 2.4700494770373238E-01
3L_14214606_SNP G A 0.3743 70 117 0.711 7.0797610874760375E-01
3L_14214684_INS AAAGCTTA A 0.3102 58 129 0.2084 2.0502984755197085E-01
3L_14214715_INS TAAAAT T 0.3481 63 118 0.225 2.1741913501299293E-01
3L_14214756_SNP T A 0.3591 65 116 0.125 1.1685583594913473E-01
3L_14214801_SNP C T 0.1505 28 158 0.6105 6.0329228836216164E-01
3L_14214806_SNP T A 0.4743 83 92 0.9288 9.2681213294183251E-01
3L_14214812_SNP A T 0.1514 28 157 0.03618 3.6519372580083552E-02
3L_14214837_SNP T G 0.1604 30 157 0.1354 1.3365554001655711E-01
3L_14214843_SNP T C 0.1489 28 160 0.3001 2.9285925614807284E-01
3L_14214852_SNP T A 0.1872 35 152 0.2478 2.4324905802301555E-01
3L_14214876_SNP T A 0.457 85 101 0.5354 5.2518014287414339E-01
3L_14214896_SNP C T 0.3797 71 116 0.6801 6.7730567345342352E-01
3L_14214902_SNP T C 0.3797 71 116 0.5205 5.1842405248677026E-01
3L_14214918_SNP C T 0.1675 33 164 0.5838 5.8168508465908841E-01
3L_14214922_SNP T A 0.1523 30 167 0.07447 7.6943285946349013E-02
3L_14214935_SNP G C 0.1582 31 165 0.7947 7.9233459513626581E-01
3L_14214954_SNP G C 0.1134 22 172 0.3701 3.6179046907172141E-01
3L_14214969_INS TAT T 0.1667 31 155 0.6996 6.9366646232496343E-01
3L_14214974_SNP T C 0.1503 29 164 0.07722 8.0471032365056261E-02
3L_14214977_SNP G C 0.1842 35 155 0.9224 9.2141816169322721E-01
3L_14214984_DEL T GTTGTAA 0.148 29 167 0.06972 6.7188385906495021E-02
3L_14214996_DEL C TCACT 0.148 29 167 0.06972 6.7188385906495021E-02
3L_14215063_SNP C T 0.349 67 125 0.07059 7.1273924837593317E-02
3L_14215077_SNP T C 0.1436 28 167 0.3031 2.9587005651277065E-01
3L_14215091_SNP T C 0.1939 38 158 0.4742 4.6833518927831208E-01
3L_14215096_SNP C T 0.366 71 123 0.1396 1.3448944825485842E-01
3L_14215306_SNP A G 0.1158 22 168 0.9578 9.5712016683915402E-01
3L_14215308_SNP T G 0.2258 42 144 0.04281 3.9830590353125327E-02
3L_14215326_DEL TT T 0.4213 75 103 0.3661 3.5249361715610350E-01
3L_14215338_SNP G T 0.4078 73 106 0.2416 2.3277075256406154E-01
3L_14215343_SNP T A 0.4044 74 109 0.2621 2.5197288308728627E-01
3L_14215347_DEL TTGATAA T 0.4011 73 109 0.2399 2.2913013320125586E-01
3L_14215360_SNP C T 0.3944 71 109 0.1884 1.7751470686105231E-01
3L_14215371_SNP G T 0.4022 72 107 0.1799 1.7491616694829848E-01
3L_14215389_SNP A T 0.4235 72 98 0.4374 4.1864613347605850E-01
3L_14215405_SNP A T 0.3784 70 115 0.2306 2.1849248463352411E-01
3L_14215448_SNP C T 0.09375 18 174 0.1743 1.7459402634254995E-01
3L_14215451_SNP A G 0.4309 78 103 0.439 4.2996914876708203E-01
3L_14215473_SNP T C 0.1015 20 177 0.3892 3.9257355480165623E-01
3L_14215541_SNP T A 0.1503 29 164 0.6245 6.2542908551769594E-01
3L_14215563_SNP C A 0.1458 28 164 0.8277 8.2794492883623372E-01
3L_14215571_SNP A C 0.1186 23 171 0.5474 5.4871403816300357E-01
3L_14215576_SNP G C 0.1146 22 170 0.4237 4.8029126001856115E-01
3L_14215702_SNP T C 0.09184 18 178 0.8495 8.4719003917903524E-01
3L_14215710_SNP T G 0.4686 82 93 0.9915 9.9109578680504651E-01
3L_14215711_SNP T A 0.4865 90 95 0.9929 9.9274415061449905E-01
3L_14215755_SNP C G 0.09278 18 176 0.2901 2.8477315336033926E-01
3L_14215910_SNP T A 0.2316 44 146 0.747 7.4349088203019797E-01
3L_14216465_SNP C G 0.08718 17 178 0.9011 8.9986140181151020E-01
3L_14216507_SNP A G 0.05155 10 184 0.7968 7.9355021922472146E-01
3L_14216558_SNP T C 0.2872 56 139 0.3879 3.8239615126657200E-01
3L_14216562_SNP G C 0.276 53 139 0.2386 2.3284739839942503E-01
3L_14216606_SNP G C 0.2135 41 151 0.5429 5.3816540385842582E-01
3L_14216612_SNP C T 0.2304 44 147 0.6211 6.1550822101917291E-01
3L_14216707_SNP A C 0.3789 72 118 0.6691 6.6207000594809728E-01
3L_14216881_SNP G A 0.3438 66 126 0.91 9.0864490094571471E-01
3L_14216956_SNP G A 0.2113 41 153 0.8455 8.4356759251113911E-01
3L_14216958_SNP G T 0.232 45 149 0.8689 8.6731006325770865E-01
3L_14217037_SNP A G 0.2424 40 125 0.4843 4.9173270944738789E-01
3L_14217040_SNP G A 0.2484 40 121 0.5687 5.6858251763997347E-01
3L_14217072_SNP C T 0.2368 45 145 0.5898 5.8404964666028447E-01
3L_14217123_SNP C T 0.2383 46 147 0.3792 3.7447797063149058E-01
3L_14217209_SNP G T 0.2092 41 155 0.1009 9.8268651918163363E-02
3L_14217210_SNP A C 0.1224 24 172 0.7476 7.5000561899285623E-01
3L_14217263_SNP T C 0.4093 79 114 0.8361 8.3372491522787118E-01
3L_14217283_SNP C A 0.381 72 117 0.6769 6.7058997052234548E-01
3L_14217342_SNP A G 0.2474 48 146 0.7878 7.8531841741623831E-01
3L_14217354_SNP A G 0.2526 49 145 0.8975 8.9636180373143071E-01
3L_14217357_SNP C T 0.25 49 147 0.8533 8.5204833994076778E-01
3L_14217388_SNP A C 0.09694 19 177 0.4353 4.2997160098942377E-01
3L_14217395_SNP T C 0.2947 56 134 0.4582 4.4772653189667111E-01
3L_14217653_SNP C T 0.1523 30 167 0.1997 1.9618341469894918E-01
3L_14217656_SNP A T 0.148 29 167 0.3175 3.2136408290308216E-01
3L_14217775_SNP C T 0.1295 25 168 0.6478 6.4523800388791075E-01
3L_14217906_SNP C T 0.4127 78 111 0.277 2.7567831564383416E-01
3L_14217963_SNP T C 0.2865 55 137 0.107 1.0936357466398683E-01
3L_14218012_SNP T A 0.09794 19 175 0.87 8.6849713631383252E-01
3L_14218102_SNP C T 0.3371 60 118 0.7337 7.2880715569697774E-01
3L_14218282_SNP G A 0.1304 24 160 0.3075 3.0541799880023734E-01
3L_14218308_SNP A C 0.05946 11 174 0.1458 1.4312546494512668E-01
3L_14218325_SNP G T 0.3296 59 120 0.6495 6.4055143832136074E-01
3L_14218367_SNP C T 0.1771 31 144 0.2752 2.6460930678139394E-01
3L_14218417_SNP A C 0.1515 25 140 0.3284 3.1853182250473866E-01
3L_14218543_SNP C T 0.3523 68 125 0.8783 8.7706601894902314E-01
3L_14218626_SNP C T 0.4628 87 101 0.7004 6.9549329163804674E-01
3L_14218651_SNP C T 0.4032 75 111 0.6121 6.0518306112983433E-01
3L_14218960_SNP T C 0.4712 90 101 0.5897 5.8707068185606293E-01
3L_14218997_SNP C T 0.4115 79 113 0.8084 8.0628773659204356E-01
3L_14219001_SNP A G 0.3557 69 125 0.9189 9.1831828476308319E-01
3L_14219002_SNP C T 0.3842 73 117 0.808 8.0514473943840148E-01
3L_14219011_SNP G A 0.3918 76 118 0.7507 7.4893624816296267E-01
3L_14219035_SNP T C 0.4053 77 113 0.6499 6.4526512828354532E-01
3L_14219104_SNP A C 0.4974 95 96 0.3017 2.9364132569548285E-01
3L_14219108_SNP C T 0.4948 95 97 0.2822 2.7634440009173533E-01
3L_14219125_SNP A G 0.1979 38 154 0.1537 1.5455919249046302E-01
3L_14219176_SNP A G 0.05025 10 189 0.1373 1.3395635516399551E-01
3L_14219511_INS GAG G 0.1481 28 161 0.03048 2.7418423416345154E-02
3L_14219514_SNP T C 0.06701 13 181 0.6866 6.8108535233825551E-01
3L_14219616_SNP C T 0.2827 54 137 0.3197 3.1064856331455981E-01
3L_14219627_SNP T C 0.1574 31 166 0.182 1.7996845528201755E-01
3L_14219632_DEL G CTA 0.1347 26 167 0.2648 2.5759270527476863E-01
3L_14219716_SNP G A 0.1117 22 175 0.1529 1.5792403766186902E-01
3L_14219766_SNP G C 0.1212 24 174 0.08974 8.6335525373662292E-02
3L_14219854_SNP G A 0.125 24 168 0.3757 3.7678471219785969E-01
3L_14219864_SNP G A 0.1421 27 163 0.3539 3.6260679551095731E-01
3L_14219866_SNP G A 0.1571 30 161 0.3784 3.8153313491161245E-01
3L_14219867_SNP T C 0.1562 30 162 0.375 3.7940100524952869E-01
3L_14219878_SNP G T 0.1667 29 145 0.4524 4.4382745282004377E-01
3L_14219885_SNP A T 0.1761 31 145 0.6877 6.8143744625117586E-01
3L_14219896_SNP A C 0.1394 23 142 0.358 3.4919090795099594E-01
3L_14219901_SNP C T 0.1628 28 144 0.4977 4.8763771861335248E-01
3L_14219908_SNP A G 0.1686 29 143 0.4904 4.8176826188254607E-01
3L_14219989_SNP G T 0.179 29 133 0.6106 5.9598122451372570E-01
3L_14220016_SNP C A 0.1818 30 135 0.4306 4.1658683771157579E-01
3L_14220048_SNP T G 0.1444 27 160 0.349 3.3280402348195282E-01
3L_14220054_SNP T G 0.3022 55 127 0.9966 9.9653237400560168E-01
3L_14220060_SNP A C 0.3 54 126 0.8832 8.8180796718561683E-01
3L_14220096_SNP T A 0.2957 55 131 0.7099 7.0632919960235374E-01
3L_14220103_SNP G C 0.2717 50 134 0.8166 8.1516778643929255E-01
3L_14220111_SNP A T 0.2926 55 133 0.8527 8.5141846656385189E-01
3L_14220118_SNP T C 0.2979 56 132 0.757 7.5502216985683268E-01
3L_14220222_SNP G T 0.05128 10 185 0.3494 3.4258012073355881E-01
3L_14220283_SNP T C 0.2789 53 137 0.9156 9.1331599523869655E-01
3L_14220330_SNP C T 0.25 48 144 0.8957 8.9400460595137832E-01
3L_14220354_SNP G A 0.2615 51 144 0.859 8.5688107200561670E-01
3L_14220372_SNP G A 0.06 12 188 0.006542 6.2100291320855315E-03
3L_14220519_SNP C T 0.09 18 182 0.03001 2.8984120808492359E-02
3L_14220524_SNP A C 0.07614 15 182 0.4038 4.0152288601349939E-01
3L_14220622_DEL GA CTCT 0.328 61 125 0.7989 7.9790037226967714E-01
3L_14220628_SNP G C 0.06061 12 186 0.04288 4.3962655671125304E-02
3L_14220717_SNP T C 0.132 26 171 0.1778 1.7760985511538729E-01
3L_14220766_SNP C T 0.2199 42 149 0.9083 9.0881785763590961E-01
3L_14220774_SNP C T 0.4105 78 112 0.2949 2.9954201283785453E-01
3L_14220777_SNP A G 0.1649 32 162 0.1155 1.1060252877675347E-01
3L_14220780_SNP A G 0.2169 41 148 0.5658 6.1568523836238809E-01
3L_14220822_SNP C T 0.148 29 167 0.59 5.9523774706934096E-01
3L_14220868_SNP T C 0.2751 52 137 0.3927 3.8155748757602004E-01
3L_14220873_SNP T C 0.2565 49 142 0.3787 3.7007836322455778E-01
3L_14220874_SNP A G 0.4674 86 98 0.7924 7.8661059227349128E-01
3L_14220930_SNP A G 0.4847 95 101 0.771 7.6874675231049538E-01
3L_14220937_SNP C A 0.4821 94 101 0.9094 9.0873378300234087E-01
3L_14220942_DEL T GGAATAGCGCA 0.4712 90 101 0.5733 5.7580247820052166E-01
3L_14220982_SNP T C 0.05641 11 184 0.7176 7.1366530650505200E-01
3L_14220990_SNP G T 0.3109 60 133 0.8178 8.2092527584305885E-01
3L_14221032_SNP T C 0.05102 10 186 0.8626 8.6306534930545964E-01
3L_14221033_SNP G C 0.07692 15 180 0.6277 6.2279411791917338E-01
3L_14221060_SNP A T 0.4787 90 98 0.9115 9.1161906148429028E-01
3L_14221088_SNP G A 0.07143 14 182 0.8661 8.6450776599945967E-01
3L_14221158_SNP G A 0.4188 80 111 0.7085 7.0331557725574512E-01
3L_14221191_SNP C G 0.1061 21 177 0.4158 4.1810852083078187E-01
3L_14221218_DEL C CAGAAACC 0.3842 73 117 0.6013 5.9476343122124864E-01
3L_14221244_SNP C G 0.05528 11 188 0.4232 4.1914938982855132E-01
3L_14221263_SNP G C 0.0603 12 187 0.4003 3.9650131548775935E-01
3L_14221316_INS TC T 0.3886 75 118 0.5759 5.7543976481658610E-01
3L_14221352_SNP A G 0.4468 84 104 0.365 3.6129548868955763E-01
3L_14221379_SNP A G 0.055 11 189 0.3881 3.8510483918835459E-01
3L_14221389_SNP T C 0.05528 11 188 0.3836 3.7978703109951684E-01
3L_14221427_SNP G T 0.4213 75 103 0.4813 4.7565622901011295E-01
3L_14221429_SNP A T 0.4302 77 102 0.3848 3.7559226117158140E-01
3L_14221430_SNP T A 0.4309 78 103 0.4498 4.3918885050413914E-01
3L_14221435_SNP T G 0.467 85 97 0.5105 5.0820644816891625E-01
3L_14221438_SNP G T 0.4511 83 101 0.4311 4.2787950862606350E-01
3L_14221439_SNP T A 0.4492 84 103 0.371 3.6756651027956044E-01
3L_14221442_MNP AGC TTG 0.4468 84 104 0.3392 3.3586400198103972E-01
3L_14221461_SNP A C 0.4946 92 94 0.08979 8.4799591364824289E-02
3L_14221462_SNP T A 0.4918 90 93 0.1002 9.5506841226346229E-02
3L_14221477_SNP T A 0.2604 50 142 0.8726 8.7058399815640686E-01
3L_14221489_SNP G A 0.1762 34 159 0.05062 4.6400808931424835E-02
3L_14221490_SNP T C 0.4869 93 98 0.07986 7.5307130689889742E-02
3L_14221497_INS ATAGTATAGTATAGTATATATATAGTATA T 0.05556 11 187 0.04956 5.0774547892629883E-02
3L_14221502_SNP T C 0.2642 51 142 0.4773 4.7606488430366534E-01
3L_14221515_SNP T C 0.201 39 155 0.05133 4.8345860453888043E-02
3L_14221642_SNP T G 0.3743 70 117 0.8224 8.1728004000424470E-01
3L_14221716_SNP A G 0.3632 69 121 0.917 9.1541969563106584E-01
3L_14221903_SNP G C 0.1364 27 171 0.5586 5.5905573830245192E-01
3L_14222220_SNP C T 0.1675 33 164 0.9855 9.8559468545612594E-01
3L_14222280_SNP A C 0.3212 62 131 0.8291 8.2624009517113450E-01
3L_14222309_SNP T G 0.3077 60 135 0.9236 9.2267425723698038E-01
3L_14222338_SNP C T 0.2656 51 141 0.9763 9.7588733583780130E-01
3L_14222339_SNP C A 0.2565 49 142 0.7104 7.0689522705256780E-01
3L_14222341_SNP A G 0.3057 59 134 0.993 9.9282868879483799E-01
3L_14222344_SNP A T 0.2684 51 139 0.837 8.3536213482397725E-01
3L_14222351_SNP A T 0.3194 61 130 0.8939 8.9254381375345293E-01
3L_14222430_SNP T G 0.4301 83 110 0.9785 9.7815809885344729E-01
3L_14222440_SNP T G 0.3918 76 118 0.8749 8.7336943570924863E-01
3L_14222444_SNP A G 0.3842 73 117 0.9373 9.3594318293421430E-01
3L_14222449_SNP C T 0.2618 50 141 0.9886 9.8829591098600134E-01
3L_14222500_SNP G A 0.4031 77 114 0.7528 7.4845252169532528E-01
3L_14222595_SNP T A 0.2732 53 141 0.5995 5.9985360205668803E-01
3L_14222598_SNP T C 0.2732 53 141 0.5995 5.9985360205668803E-01
3L_14222699_SNP T C 0.2604 50 142 0.4346 4.3508815493549557E-01
3L_14222774_SNP C G 0.2888 54 133 0.9753 9.7524143572961430E-01
3L_14222787_SNP A C 0.2895 55 135 0.5197 5.1320027436342863E-01
3L_14222822_SNP A G 0.4508 87 106 0.2219 2.1413561070873022E-01
3L_14222831_SNP C G 0.241 47 148 0.07545 7.4408836455871957E-02
3L_14222836_INS AAAA A 0.2865 55 137 0.834 8.3135960435682721E-01
3L_14222838_SNP T G 0.2804 53 136 0.7915 7.8924026102234457E-01
3L_14222854_SNP C T 0.4947 94 96 0.1971 1.9066051788348792E-01
3L_14222858_SNP A C 0.2804 53 136 0.4806 4.7677959994787955E-01
3L_14222945_SNP C T 0.065 13 187 0.2303 2.2735392885345718E-01
3L_14223002_SNP A G 0.356 68 123 0.8625 8.6011533535004492E-01
3L_14223046_SNP G C 0.3594 69 123 0.903 9.0155503853807262E-01
3L_14223102_SNP T C 0.06566 13 185 0.4192 4.1420714365950018E-01
3L_14223108_INS ACATA A 0.422 73 100 0.1479 1.5006487945196034E-01
3L_14223225_SNP A C 0.06566 13 185 0.009109 8.4926461505174730E-03
3L_14223425_SNP A T 0.241 47 148 0.795 7.9179284337590350E-01
3L_14223465_INS T TGAATGCT 0.2789 53 137 0.6153 6.1473673276145235E-01
3L_14223481_INS A AGA 0.2577 50 144 0.8399 8.3705036872500260E-01
3L_14223509_SNP G C 0.366 71 123 0.7278 7.2537413254988903E-01
3L_14223510_SNP T G 0.2487 48 145 0.9982 9.9820214455831258E-01
3L_14223513_SNP A T 0.2487 48 145 0.8021 8.0289329400443910E-01
3L_14223518_SNP A G 0.3505 68 126 0.53 5.3258794292321610E-01
3L_14223526_INS A AA 0.3505 68 126 0.53 5.3258794292321610E-01
3L_14223528_SNP G A 0.07107 14 183 0.9134 9.1309783601301087E-01
3L_14223530_SNP A C 0.3523 68 125 0.8097 8.0956762507635827E-01
3L_14223532_INS A AGACTAAAGTGGT 0.3505 68 126 0.7471 7.4487300059600781E-01
3L_14223541_SNP A T 0.352 69 127 0.6609 6.5718890872038593E-01
3L_14223548_SNP C A 0.3438 66 126 0.6877 6.8130098679335993E-01
3L_14223550_INS A AA 0.352 69 127 0.6609 6.5718890872038593E-01
3L_14223552_SNP A G 0.3538 69 126 0.6232 6.1910673289342477E-01
3L_14223555_SNP T G 0.359 70 125 0.613 6.0806267609933284E-01
3L_14223557_SNP A G 0.352 69 127 0.6609 6.5718890872038593E-01
3L_14223558_SNP T A 0.352 69 127 0.6609 6.5718890872038593E-01
3L_14223564_SNP T G 0.3594 69 123 0.6507 6.4582795240040758E-01
3L_14223578_DEL CAGTTTGTAGAGTTTGTGA T 0.3646 70 122 0.5523 5.4605462572612717E-01
3L_14223602_SNP A T 0.2751 52 137 0.8752 8.7222961861689807E-01
3L_14223605_SNP T G 0.3632 69 121 0.5967 5.8863588162680247E-01
3L_14223635_SNP T A 0.3608 70 124 0.5572 5.5175220388304125E-01
3L_14223640_SNP G A 0.2741 54 143 0.7393 7.3738004858623851E-01
3L_14223641_SNP C T 0.3627 70 123 0.628 6.2326929342068604E-01
3L_14223643_SNP A T 0.3542 68 124 0.6634 6.5816074624727727E-01
3L_14223656_SNP G A 0.2887 56 138 0.6626 6.5860984749292628E-01
3L_14223671_INS T TAT 0.3557 69 125 0.5928 5.8703260326472084E-01
3L_14223698_SNP G T 0.05641 11 184 0.9266 9.2561951263683273E-01
3L_14223723_DEL TT T 0.3041 59 135 0.9541 9.5358292103078990E-01
3L_14223727_MNP GAG ATA 0.3041 59 135 0.9541 9.5358292103078990E-01
3L_14223743_DEL TC T 0.3316 64 129 0.2977 2.9817015961291460E-01
3L_14223749_SNP C T 0.3282 64 131 0.3466 3.4691929562352697E-01
3L_14223878_SNP T C 0.3204 58 123 0.833 8.3044574284754225E-01
3L_14223887_SNP A G 0.3508 67 124 0.456 4.5388673804815538E-01
3L_14223923_SNP C T 0.09896 19 173 0.06506 6.4868216672965176E-02
3L_14223941_SNP A G 0.2332 45 148 0.9149 9.1489314226857010E-01
3L_14223944_SNP A C 0.4641 84 97 0.991 9.9072372449010171E-01
3L_14223953_SNP G C 0.4421 84 106 0.9943 9.9420324327055243E-01
3L_14224124_SNP T A 0.4511 83 101 0.3324 3.3668576407852502E-01
3L_14224208_SNP C T 0.2031 39 153 0.6756 6.7331445994022721E-01
3L_14224389_SNP T C 0.3679 71 122 0.7796 7.7719393739800247E-01
3L_14224395_SNP T G 0.2545 42 123 0.3826 4.3879182776066550E-01
3L_14224404_SNP C G 0.3731 72 121 0.9655 9.6562452562631429E-01
3L_14224422_SNP C T 0.3814 74 120 0.9422 9.4217972347389478E-01
3L_14224461_SNP A T 0.05584 11 186 0.01824 1.8804033607985427E-02
3L_14224524_SNP T G 0.1897 37 158 0.5473 5.4220026014615041E-01
3L_14224532_SNP C G 0.3886 75 118 0.6387 6.3487114563195435E-01
3L_14224638_DEL A AA 0.3801 65 106 0.02639 2.3858523973012354E-02
3L_14224712_SNP A G 0.134 26 168 0.9971 9.9700392640083091E-01
3L_14224826_SNP C T 0.3439 65 124 0.8741 8.7312889080105949E-01
3L_14224861_SNP T A 0.3385 65 127 0.7868 7.8419130043119334E-01
3L_14224875_SNP T A 0.328 62 127 0.8822 8.8135151085265051E-01
3L_14224917_SNP C A 0.3834 74 119 0.901 9.0068958296570223E-01
3L_14224954_SNP A T 0.065 13 187 0.00355 3.3463470560287198E-03
3L_14224986_SNP C T 0.375 72 120 0.9457 9.4518954443460468E-01
3L_14225113_SNP T C 0.3862 73 116 0.7958 7.9088768517662966E-01
3L_14225155_SNP A G 0.1162 23 175 0.2901 2.8470302811422654E-01
3L_14225161_SNP C T 0.1117 22 175 0.312 3.0551892297088568E-01
3L_14225191_SNP T C 0.08543 17 182 0.01241 1.1744430809617328E-02
3L_14225195_SNP A G 0.1122 22 174 0.2769 2.6970665767766588E-01
3L_14225203_SNP C T 0.2796 52 134 0.6516 6.4423603311964017E-01
3L_14225343_SNP T A 0.05102 10 186 0.004943 5.0804078437427548E-03
3L_14225389_SNP G A 0.453 82 99 0.9927 9.9250082559174690E-01
3L_14225421_SNP C T 0.2514 45 134 0.7459 7.3691397738533726E-01
3L_14225425_DEL T TAAAG 0.2099 34 128 0.9051 9.0016089537845045E-01
3L_14225430_DEL A AGA 0.2738 46 122 0.8144 8.0366546487457780E-01
3L_14225442_DEL T TA 0.2866 47 117 0.6596 6.4924800824231932E-01
3L_14225456_SNP C T 0.3056 55 125 0.9912 9.9098674509041318E-01
3L_14225463_SNP A T 0.1033 19 165 0.6102 6.0040598712483706E-01
3L_14225464_SNP T C 0.3132 57 125 0.8434 8.4146515147065737E-01
3L_14225476_SNP C G 0.4389 79 101 0.6422 6.3719406420564595E-01
3L_14225536_SNP C T 0.1011 19 169 0.4115 3.9692607301190996E-01
3L_14225561_SNP C T 0.1022 19 167 0.3448 3.3011873451218932E-01
3L_14225683_SNP T C 0.3041 59 135 0.9744 9.7443140615484825E-01
3L_14225733_SNP G C 0.06154 12 183 0.264 2.5851324592333791E-01
3L_14225798_SNP T C 0.08421 16 174 0.3514 3.4579722226821130E-01
3L_14225878_SNP G A 0.09744 19 176 0.8283 8.2572484423398274E-01
3L_14225879_SNP A C 0.1026 20 175 0.7423 7.3929243949813706E-01
3L_14225912_SNP T G 0.3476 65 122 0.1923 1.7872630401477962E-01
3L_14225958_SNP T C 0.4663 83 95 0.1565 1.4334687213129849E-01
3L_14226018_SNP C A 0.4809 88 95 0.5557 5.4711937292830148E-01
3L_14226022_SNP T A 0.09278 18 176 0.547 5.9550528724967344E-01
3L_14226113_SNP T C 0.07107 14 183 0.6734 6.7258248275703458E-01
3L_14226125_SNP T A 0.3579 68 122 0.7348 7.3238993615043135E-01
3L_14226157_SNP T G 0.2527 47 139 0.7483 7.4372418456202838E-01
3L_14226164_SNP A T 0.1451 28 165 0.6017 5.9956666434890626E-01
3L_14226201_SNP A G 0.3387 63 123 0.9215 9.1936507062671768E-01
3L_14226203_INS TT T 0.3103 54 120 0.8568 8.5461859367028359E-01
3L_14226226_SNP G T 0.09845 19 174 0.02787 2.8285035693430920E-02
3L_14226281_SNP A G 0.07692 15 180 0.1816 1.7756696526524007E-01
3L_14226337_SNP A G 0.221 40 141 0.7044 7.0341269835936937E-01
3L_14226387_SNP C A 0.3118 58 128 0.1538 1.4398112928644946E-01
3L_14226487_SNP G C 0.09184 18 178 0.7166 7.1469884174051490E-01
3L_14226491_SNP G A 0.08718 17 178 0.6267 6.2364905579745744E-01
3L_14226547_SNP A C 0.228 44 149 0.3806 3.6995010258801819E-01
3L_14226671_SNP G A 0.2713 51 137 0.1592 1.6261030579317148E-01
3L_14226682_SNP T C 0.08543 17 182 0.1003 9.7723199859433119E-02
3L_14226688_SNP A T 0.1684 33 163 0.3683 3.6062746137756951E-01
3L_14226808_SNP G A 0.433 84 110 0.0298 2.6655616813900475E-02
3L_14226828_SNP T C 0.1925 36 151 0.03865 3.7900776815622157E-02
3L_14226834_SNP T G 0.2176 42 151 0.02666 2.5152015294181873E-02
3L_14226840_SNP A G 0.2552 49 143 0.007467 6.8937365890893712E-03
3L_14226966_SNP T C 0.06211 10 151 0.5479 5.2960684210387310E-01
3L_14227100_SNP G A 0.1875 33 143 0.2175 2.1746158092780632E-01
3L_14227188_SNP C T 0.2021 38 150 0.1996 1.9645588789218493E-01
3L_14227252_SNP G C 0.2268 44 150 0.2646 2.6612116725500545E-01
3L_14227253_SNP T A 0.433 84 110 0.4252 4.1938295803686376E-01
3L_14227275_SNP T C 0.06533 13 186 0.7525 7.5148043327836933E-01
3L_14227292_SNP C G 0.07071 14 184 0.228 2.2514787547161241E-01
3L_14227332_SNP A C 0.1917 37 156 0.4524 4.4609622208241040E-01
3L_14227365_SNP A G 0.1789 34 156 0.2526 2.4387395313992077E-01
3L_14227371_SNP C T 0.1968 37 151 0.4022 3.9288588434376015E-01
3L_14227521_SNP G A 0.3125 60 132 0.6062 5.9927011987269307E-01
3L_14227551_SNP C T 0.2718 53 142 0.5422 5.3593520623149704E-01
3L_14227628_SNP T C 0.1414 27 164 0.5798 5.7232055596204168E-01
3L_14227630_SNP A T 0.1283 24 163 0.4733 4.6720636719226671E-01
3L_14227635_SNP T A 0.2872 54 134 0.9931 9.9296440136719710E-01
3L_14227643_SNP G A 0.1263 24 166 0.6675 6.6246469204845537E-01
3L_14227673_SNP C A 0.1667 32 160 0.6247 6.1949879456385726E-01
3L_14227674_SNP A T 0.1204 23 168 0.4128 4.0352727782110398E-01
3L_14227718_SNP A G 0.1392 27 167 0.6459 6.3990549489899684E-01
3L_14227764_SNP T G 0.4865 90 95 0.7406 7.3355318238231360E-01
3L_14227802_INS GAAACTATATCG G 0.06878 13 176 0.3035 2.9146063200042949E-01
3L_14227810_SNP C T 0.06952 13 174 0.3027 2.8900148133363768E-01
3L_14227864_SNP C G 0.2343 41 134 0.6651 6.4828775350483703E-01
3L_14227894_SNP T C 0.2581 48 138 0.718 7.0886049068616741E-01
3L_14227911_SNP C A 0.05263 10 180 0.7237 7.1801065959151544E-01
3L_14227918_SNP G C 0.1946 36 149 0.8714 8.6845221382525184E-01
3L_14227939_SNP C T 0.1852 35 154 0.7471 7.4107782944962419E-01
3L_14227966_DEL A AAGTGT 0.1564 28 151 0.954 9.5193653023891855E-01
3L_14228120_SNP A C 0.09474 18 172 0.2136 2.1211723518217473E-01
3L_14228129_SNP A G 0.4492 84 103 0.3783 3.7102014807348493E-01
3L_14228138_SNP A C 0.3564 67 121 0.8637 8.6081451530728803E-01
3L_14228150_SNP C A 0.4807 87 94 0.5348 5.2329407487260649E-01
3L_14228154_SNP G C 0.4565 84 100 0.395 3.8521645370461466E-01
3L_14228160_SNP A C 0.3864 68 108 0.5453 5.3047622355067592E-01
3L_14228166_SNP T G 0.1399 27 166 0.6347 6.2972148494773550E-01
3L_14228169_SNP T C 0.1443 28 166 0.8539 8.5129106971114343E-01
3L_14228171_SNP A G 0.1082 21 173 0.7945 7.9152436284860705E-01
3L_14228174_SNP A G 0.2031 39 153 0.1328 1.2649609534593298E-01
3L_14228194_SNP G A 0.1327 26 170 0.8023 7.9949880843981391E-01
3L_14228199_SNP T C 0.09845 19 174 0.2769 2.7547489521703306E-01
3L_14228209_SNP A T 0.1378 27 169 0.6891 6.8633844756469475E-01
3L_14228210_SNP T C 0.1378 27 169 0.8573 8.5585210858486871E-01
3L_14228291_SNP T G 0.4731 88 98 0.3658 3.5274808318679274E-01
3L_14228337_SNP C T 0.2757 51 134 0.9067 9.0518062430409918E-01
3L_14228397_SNP C T 0.1598 31 163 0.8009 7.9746004436435292E-01
3L_14228476_SNP G A 0.4378 81 104 0.7331 7.2894892773565623E-01
3L_14228494_SNP C T 0.1633 32 164 0.6001 5.9503542493967720E-01
3L_14228545_SNP A T 0.3041 59 135 0.7686 7.6574140852018990E-01
3L_14228615_SNP T G 0.09794 19 175 0.01032 9.3663397048919812E-03
3L_14228650_SNP G A 0.3457 65 123 0.433 4.2145056540851977E-01
3L_14228681_SNP A T 0.3542 68 124 0.4292 4.2227573345043390E-01
3L_14228706_SNP G A 0.0804 16 183 0.1124 1.1510810007940298E-01
3L_14228749_SNP T A 0.356 68 123 0.4103 4.0954351875741479E-01
3L_14228765_SNP C G 0.1466 28 163 0.8705 8.6902068082214889E-01
3L_14228846_SNP G A 0.4603 87 102 0.6953 6.8975350581411132E-01
3L_14228873_SNP A C 0.445 85 106 0.8991 8.9894000353188652E-01
3L_14228898_SNP C G 0.2383 46 147 0.2522 2.4797607092319196E-01
3L_14229054_SNP A G 0.1135 21 164 0.219 2.1436791642211805E-01
3L_14229101_SNP A G 0.1036 20 173 0.1577 1.5009471526093687E-01
3L_14229132_SNP C T 0.2124 41 152 0.6481 6.4288782695149904E-01
3L_14229151_SNP C A 0.09326 18 175 0.3935 3.9622719031088882E-01
3L_14229154_SNP G A 0.09794 19 175 0.5147 5.1742093690395641E-01
3L_14229170_SNP G C 0.09794 19 175 0.3673 3.7045542220947147E-01
3L_14229191_SNP A C 0.07812 15 177 0.1131 1.1192764249299447E-01
3L_14229354_DEL T TATA 0.08163 16 180 0.101 1.0395800398130417E-01
3L_14229359_SNP G A 0.08763 17 177 0.03422 3.2556321316836646E-02
3L_14229360_SNP T C 0.08163 16 180 0.01509 1.4456453334466766E-02
3L_14229364_MNP TGTG CACA 0.08163 16 180 0.0219 2.0866083958856606E-02
3L_14229369_DEL A AC 0.08163 16 180 0.0219 2.0866083958856606E-02
3L_14229372_INS TGTGGTAAGTATGC T 0.4751 86 95 0.7778 7.7474518105154333E-01
3L_14229373_SNP G A 0.1632 31 159 0.5571 5.5256431940859185E-01
3L_14229377_DEL A ACATATATA 0.4505 82 100 0.7589 7.5416246146088484E-01
3L_14229549_SNP C T 0.4508 87 106 0.4049 3.9592428162147442E-01
3L_14229554_SNP G A 0.1385 27 168 0.1477 1.4276896311097498E-01
3L_14229560_SNP G A 0.1878 37 160 0.07102 6.8344036163727584E-02
3L_14229566_SNP C T 0.1762 34 159 0.01972 1.7978809133083827E-02
3L_14229588_SNP T C 0.4641 84 97 0.7946 7.9699407327491789E-01
3L_14229590_INS CT C 0.3915 74 115 0.7045 6.9823779938277597E-01
3L_14229595_SNP T C 0.3022 55 127 0.4266 4.2935319525104909E-01
3L_14229618_SNP T A 0.3316 62 125 0.3572 3.4580216161630950E-01
3L_14229639_SNP C T 0.3316 63 127 0.4499 4.4574736523406067E-01
3L_14229649_SNP C T 0.1385 27 168 0.5708 5.6619981202081726E-01
3L_14229688_SNP G C 0.1927 37 155 0.8485 8.4861979857688608E-01
3L_14229750_SNP T G 0.08718 17 178 0.3863 3.9022407042245444E-01
3L_14229833_SNP T C 0.1168 23 174 0.2513 2.4608201947755970E-01
3L_14229840_SNP G A 0.1385 27 168 0.2662 2.6205213289365492E-01
3L_14229906_SNP A G 0.1244 24 169 0.558 5.5201843523269833E-01
3L_14229914_SNP C T 0.1333 26 169 0.3801 3.7210848686590037E-01
3L_14229915_DEL T TTATATAGAACACAGGGAA 0.1099 21 170 0.8179 8.1516829303196425E-01
3L_14229936_SNP C A 0.1276 25 171 0.5652 5.6050221872244732E-01
3L_14229953_SNP T A 0.1515 25 140 0.4216 3.9425928262294474E-01
3L_14229956_SNP C A 0.2188 42 150 0.6718 6.6862729987076452E-01
3L_14229957_DEL A ATT 0.1327 26 170 0.4697 4.6403030692854574E-01
3L_14229960_SNP T G 0.1263 24 166 0.5143 5.0712672216857957E-01
3L_14229974_SNP T C 0.1361 26 165 0.1804 1.7056911296888710E-01
3L_14229984_MNP ATA TAT 0.1333 26 169 0.4742 4.6712753908869631E-01
3L_14229988_SNP C A 0.1347 26 167 0.4838 4.7491630123292172E-01
3L_14229993_SNP A T 0.1333 26 169 0.4854 4.7854657990786365E-01
3L_14230005_SNP A C 0.1289 25 169 0.4819 4.7388621446261703E-01
3L_14230012_INS AATTAACA A 0.1333 26 169 0.4847 4.7802935835515792E-01
3L_14230016_SNP T A 0.1354 26 166 0.1749 1.6598889654425497E-01
3L_14230018_DEL T AAA 0.1399 27 166 0.2008 1.9246013558262420E-01
3L_14230023_SNP G T 0.1392 27 167 0.1931 1.8545084887029073E-01
3L_14230030_SNP G A 0.2804 53 136 0.8246 8.2092914172285891E-01
3L_14230037_SNP T C 0.1347 26 167 0.3134 3.0762326788817618E-01
3L_14230061_SNP T C 0.2723 52 139 0.5954 5.8948347256835321E-01
3L_14230063_SNP T A 0.2798 54 139 0.6325 6.2857739201116170E-01
3L_14230065_INS TATAGAATTCAATACTATTTTGAGCTTTTTTTATTCACTCAAGAAGT T 0.2789 53 137 0.4722 4.7174874061185446E-01
3L_14230066_SNP A C 0.09231 18 177 0.9539 9.5346696553651489E-01
3L_14230070_SNP C T 0.1429 27 162 0.2046 1.9494411852099602E-01
3L_14230071_SNP G A 0.1354 26 166 0.1749 1.6598889654425497E-01
3L_14230079_SNP A C 0.1934 35 146 0.1378 1.2482469601779489E-01
3L_14230088_SNP C A 0.1684 32 158 0.1533 1.4511130750365742E-01
3L_14230137_SNP A G 0.3016 57 132 0.2141 2.1133115028671468E-01
3L_14230186_SNP G A 0.06566 13 185 0.004575 4.1747290495715381E-03
3L_14230216_SNP T A 0.1192 23 170 0.6157 6.0937059101164548E-01
3L_14230334_DEL G GGAGTGAGGGCGG 0.2228 41 143 0.4568 4.3986935606690825E-01
3L_14230378_SNP G C 0.1244 24 169 0.6805 6.7679135836227211E-01
3L_14230633_SNP T C 0.05076 10 187 0.5066 5.0267053261448846E-01
3L_14230671_SNP A G 0.08081 16 182 0.9533 9.5297486185005598E-01
3L_14230703_SNP G A 0.06566 13 185 0.5249 5.2184503190268583E-01
3L_14230771_SNP A G 0.1231 24 171 0.7283 7.2394671839164038E-01
3L_14230786_SNP G A 0.3026 59 136 0.1399 1.3603288882713993E-01
3L_14230802_SNP T A 0.05528 11 188 0.665 6.6358425941655397E-01
3L_14230846_SNP T C 0.05584 11 186 0.0007735 7.1965220253857498E-04
3L_14230856_SNP G A 0.2732 53 141 0.251 2.4674761499035347E-01
3L_14230882_SNP C G 0.05584 11 186 0.7136 7.1004679714371499E-01
3L_14230992_SNP T C 0.3854 74 118 0.4851 4.7926196830060253E-01
3L_14231052_SNP T C 0.0603 12 187 0.00412 3.8108972049246473E-03
3L_14231171_SNP T G 0.09596 19 179 0.7185 7.1576008891552556E-01
3L_14231248_SNP T C 0.3817 71 115 0.3217 3.1238931567429695E-01
3L_14231302_DEL A TT 0.05128 10 185 0.3733 3.6650656878990717E-01
3L_14231302_SNP A T 0.3642 63 110 0.4301 4.0554114511579298E-01
3L_14231319_SNP T A 0.4757 88 97 0.2194 2.0548878360046252E-01
3L_14231326_SNP A G 0.3526 67 123 0.5562 5.4808440115386725E-01
3L_14231332_SNP C A 0.3495 65 121 0.5779 5.6647614589573547E-01
3L_14231341_SNP G A 0.4628 87 101 0.196 1.8536813337875846E-01
3L_14231352_INS AACAGTGAA A 0.288 53 131 0.7539 7.4559816844055837E-01
3L_14231369_SNP A C 0.05025 10 189 0.8663 8.6524932648802944E-01
3L_14231492_SNP T C 0.08718 17 178 0.9901 9.8994266251855900E-01
3L_14231493_SNP T C 0.09836 18 165 0.8875 8.8477453961801178E-01
3L_14231497_SNP A G 0.1276 25 171 0.6253 6.2097024511911880E-01
3L_14231771_SNP T C 0.07071 14 184 0.9692 9.6898133934378816E-01
3L_14231828_SNP T G 0.2487 47 142 0.7776 7.7466620397722330E-01
3L_14231856_SNP A G 0.06806 13 178 0.004707 4.0155325122814122E-03
3L_14231920_SNP G C 0.3698 71 121 0.06911 6.4440510104321502E-02
3L_14231929_SNP T A 0.06667 13 182 0.01493 1.5002458272003170E-02
3L_14232058_SNP A G 0.1031 20 174 0.9568 9.5611483935398112E-01
3L_14232142_SNP A C 0.06533 13 186 0.004012 3.7530404405711282E-03
3L_14232154_SNP T C 0.1122 22 174 0.9225 9.2182574980876519E-01
3L_14232329_SNP T C 0.4381 85 109 0.5944 5.8853130041241353E-01
3L_14232442_SNP T A 0.4479 86 106 0.3793 3.7049631457225396E-01
3L_14232522_SNP A G 0.3161 61 132 0.7713 7.6808772151004623E-01
3L_14232546_SNP G A 0.342 66 127 0.5726 5.6512683114450424E-01
3L_14232608_DEL A AAATTGTTATGACTAGTCGA 0.05641 11 184 0.8975 8.9581818539574531E-01
3L_14232763_SNP C T 0.2419 45 141 0.28 2.6948220711399840E-01
3L_14232766_SNP A C 0.08901 17 174 0.9722 9.7165836541732042E-01
3L_14232768_SNP T G 0.1082 21 173 0.64 6.3722822857005257E-01
3L_14232924_SNP A G 0.288 55 136 0.6075 5.9837633227747222E-01
3L_14232930_SNP G C 0.3105 59 131 0.5029 4.9313249414601146E-01
3L_14232997_SNP T C 0.3073 59 133 0.9295 9.2831455000082963E-01
3L_14233069_SNP G A 0.3438 66 126 0.7415 7.3620173275697032E-01
3L_14233086_SNP G C 0.3077 60 135 0.5613 5.5519406134697524E-01
3L_14233112_SNP G T 0.3316 64 129 0.4345 4.2593627754448571E-01
3L_14233187_SNP T A 0.1979 38 154 0.3822 3.7724735491513950E-01
3L_14233191_SNP G C 0.4815 91 98 0.1115 1.0419186514880707E-01
3L_14233203_SNP T A 0.2124 41 152 0.2904 2.8302556440536375E-01
3L_14233256_DEL T TATTCAT 0.2737 52 138 0.3431 3.3908521036404493E-01
3L_14233277_SNP A T 0.1436 28 167 0.3329 3.2646771136256358E-01
3L_14233295_SNP A T 0.3333 65 130 0.3549 3.4808269364406885E-01
3L_14233300_SNP T C 0.3367 66 130 0.3624 3.5682463697594891E-01
3L_14233308_SNP G A 0.3229 62 130 0.3643 3.5415381823637215E-01
3L_14233326_SNP T C 0.369 69 118 0.9617 9.6163217439442639E-01
3L_14233343_SNP A T 0.3418 67 129 0.3136 3.0730601913683042E-01
3L_14233350_SNP T A 0.262 49 138 0.4083 4.1546494178355386E-01
3L_14233353_DEL C TCCCCTA 0.3351 65 129 0.2556 2.4727950814332034E-01
3L_14233361_SNP G T 0.3418 67 129 0.2936 2.8721900590018501E-01
3L_14233400_SNP G A 0.2312 43 143 0.3903 3.7495250349012954E-01
3L_14233402_SNP A C 0.2565 49 142 0.563 5.5887699961499326E-01
3L_14233426_SNP A T 0.2423 47 147 0.4047 3.9630510323497514E-01
3L_14233494_SNP T C 0.241 47 148 0.6604 6.5527006974629898E-01
3L_14233519_SNP T A 0.2205 43 152 0.9303 9.2919472749939525E-01
3L_14233709_SNP A G 0.1337 25 162 0.8194 8.1580944002605116E-01
3L_14233711_SNP T A 0.06599 13 184 0.7723 7.6920123594230350E-01
3L_14233712_SNP T G 0.06154 12 183 0.8641 8.6682044873373654E-01
3L_14233872_SNP T A 0.1958 37 152 0.8055 8.0872872745225799E-01
3L_14233895_SNP G C 0.2073 40 153 0.5407 5.3521902278650235E-01
3L_14233897_SNP A G 0.08586 17 181 0.863 8.6193871605791328E-01
3L_14233914_SNP T G 0.1344 25 161 0.4039 3.9244925763979521E-01
3L_14233945_SNP G A 0.1719 33 159 0.5469 5.4206216739384283E-01
3L_14234248_SNP C G 0.2926 55 133 0.4539 4.4452098455947309E-01
3L_14234288_SNP A T 0.3886 75 118 0.5772 5.7041907973712180E-01
3L_14234294_SNP T G 0.3938 76 117 0.365 3.5810612696030142E-01
3L_14234326_SNP T A 0.3333 65 130 0.6882 6.8483722324151497E-01
3L_14234328_SNP T A 0.3368 65 128 0.6812 6.7700119935829139E-01
3L_14234329_SNP C G 0.08247 16 178 0.6961 6.9177355859384682E-01
3L_14234336_SNP A T 0.3386 64 125 0.7447 7.3860384427355041E-01
3L_14234339_SNP T C 0.3386 64 125 0.6162 6.0995061212267654E-01
3L_14234341_SNP T C 0.3403 65 126 0.7635 7.5920824666468689E-01
3L_14234347_SNP C A 0.3333 64 128 0.933 9.3274348875619040E-01
3L_14234352_SNP G C 0.3351 65 129 0.733 7.2991788470708419E-01
3L_14234357_SNP C G 0.07216 14 180 0.3143 3.0735872857502888E-01
3L_14234401_SNP A T 0.2368 45 145 0.2945 2.8421204022086921E-01
3L_14234435_SNP G A 0.2663 49 135 0.3049 2.8895694856669829E-01
3L_14234447_SNP C T 0.3538 69 126 0.1328 1.2745961900172731E-01
3L_14234450_SNP T C 0.3557 69 125 0.1362 1.2987298047392115E-01
3L_14234460_SNP C G 0.1237 24 170 0.01943 1.8816012063579673E-02
3L_14234818_SNP T A 0.127 24 165 0.4626 4.5345347644295730E-01
3L_14234843_DEL G GCCTCAGGATGGAAG 0.101 20 178 0.03123 3.2921944192995843E-02
3L_14234884_SNP A G 0.09645 19 178 0.001755 1.5728002526206985E-03
3L_14234888_SNP T G 0.1152 22 169 0.1969 1.8939457229168699E-01
3L_14234889_SNP C G 0.1309 25 166 0.2093 1.9840044975871263E-01
3L_14234976_SNP C T 0.2553 48 140 0.2755 2.6854959433929027E-01
3L_14234988_SNP C A 0.4921 93 96 0.6386 6.3134298480093043E-01
3L_14235016_SNP G A 0.4974 95 96 0.5258 5.2449376172728768E-01
3L_14235038_INS AGTCCA A 0.4186 72 100 0.7387 7.4283063849403308E-01
3L_14235048_SNP T G 0.2857 54 135 0.3287 3.2254402890917555E-01
3L_14235049_SNP C T 0.4681 88 100 0.5658 5.5970822021278754E-01
3L_14235051_SNP A G 0.4787 90 98 0.4584 4.5333699946953798E-01
3L_14235058_SNP C A 0.4759 89 98 0.7333 7.3081355328612418E-01
3L_14235065_SNP A G 0.2751 52 137 0.3285 3.1774589777232043E-01
3L_14235088_SNP A G 0.1895 36 154 0.5999 5.9806210017083905E-01
3L_14235094_SNP G A 0.1818 34 153 0.3937 3.9074765590712968E-01
3L_14235187_SNP G A 0.1749 32 151 0.7158 7.1535548854626252E-01
3L_14235216_SNP T G 0.0582 11 178 0.5078 4.9919890502084763E-01
3L_14235287_SNP T C 0.4583 88 104 0.9834 9.8315112956733397E-01
3L_14235309_SNP A C 0.4286 81 108 0.9422 9.4142950611092935E-01
3L_14235314_SNP A G 0.4219 81 111 0.9149 9.1389193127764001E-01
3L_14235321_SNP A C 0.4368 83 107 0.9483 9.4787135557356006E-01
3L_14235537_SNP G C 0.06878 13 176 0.3687 3.6412770922178472E-01
3L_14235670_SNP C A 0.06061 12 186 0.7291 7.2623902272911778E-01
3L_14235745_SNP A T 0.0804 16 183 0.009153 8.7143409769739801E-03
3L_14235758_SNP C A 0.5 94 94 0.1469 1.3671883409653129E-01
3L_14235787_SNP T A 0.2128 40 148 0.1067 1.0726667573266757E-01
3L_14235824_DEL T TC 0.09184 18 178 0.02905 2.9321777441349010E-02
3L_14235830_SNP C G 0.08763 17 177 0.08019 8.2780113813536838E-02
3L_14235844_SNP A C 0.07692 15 180 0.004195 4.2647620677912891E-03
3L_14235880_SNP T G 0.08122 16 181 0.01177 1.2014130971259114E-02
3L_14235900_SNP A C 0.1846 36 159 0.9324 9.3257396691836525E-01
3L_14236302_SNP T C 0.07614 15 182 0.009956 1.0258694690855906E-02
3L_14236308_SNP A T 0.4894 92 96 0.6293 6.2038187497578412E-01
3L_14236384_SNP T C 0.4628 87 101 0.5847 5.7790777558506423E-01
3L_14236412_INS G GG 0.07143 14 182 0.8287 8.2741934661303729E-01
3L_14236416_SNP G C 0.08081 16 182 0.7171 7.1447842211677970E-01
3L_14236427_SNP A G 0.05729 11 181 0.002055 2.1824264902623640E-03
3L_14236443_SNP C T 0.4628 87 101 0.5651 5.5568030418505909E-01
3L_14236514_SNP T C 0.2147 41 150 0.4776 4.6513694076954371E-01
3L_14236533_SNP T C 0.2487 47 142 0.08613 8.2327900636062906E-02
3L_14236537_SNP T C 0.2567 48 139 0.1155 1.1243902299556174E-01
3L_14236538_SNP T C 0.2461 47 144 0.07306 7.1546463899254009E-02
3L_14236560_SNP G A 0.4759 89 98 0.4042 3.9270522946351760E-01
3L_14236568_SNP C T 0.08629 17 180 0.8192 8.1705430045883609E-01
3L_14236588_DEL C CTAGGA 0.4677 87 99 0.6996 6.9327534764491938E-01
3L_14236611_INS T TTGTT 0.4301 83 110 0.4931 4.8564064641687166E-01
3L_14236620_SNP C T 0.4339 82 107 0.4406 4.2968842635214266E-01
3L_14236627_SNP A T 0.4581 82 97 0.7266 7.2004478038476138E-01
3L_14236631_SNP T A 0.4486 83 102 0.4856 4.7130549952249934E-01
3L_14236642_SNP A T 0.4759 89 98 0.5527 5.4110926108052526E-01
3L_14236644_SNP T G 0.4339 82 107 0.3444 3.3206161472718976E-01
3L_14236650_SNP A G 0.4865 90 95 0.6164 6.0540690925784246E-01
3L_14236742_DEL A AA 0.1088 21 172 0.05357 5.2365665888806125E-02
3L_14236760_INS TCCAG T 0.1989 37 149 0.07166 6.9132008657456917E-02
3L_14236781_INS ATTTTAA A 0.2158 41 149 0.4428 4.3993834337863547E-01
3L_14236823_SNP A T 0.4715 91 102 0.06072 5.8653790809043080E-02
3L_14236857_SNP C G 0.08205 16 179 0.9406 9.4012444944905460E-01
3L_14236957_SNP C A 0.3679 71 122 0.7533 7.5029132921923170E-01
3L_14236976_SNP A G 0.1969 38 155 0.1872 1.8562244346502410E-01
3L_14236981_SNP G C 0.1949 38 157 0.1716 1.7126773415663010E-01
3L_14237044_SNP A C 0.1036 20 173 0.06625 6.7991670366780624E-02
3L_14237058_SNP G T 0.4742 92 102 0.1382 1.3242585962109354E-01
3L_14237110_DEL G GTC 0.06091 12 185 0.3155 3.1091338946711344E-01
3L_14237117_SNP G T 0.1173 23 173 0.1937 1.8912100609485905E-01
3L_14237118_SNP G A 0.3795 74 121 0.8783 8.7703901506042836E-01
3L_14237135_SNP C T 0.4946 92 94 0.5712 5.6669335514012076E-01
3L_14237169_SNP G T 0.4194 78 108 0.8655 8.6445467535626053E-01
3L_14237199_SNP T A 0.4 76 114 0.8979 8.9612381876465530E-01
3L_14237210_SNP C T 0.4158 79 111 0.7592 7.5471822214205919E-01
3L_14237216_SNP A T 0.3968 75 114 0.9587 9.5809899510675445E-01
3L_14237250_SNP A G 0.3936 74 114 0.7487 7.4325923724025844E-01
3L_14237273_SNP T C 0.3158 60 130 0.6365 6.3173310183539955E-01
3L_14237366_INS TG T 0.4757 88 97 0.1555 1.5187194221671518E-01
3L_14237370_SNP T A 0.4842 92 98 0.1719 1.6411500656301259E-01
3L_14237378_SNP C T 0.487 94 99 0.1067 1.0161171342438013E-01
3L_14237396_SNP C T 0.457 85 101 0.1346 1.2530728768466681E-01
3L_14237414_SNP A T 0.3439 65 124 0.5589 5.5200305462809707E-01
3L_14237433_SNP T G 0.3403 65 126 0.4249 4.3485988725402736E-01
3L_14238036_SNP G C 0.1186 23 171 0.05156 4.8105237795119403E-02
3L_14238073_SNP A T 0.134 26 168 0.06736 6.3886595304911198E-02
3L_14238219_SNP G A 0.132 26 171 0.3314 3.3525349070063559E-01
3L_14238268_SNP G A 0.4064 76 111 0.3942 3.8979408523708958E-01
3L_14238290_SNP T C 0.3587 66 118 0.457 4.4983614668777772E-01
3L_14238414_SNP G A 0.05584 11 186 0.1402 1.3852883751023304E-01
3L_14238422_SNP A C 0.05051 10 188 0.1114 1.0901430829374248E-01
3L_14238495_SNP G C 0.06122 12 184 0.265 2.6409498835936007E-01
3L_14238516_SNP G T 0.09596 19 179 0.2033 2.1104000877747442E-01
3L_14238536_SNP G A 0.3069 58 131 0.7551 7.5409630001151073E-01
3L_14238686_SNP G T 0.09091 18 180 0.2572 2.5191514273547844E-01
3L_14238695_SNP T A 0.09474 18 172 0.08886 8.4571108159219754E-02
3L_14238702_SNP G A 0.08629 17 180 0.288 2.8374468193036306E-01
3L_14238721_DEL AACACCAAAGACACTAGAATAATTATTCTAGTGTCTTTCGTA A 0.07186 12 155 0.5639 5.6865434056286901E-01
3L_14238841_SNP G A 0.09231 18 177 0.06504 6.3100286486003909E-02
3L_14238893_SNP C T 0.1624 32 165 0.8387 8.3751085227248023E-01
3L_14238930_SNP C T 0.06186 12 182 0.2383 2.3144804246234330E-01
3L_14239135_SNP G A 0.455 86 103 0.07265 6.6119632882229190E-02
3L_14239248_SNP C T 0.2083 40 152 0.4539 4.4519775804104200E-01
3L_14239541_SNP G C 0.1728 33 158 0.6174 6.1092666885737879E-01
3L_14239648_SNP T C 0.1368 26 164 0.4264 4.2481361441470300E-01
3L_14239718_SNP T G 0.1361 26 165 0.5318 5.2917585806998502E-01
3L_14239842_SNP A T 0.09474 18 172 0.01312 1.3293927917398548E-02
3L_14239843_SNP A T 0.09896 19 173 0.003006 2.6294977932260245E-03
3L_14239854_SNP T A 0.1129 21 165 0.4683 4.6379785156050768E-01
3L_14239855_SNP A T 0.1123 21 166 0.4808 4.7678055158000543E-01
3L_14239892_SNP C A 0.08995 17 172 0.03643 3.7260541256398438E-02
3L_14239906_SNP A C 0.09189 17 168 0.01924 1.7343656086979065E-02
3L_14239940_SNP G A 0.09945 18 163 0.05353 4.8820769703044428E-02
3L_14239943_SNP C G 0.09945 18 163 0.05205 4.7323272844137620E-02
3L_14239986_INS TGAT T 0.1023 18 158 0.1027 9.6833655983328271E-02
3L_14240027_SNP T A 0.1222 22 158 0.6893 6.8087739014920645E-01
3L_14240044_SNP T A 0.1348 24 154 0.04898 4.2232314235602815E-02
3L_14240085_SNP T C 0.1602 29 152 0.184 1.6856066326974717E-01
3L_14240176_SNP G A 0.1179 23 172 0.5627 5.6868694060594360E-01
3L_14240249_SNP A G 0.05155 10 184 0.2311 2.2620031941950092E-01
3L_14240384_SNP T A 0.11 22 178 0.01502 1.4392146730370078E-02
3L_14240385_SNP T G 0.11 22 178 0.01502 1.4392146730370078E-02
3L_14240393_SNP A C 0.2199 42 149 0.582 5.7703527250986408E-01
3L_14240671_SNP T C 0.08163 16 180 0.4983 4.9650010176629622E-01
3L_14240708_SNP A C 0.2604 50 142 0.8524 8.5109006023484801E-01
3L_14241391_SNP T C 0.1026 20 175 0.9206 9.1922403405354824E-01
3L_14241405_SNP C T 0.2938 57 137 0.7762 7.7445308795745116E-01
3L_14241436_DEL T TGAGCGGCCGT 0.06349 12 177 0.7209 7.1765091845976614E-01
3L_14241535_SNP C G 0.2526 48 142 0.1769 1.7002381912421494E-01
3L_14241536_SNP G A 0.1768 35 163 0.08337 8.1588354218470729E-02
3L_14241681_SNP T G 0.0603 12 187 0.4158 4.1175249392552471E-01
3L_14241696_SNP G C 0.3989 75 113 0.7813 7.7931115306316057E-01
3L_14241777_SNP A C 0.2653 52 144 0.8614 8.6194296807084503E-01
3L_14241818_SNP A G 0.09574 18 170 0.2734 2.7399074351464747E-01
3L_14241837_SNP G T 0.1276 25 171 0.5743 5.7315756388538741E-01
3L_14241934_SNP T C 0.2565 49 142 0.03674 3.7908168153859445E-02
3L_14241992_SNP T C 0.05076 10 187 0.354 3.5105654015067633E-01
3L_14241994_SNP G A 0.05128 10 185 0.6378 6.3425818911813825E-01
3L_14242118_DEL G GG 0.05051 10 188 0.6262 6.2244052910450010E-01
3L_14242123_SNP T A 0.05528 11 188 0.541 5.3738129816338009E-01
3L_14242149_SNP G T 0.1392 27 167 0.06567 6.3426835766536377E-02
3L_14242153_SNP C A 0.1066 21 176 0.02538 2.4484876703317837E-02
3L_14242198_SNP A G 0.3763 73 121 0.7759 7.7366969279934239E-01
3L_14242214_DEL AA A 0.2135 38 140 0.3984 3.8244562601838872E-01
3L_14242226_DEL A ACT 0.1082 21 173 0.02728 2.5542270464316012E-02
3L_14242233_INS TTACTAGGTATTA C 0.1082 21 173 0.02728 2.5542270464316012E-02
3L_14242268_SNP G A 0.1818 34 153 0.6256 6.1350881064422413E-01
3L_14242280_SNP G C 0.1071 21 175 0.02502 2.3864480153457983E-02
3L_14242342_DEL TCATTCTA T 0.3799 68 111 0.3162 3.0271717832185541E-01
3L_14242358_SNP C G 0.2199 42 149 0.7053 6.9767021961493536E-01
3L_14242372_SNP A T 0.2116 40 149 0.8124 8.0667578505014426E-01
3L_14242375_SNP T G 0.1031 20 174 0.04448 4.2586878223983576E-02
3L_14242380_SNP T C 0.1958 37 152 0.8291 8.2512663625118599E-01
3L_14242394_SNP A T 0.1066 21 176 0.0249 2.3881551875334195E-02
3L_14242399_SNP C T 0.1518 29 162 0.3597 3.4769312637317940E-01
3L_14242404_SNP A T 0.1015 20 177 0.01211 1.1692568951900309E-02
3L_14242409_SNP A T 0.4044 74 109 0.2048 1.8915894306218362E-01
3L_14242410_SNP A C 0.1895 36 154 0.2335 2.2852726650356636E-01
3L_14242431_SNP T A 0.4 74 111 0.1634 1.4947553697216687E-01
3L_14242432_SNP A T 0.4032 75 111 0.1817 1.6770286180331662E-01
3L_14242449_SNP C T 0.05556 11 187 0.1561 1.5144254637032917E-01
3L_14242456_SNP A G 0.05051 10 188 0.3983 3.9344360120685662E-01
3L_14242496_SNP T A 0.2155 39 142 0.1732 1.6399992463208846E-01
3L_14242796_SNP T G 0.4947 93 95 0.6295 6.2068493413967118E-01
3L_14242903_SNP C G 0.3817 71 115 0.3463 3.3969692490749470E-01
3L_14242904_SNP G A 0.06633 13 183 0.1046 9.9704602059931924E-02
3L_14242906_SNP T C 0.3817 71 115 0.4045 3.9730886915845320E-01
3L_14242994_SNP C T 0.3005 58 135 0.8835 8.8128880585361757E-01
3L_14243279_SNP A G 0.3743 70 117 0.538 5.2720047751662369E-01
3L_14243416_SNP T G 0.3717 71 120 0.5384 5.3053162342433191E-01
3L_14243422_SNP A C 0.3665 70 121 0.5752 5.6895458505543672E-01
3L_14243434_SNP A G 0.3 57 133 0.6993 6.9291714684790251E-01
3L_14243453_SNP G C 0.3037 58 133 0.5554 5.4912933966718103E-01
3L_14243456_SNP G A 0.3089 59 132 0.6073 6.0060358123887836E-01
3L_14243468_SNP G A 0.3073 59 133 0.6141 6.0832258860074662E-01
3L_14243477_SNP A G 0.3646 70 122 0.9663 9.6574273201537708E-01
3L_14243491_SNP G A 0.3125 60 132 0.6796 6.7194147465967657E-01
3L_14243560_SNP C T 0.1856 36 158 0.1617 1.5500869653860194E-01
3L_14243605_SNP T C 0.07179 14 181 0.2378 2.4161778473359430E-01
3L_14244079_SNP A G 0.2684 51 139 0.4728 4.6392245658093767E-01
3L_14244123_INS ACATACATA A 0.1156 20 153 0.7209 7.1336076634832568E-01
3L_14244130_SNP T C 0.3797 71 116 0.3341 3.2086145987087156E-01
3L_14244147_SNP C A 0.3862 73 116 0.2638 2.5213862105135987E-01
3L_14244151_SNP G A 0.3883 73 115 0.2377 2.2695167493484569E-01
3L_14244154_SNP G T 0.3915 74 115 0.2636 2.5194636374081825E-01
3L_14244156_SNP G T 0.3883 73 115 0.3062 2.9405999416082296E-01
3L_14244173_SNP C A 0.3763 70 116 0.4692 4.5611752822981044E-01
3L_14244178_SNP C T 0.373 69 116 0.6057 6.0047915312061861E-01
3L_14244186_SNP T G 0.3681 67 115 0.5999 5.9161586109878206E-01
3L_14244192_SNP A C 0.3607 66 117 0.6591 6.5487482259049279E-01
3L_14244205_SNP C T 0.4946 91 93 0.9894 9.8923899204362453E-01
3L_14244215_SNP T A 0.4892 91 95 0.9401 9.3938057038562794E-01
3L_14244216_SNP T G 0.4891 90 94 0.9021 9.0173331192442607E-01
3L_14244221_DEL A ATGTG 0.08081 16 182 0.162 1.5926555271834997E-01
3L_14244255_SNP T C 0.328 62 127 0.4162 4.0398103221905390E-01
3L_14244284_SNP T G 0.05076 10 187 0.6037 6.0030568744977153E-01
3L_14244309_SNP C T 0.4308 84 111 0.2631 2.5548520172734379E-01
3L_14244397_SNP A G 0.4603 87 102 0.005091 4.1717114224877451E-03
3L_14244408_SNP C G 0.4574 86 102 0.005563 4.4468603590110071E-03
3L_14244410_SNP A G 0.4516 84 102 0.0077 6.3224343889006131E-03
3L_14244411_SNP C A 0.4603 87 102 0.007242 6.3038490480972209E-03
3L_14244472_SNP C A 0.06771 13 179 0.4538 5.1898870797174601E-01
3L_14244718_SNP G T 0.3179 62 133 0.8462 8.4395287355826076E-01
3L_14244727_SNP T G 0.2708 52 140 0.3601 3.5006843058986103E-01
3L_14244731_SNP C A 0.268 52 142 0.3133 3.0510323225389324E-01
3L_14244833_SNP A G 0.3102 58 129 0.4579 4.4347821227361373E-01
3L_14244840_SNP C T 0.05051 10 188 0.7253 7.2233127617729531E-01
3L_14245033_SNP T A 0.3698 71 121 0.6011 5.9253227708234868E-01
3L_14245064_SNP C G 0.05051 10 188 0.9357 9.3494576153823983E-01
3L_14245090_SNP C T 0.1466 28 163 0.8016 8.0433218121984995E-01
3L_14245092_SNP C T 0.2656 51 141 0.5052 4.9638484886452805E-01
3L_14245185_SNP A C 0.2656 51 141 0.3706 3.6182510935313195E-01
3L_14245199_SNP T A 0.2513 48 143 0.3943 3.8346239555791273E-01
3L_14245218_SNP A T 0.2718 53 142 0.943 9.4314293912738134E-01
3L_14245231_SNP C T 0.2615 51 144 0.4035 3.9638216885370081E-01
3L_14245237_SNP T G 0.2667 52 143 0.4051 3.9824191485109228E-01
3L_14245245_SNP T C 0.2746 53 140 0.3863 3.8529886226250853E-01
3L_14245277_SNP C G 0.1885 36 155 0.4305 4.3101914253579166E-01
3L_14245315_SNP C G 0.2368 45 145 0.4609 4.4877500723223440E-01
3L_14245329_SNP T G 0.2383 46 147 0.5596 5.5174511614769339E-01
3L_14245392_SNP A G 0.4737 90 100 0.6282 6.2540212420391827E-01
3L_14245773_SNP T C 0.3579 68 122 0.5787 5.8160583589746506E-01
3L_14245794_SNP C G 0.09091 18 180 0.07935 7.6010816620412730E-02
3L_14245817_SNP T G 0.09091 18 180 0.07341 7.0467471467964574E-02
3L_14245835_SNP T G 0.1771 34 158 0.6817 6.7752978285076715E-01
3L_14245836_SNP G A 0.1804 35 159 0.7331 7.2895135681233625E-01
3L_14245870_INS AA A 0.05291 10 179 0.5096 5.2071530805004729E-01
3L_14245883_SNP A G 0.09744 19 176 0.9847 9.8476766347613964E-01
3L_14245895_SNP A G 0.07107 14 183 0.2381 2.3172440172719178E-01
3L_14245925_SNP C T 0.08081 16 182 0.1476 1.4329042218897770E-01
3L_14246003_SNP T G 0.1111 20 160 0.1123 1.0118487272064991E-01
3L_14246013_SNP A T 0.08939 16 163 0.4201 4.1364757671152097E-01
3L_14246017_SNP A T 0.0838 15 164 0.4903 4.8458135284964254E-01
3L_14246018_DEL T TTT 0.0791 14 163 0.5967 5.9545062764099588E-01
3L_14246023_SNP T C 0.1129 21 165 0.1548 1.4576819207735814E-01
3L_14246032_SNP T A 0.3837 66 106 0.5906 5.7327905458324957E-01
3L_14246034_SNP G T 0.3869 65 103 0.6895 6.7601777828206400E-01
3L_14246040_SNP G A 0.386 66 105 0.443 4.2297074859919592E-01
3L_14246045_SNP G T 0.2809 50 128 0.837 8.3153504825286928E-01
3L_14246059_SNP C T 0.2865 51 127 0.8019 7.9888621543713834E-01
3L_14246068_SNP G T 0.2123 38 141 0.09804 9.7074905148379242E-02
3L_14246076_SNP T G 0.2905 52 127 0.8718 8.6837320314345923E-01
3L_14246128_SNP C T 0.0733 14 177 0.5874 5.7823571819100361E-01
3L_14246149_SNP G A 0.3736 68 114 0.3909 3.7194851683594432E-01
3L_14246154_SNP C T 0.0733 14 177 0.9805 9.7996081491843512E-01
3L_14246155_SNP A C 0.3817 71 115 0.4063 3.9172819801656666E-01
3L_14246164_SNP T A 0.3723 70 118 0.3155 3.0284149766418811E-01
3L_14246254_SNP C A 0.4891 90 94 0.3171 3.0849530604213526E-01
3L_14246277_SNP T C 0.07732 15 179 0.8937 8.9178779587163892E-01
3L_14246314_SNP A T 0.375 72 120 0.5378 5.3095634077212694E-01
3L_14246482_SNP A T 0.1832 35 156 0.8501 8.4684460296936925E-01
3L_14246565_SNP C A 0.3661 67 116 0.255 2.4430182559551961E-01
3L_14246667_SNP T C 0.4241 81 110 0.6071 5.9792360801254185E-01
3L_14246669_SNP A C 0.4309 81 107 0.546 5.3420132174923662E-01
3L_14246674_SNP C A 0.4202 79 109 0.6215 6.1084558924980537E-01
3L_14246678_SNP T C 0.2353 44 143 0.7683 7.6161596845431789E-01
3L_14246679_SNP G C 0.4188 80 111 0.6748 6.6757068422806287E-01
3L_14246711_SNP T G 0.4378 81 104 0.7113 7.0431046027865074E-01
3L_14246715_DEL T TACAACTT 0.1832 35 156 0.9443 9.4385385288074575E-01
3L_14246743_SNP C T 0.3016 57 132 0.6866 6.8046014587178250E-01
3L_14246747_SNP A G 0.3053 58 132 0.6609 6.5525633250229753E-01
3L_14246750_SNP T G 0.2246 42 145 0.558 5.5259550005820435E-01
3L_14246763_SNP A T 0.2105 40 150 0.5869 5.8333455022266989E-01
3L_14246766_SNP A G 0.2116 40 149 0.5791 5.7885892289455942E-01
3L_14246777_SNP C T 0.2995 56 131 0.678 6.7509186626527384E-01
3L_14246787_SNP C A 0.3105 59 131 0.5616 5.5433920151673699E-01
3L_14246790_SNP G T 0.4526 86 104 0.2637 2.5421784240338363E-01
3L_14246791_SNP T A 0.3125 60 132 0.6239 6.1881217460444005E-01
3L_14246820_SNP T G 0.2629 51 143 0.3625 3.5920464294964205E-01
3L_14247091_INS C CT 0.377 69 114 0.5369 5.2434240270091270E-01
3L_14247119_SNP T C 0.3737 71 119 0.2726 2.6087937204391554E-01
3L_14247149_SNP G A 0.1295 25 168 0.813 8.1195348211576690E-01
3L_14247280_SNP G C 0.4031 77 114 0.1305 1.2359788717605491E-01
3L_14247294_SNP T C 0.3545 67 122 0.8722 8.7023895025705567E-01
3L_14247329_SNP A G 0.1282 25 170 0.815 8.1307432856885531E-01
3L_14247331_INS AGTAC A 0.1146 22 170 0.9625 9.6196920782268003E-01
3L_14247342_SNP A C 0.09231 18 177 0.5238 5.1996103341494404E-01
3L_14247357_SNP C T 0.4427 85 107 0.1832 1.7589739766931101E-01
3L_14247375_SNP A T 0.4 74 111 0.7096 7.0194279676051019E-01
3L_14247395_SNP G A 0.3602 67 119 0.4687 4.6068269248762450E-01
3L_14247400_SNP T A 0.3403 65 126 0.7892 7.8497206221127103E-01
3L_14247401_SNP A G 0.3421 65 125 0.8176 8.1364609685058276E-01
3L_14247410_SNP T A 0.3626 66 116 0.5357 5.2638992395121764E-01
3L_14247424_SNP T G 0.07979 15 173 0.9892 9.8911607174327343E-01
3L_14247437_SNP C T 0.08649 16 169 0.6345 6.2665297030027300E-01
3L_14247440_SNP G A 0.09043 17 171 0.7587 7.5488927313191123E-01
3L_14247445_SNP A G 0.08152 15 169 0.9621 9.6149174280545269E-01
3L_14247449_SNP C T 0.08649 16 169 0.975 9.7454019911807532E-01
3L_14247451_SNP T A 0.0914 17 169 0.8382 8.3443499302505497E-01
3L_14247452_SNP T A 0.3388 62 121 0.2214 2.1053739951566375E-01
3L_14247468_SNP T C 0.09189 17 168 0.8432 8.3919028536222973E-01
3L_14247504_SNP C T 0.3956 72 110 0.1456 1.3243607196245399E-01
3L_14247631_INS TT T 0.06154 12 183 0.2592 2.5131046481606256E-01
3L_14247652_SNP A T 0.4948 95 97 0.2512 2.4173214918019525E-01
3L_14247691_DEL AA A 0.2832 49 124 0.03628 2.8067167390662211E-02
3L_14247949_SNP C G 0.07107 14 183 0.7056 7.0299962648539971E-01
3L_14247950_SNP A G 0.254 48 141 0.6047 6.0477046092363707E-01
3L_14247989_SNP A G 0.4728 87 97 0.7938 7.8836761475694350E-01
3L_14248113_SNP T C 0.06122 12 184 0.2005 1.9368828715614506E-01
3L_14248121_SNP C T 0.06701 13 181 0.8226 8.2012648683278644E-01
3L_14248159_SNP A C 0.06599 13 184 0.9096 9.0888010436211020E-01
3L_14248235_SNP T G 0.06154 12 183 0.7105 7.0731818051373452E-01
3L_14248239_SNP G C 0.356 68 123 0.514 5.0515180322073339E-01
3L_14248327_SNP A T 0.1947 37 153 0.4748 4.6655527482103265E-01
3L_14248329_SNP A T 0.1905 36 153 0.3987 3.8969259797862676E-01
3L_14248330_SNP T C 0.1361 26 165 0.9177 9.1664234381349385E-01
3L_14248333_DEL A AAATATT 0.1915 36 152 0.3646 3.5357385999069546E-01
3L_14248342_SNP C A 0.1935 36 150 0.3043 2.9087128444069288E-01
3L_14248343_SNP C A 0.1882 35 151 0.2876 2.7013511727914830E-01
3L_14248345_SNP T A 0.1152 22 169 0.9676 9.6686211470457750E-01
3L_14248354_SNP G C 0.1958 37 152 0.4273 4.1422018509960234E-01
3L_14248370_SNP A T 0.1946 36 149 0.3787 3.6518355004611169E-01
3L_14248379_SNP T A 0.2097 39 147 0.3445 3.2926750029490159E-01
3L_14248387_SNP A T 0.1978 36 146 0.4617 4.4604983061058379E-01
3L_14248390_SNP A T 0.3146 56 122 0.5248 5.0680089421320118E-01
3L_14248391_SNP C G 0.1833 33 147 0.2886 2.7304720270355387E-01
3L_14248408_SNP A G 0.1889 34 146 0.4833 4.6489090029977576E-01
3L_14248414_SNP A C 0.1778 32 148 0.6531 6.4033740208956991E-01
3L_14248441_SNP T C 0.1902 35 149 0.3934 3.8140088152172058E-01
3L_14248466_SNP C T 0.06952 13 174 0.4548 4.4373440985357260E-01
3L_14248496_SNP A G 0.1453 26 153 0.6939 6.8291912038221447E-01
3L_14248500_SNP G T 0.2989 55 129 0.3636 3.4642818797578390E-01
3L_14248506_SNP T G 0.1047 18 154 0.4283 4.2158669791455960E-01
3L_14248509_SNP G A 0.09836 18 165 0.422 4.0433960665414681E-01
3L_14248531_SNP C T 0.1093 20 163 0.4691 4.5612799224193179E-01
3L_14248544_SNP G A 0.1067 19 159 0.5251 5.1008245027924926E-01
3L_14248562_SNP A T 0.1056 19 161 0.377 3.6053006990597292E-01
3L_14248563_SNP T C 0.09945 18 163 0.2968 2.8199988873237591E-01
3L_14248637_SNP C T 0.3069 58 131 0.1375 1.2873576894720862E-01
3L_14248683_SNP T G 0.07937 15 174 0.339 3.3219353104306726E-01
3L_14248742_SNP T A 0.3262 61 126 0.6709 6.6571275943165475E-01
3L_14248750_SNP A G 0.07143 14 182 0.6577 6.5481159807803646E-01
3L_14248753_SNP A T 0.232 45 149 0.6089 6.0639640184537325E-01
3L_14248767_SNP A G 0.3158 60 130 0.3538 3.4580719037998431E-01
3L_14248805_SNP G C 0.08081 16 182 0.4377 4.3454231277570954E-01
3L_14248858_INS CC C 0.3757 65 108 0.2624 2.6033640013332970E-01
3L_14248876_SNP T A 0.07107 14 183 0.4692 4.6530829507906979E-01
3L_14248986_SNP T C 0.2513 48 143 0.2621 2.5416299143351184E-01
3L_14249071_SNP C T 0.1538 30 165 0.3598 3.5210130339037782E-01
3L_14249072_SNP C G 0.4293 82 109 0.4103 4.0038176627481448E-01
3L_14249227_SNP C T 0.2541 46 135 0.2719 2.5884868039542952E-01
3L_14249241_SNP A G 0.114 22 171 0.03474 3.2271130280291861E-02
3L_14249382_SNP A C 0.2113 41 153 0.1491 1.4509299248477325E-01
3L_14249402_SNP T A 0.2984 57 134 0.6254 6.2034439651262452E-01
3L_14249406_SNP A G 0.1692 33 162 0.6419 6.3925337642971869E-01
3L_14249428_SNP T C 0.1865 36 157 0.6641 6.6207004050952190E-01
3L_14249480_SNP C T 0.3297 61 124 0.5565 5.4718910233605622E-01
3L_14249487_SNP A C 0.1875 36 156 0.5422 5.3508625836344126E-01
3L_14249496_SNP A T 0.08629 17 180 0.7214 7.1947577790585693E-01
3L_14249499_SNP A G 0.2394 45 143 0.7363 7.3182881193552174E-01
3L_14249509_SNP A C 0.2287 43 145 0.438 4.2885061850697626E-01
3L_14249531_SNP C T 0.2396 46 146 0.4073 4.0093552362410734E-01
3L_14249533_SNP C A 0.2304 44 147 0.4295 4.2193967542290256E-01
3L_14249541_SNP A T 0.2332 45 148 0.4741 4.6996717453364933E-01
3L_14249549_SNP A G 0.2316 44 146 0.4802 4.7575031781268284E-01
3L_14249561_DEL A AA 0.05759 11 180 0.9781 9.7809325572269645E-01
3L_14249567_SNP T G 0.1168 23 174 0.3779 3.7194768844794612E-01
3L_14249578_SNP T G 0.1212 24 174 0.454 4.4915019886271468E-01
3L_14249579_SNP T A 0.1212 24 174 0.454 4.4915019886271468E-01
3L_14249581_SNP C T 0.1212 24 174 0.454 4.4915019886271468E-01
3L_14249592_DEL C CGCTTATTAAT 0.1224 24 172 0.4685 4.6178429539324461E-01
3L_14249604_SNP A T 0.1237 24 170 0.4871 4.7896406392769841E-01
3L_14249605_SNP G C 0.1186 23 171 0.6041 5.9787609928134133E-01
3L_14249606_SNP T A 0.2394 45 143 0.3084 2.9579276462225101E-01
3L_14249609_INS GC G 0.1237 24 170 0.4943 4.8738673889783291E-01
3L_14249623_SNP C T 0.1378 27 169 0.739 7.3502627362020490E-01
3L_14249625_SNP G A 0.3918 76 118 0.5106 5.0604040130371819E-01
3L_14249640_SNP G A 0.08122 16 181 0.8864 8.8686219219474716E-01
3L_14249818_SNP A C 0.2188 42 150 0.8348 8.3390681383504939E-01
3L_14249819_SNP T A 0.3073 59 133 0.01746 1.5265883096593880E-02
3L_14249982_SNP A C 0.2176 42 151 0.1794 1.7998850395656496E-01
3L_14250013_DEL A ATGCCCCACGAA 0.3048 57 130 0.2368 2.2525030299338045E-01
3L_14250032_SNP T A 0.4136 79 112 0.4217 4.1746296273155103E-01
3L_14250051_SNP T C 0.3147 62 135 0.8352 8.3316167236853234E-01
3L_14250134_SNP T C 0.05076 10 187 0.777 7.7525716269713041E-01
3L_14250145_SNP G A 0.1875 36 156 0.8085 8.0468263217235059E-01
3L_14250174_SNP A G 0.2513 48 143 0.2867 2.7944184701549413E-01
3L_14250256_SNP T C 0.3723 70 118 0.5785 5.7709519473933579E-01
3L_14250413_DEL A ATAT 0.1789 34 156 0.4607 4.4949908867831112E-01
3L_14250493_INS ACCAGCGGGTGGA A 0.1937 37 154 0.6183 6.1046781624625712E-01
3L_14250598_INS TG T 0.08629 17 180 0.7274 7.2544611622716826E-01
3L_14250664_SNP G C 0.08763 17 177 0.7595 7.5590685974094640E-01
3L_14250682_SNP C T 0.1263 24 166 0.2484 2.4144375782897121E-01
3L_14250760_SNP T C 0.3281 63 129 0.8748 8.7336604215162406E-01
3L_14250904_SNP G A 0.401 77 115 0.2611 2.5332658256141782E-01
3L_14250905_SNP A G 0.3927 75 116 0.2894 2.7891904910396714E-01
3L_14251006_SNP G A 0.356 68 123 0.07862 7.4194794002816478E-02
3L_14251034_SNP A G 0.06736 13 180 0.2656 2.5537954030027654E-01
3L_14251083_SNP G C 0.07179 14 181 0.2794 2.7083431718412865E-01
3L_14251093_SNP A T 0.07216 14 180 0.2719 2.6307850921054121E-01
3L_14251112_SNP A G 0.2253 41 141 0.3512 3.3484946524682246E-01
3L_14251145_SNP T G 0.1804 35 159 0.4945 4.8744227488641378E-01
3L_14251165_DEL TATAT T 0.212 39 145 0.3186 3.0310153638445148E-01
3L_14251179_SNP T G 0.08808 17 176 0.4903 4.8499818236698578E-01
3L_14251246_SNP G A 0.3946 73 112 0.4463 4.3586922669486550E-01
3L_14251323_SNP G C 0.3676 68 117 0.9821 9.8168100983703677E-01
3L_14251356_SNP C A 0.489 89 93 0.6637 6.5575261723616496E-01
3L_14251397_SNP A G 0.1146 22 170 0.9937 9.9363151500253810E-01
3L_14251411_SNP A G 0.1198 23 169 0.7308 7.2660753755580010E-01
3L_14251425_SNP G T 0.4044 74 109 0.1825 1.6887273699536542E-01
3L_14251608_SNP A G 0.3057 59 134 0.9998 9.9983405793039692E-01
3L_14251649_DEL A AA 0.09645 19 178 0.7499 7.4832772941123049E-01
3L_14251657_SNP G A 0.1269 25 172 0.9767 9.7653054992230703E-01
3L_14251665_INS GG G 0.08247 16 178 0.5038 5.0121083019314117E-01
3L_14251718_SNP T C 0.1692 33 162 0.7568 7.5421341940788722E-01
3L_14251734_SNP G A 0.1692 33 162 0.5654 5.6280805678185042E-01
3L_14251769_SNP A C 0.07732 15 179 0.4179 4.2081644988786560E-01
3L_14251892_SNP T C 0.4599 86 101 0.6049 6.0415313513205138E-01
3L_14251911_DEL C CAACTTTGGCAGTGCC 0.05155 10 184 0.6534 6.4889133715788438E-01
3L_14251964_SNP T C 0.132 26 171 0.4405 4.3695481470606579E-01
3L_14251969_SNP A G 0.2158 41 149 0.8317 8.3170698661404341E-01
3L_14252183_SNP G T 0.4093 79 114 0.5712 5.6594528921149578E-01
3L_14252184_SNP G C 0.4136 79 112 0.5216 5.1577656648171621E-01
3L_14252192_SNP G A 0.2969 57 135 0.8789 8.7739279866850595E-01
3L_14252213_SNP C T 0.4021 76 113 0.5598 5.5138614105628903E-01
3L_14252221_SNP C A 0.4096 77 111 0.5403 5.3420408319170165E-01
3L_14252418_SNP A G 0.07071 14 184 0.7924 7.9034080202618218E-01
3L_14252465_SNP A G 0.4947 93 95 0.4432 4.4018602817013008E-01
3L_14252548_SNP T A 0.08021 15 172 0.4873 4.8087942382661231E-01
3L_14252563_SNP T C 0.08629 17 180 0.7406 7.3879458434622836E-01
3L_14252647_SNP C T 0.2684 51 139 0.3982 3.9336764491391363E-01
3L_14252734_SNP C T 0.3641 67 117 0.6111 6.0412651594251243E-01
3L_14252747_SNP T C 0.3743 70 117 0.4483 4.4239426243597091E-01
3L_14252751_SNP C T 0.3656 68 118 0.5093 5.0008944809235445E-01
3L_14252952_SNP G T 0.1117 22 175 0.8263 8.2469655018823707E-01
3L_14253106_SNP T C 0.08333 16 176 0.07689 7.1382306579346411E-02
3L_14253123_SNP A G 0.0829 16 177 0.1711 1.6266221140489712E-01
3L_14253126_SNP A C 0.07853 15 176 0.3017 2.9282693493390677E-01
3L_14253194_SNP T C 0.2513 49 146 0.65 6.4464966180014316E-01
3L_14253256_SNP T C 0.2113 41 153 0.4937 4.8505644780913293E-01
3L_14253321_SNP C A 0.1015 20 177 0.4395 4.3638589913210557E-01
3L_14253363_SNP C T 0.2974 58 137 0.428 4.2129580434579861E-01
3L_14253387_SNP C A 0.4555 87 104 0.8779 8.7554219230383445E-01
3L_14253404_SNP A C 0.09744 19 176 0.6205 6.1799028629244868E-01
3L_14253446_SNP T A 0.06061 12 186 0.9073 9.0664754241323742E-01
3L_14253584_SNP T A 0.08808 17 176 0.5197 5.1666940765385805E-01
3L_14253642_SNP C T 0.3229 62 130 0.5472 5.4623007642867294E-01
3L_14253829_SNP T A 0.08247 16 178 0.5857 5.8137661144430053E-01
3L_14253986_SNP C G 0.07812 15 177 0.9993 9.9925585339165612E-01
3L_14254077_SNP T C 0.2135 41 151 0.7114 7.0827800347100656E-01
3L_14254094_SNP G A 0.4469 80 99 0.8982 8.9511420227137084E-01
3L_14254214_SNP G T 0.2353 44 143 0.8143 8.1127396846922561E-01
3L_14254271_DEL A AA 0.1828 34 152 0.7254 7.2613295009959733E-01
3L_14254381_SNP A G 0.4483 78 96 0.6602 6.5353550766348567E-01
3L_14254417_SNP A G 0.08947 17 173 0.8441 8.4186975968967226E-01
3L_14254542_SNP A T 0.09783 18 166 0.8822 8.8026253592286663E-01
3L_14254614_INS CC C 0.2474 48 146 0.4391 4.3373260340311859E-01
3L_14254617_INS TT T 0.09375 18 174 0.3831 3.7424685763938159E-01
3L_14254629_SNP A C 0.1231 24 171 0.2718 2.6516298642865077E-01
3L_14254638_SNP G A 0.377 72 119 0.8531 8.5009317856053424E-01
3L_14254655_SNP T C 0.1237 23 163 0.2227 2.1662086788707458E-01
3L_14254657_SNP G T 0.0914 17 169 0.3828 3.7667791524472227E-01
3L_14254661_SNP G A 0.07937 15 174 0.3294 3.1910130051473928E-01
3L_14254673_SNP G A 0.2381 45 144 0.3983 3.8682208157209264E-01
3L_14254692_SNP T C 0.2383 46 147 0.5864 5.7791502013398521E-01
3L_14254720_INS TA T 0.3646 66 115 0.9885 9.8825097212491753E-01
3L_14254761_SNP A G 0.2872 54 134 0.7523 7.4717207373240990E-01
3L_14254762_SNP C T 0.4158 79 111 0.7325 7.2874980772775877E-01
3L_14254814_SNP T C 0.09137 18 179 0.1661 1.6482359310157169E-01
3L_14254875_SNP C T 0.0989 18 164 0.887 8.8483316971701886E-01
3L_14254881_DEL A AA 0.08763 17 177 0.9211 9.2087710150832824E-01
3L_14254893_SNP G A 0.09231 18 177 0.9351 9.3493520912937056E-01
3L_14254907_SNP A T 0.0829 16 177 0.7777 7.7671083648798467E-01
3L_14255041_SNP G T 0.4684 89 101 0.281 2.7367148114912654E-01
3L_14255104_SNP G A 0.1385 27 168 0.5213 5.1904852283125646E-01
3L_14255119_INS TT T 0.05556 9 153 0.727 7.2102114279518292E-01
3L_14255372_SNP A G 0.2116 40 149 0.7109 7.0483269192148112E-01
3L_14255497_SNP T C 0.3209 60 127 0.3595 3.4768267517673657E-01
3L_14255512_SNP C G 0.1587 30 159 0.7038 6.9714918034881967E-01
3L_14255608_SNP G T 0.2833 51 129 0.9021 8.9896888021068833E-01
3L_14255628_SNP A G 0.288 53 131 0.7419 7.3550592068168674E-01
3L_14255653_SNP G C 0.1526 29 161 0.5429 5.3359331730818838E-01
3L_14255655_SNP C A 0.2989 55 129 0.7423 7.3549724139038619E-01
3L_14255683_INS TT T 0.1737 33 157 0.4814 4.7871656914209249E-01
3L_14255697_INS TT C 0.1466 28 163 0.4485 4.3800636679011362E-01
3L_14255699_SNP T G 0.1503 29 164 0.5534 5.4625453530009005E-01
3L_14255713_SNP A T 0.178 34 157 0.4432 4.3366707553197525E-01
3L_14255728_SNP T A 0.1907 37 157 0.6104 6.0442567267800340E-01
3L_14255732_SNP A C 0.2105 40 150 0.815 8.1840696835965687E-01
3L_14255795_SNP T C 0.4145 80 113 0.3828 3.7423886221499314E-01
3L_14255804_SNP T G 0.09548 19 180 0.2021 1.9832354775797711E-01
3L_14255828_SNP G A 0.151 29 163 0.4519 4.4458116965461703E-01
3L_14255829_SNP G C 0.4145 80 113 0.3155 3.0876807158107766E-01
3L_14255860_SNP A T 0.1399 27 166 0.3698 3.6807556430670518E-01
3L_14255861_SNP A C 0.1429 28 168 0.292 2.8640190172679592E-01
3L_14255870_SNP G C 0.1505 28 158 0.2529 2.3919226121430948E-01
3L_14255884_SNP T A 0.4323 83 109 0.1744 1.6933177796690158E-01
3L_14255917_SNP C T 0.2063 39 150 0.6234 6.1673345679584335E-01
3L_14256153_INS CAGCCGGG C 0.05076 10 187 0.703 6.9903592520292368E-01
3L_14256283_SNP T C 0.4444 84 105 0.5639 5.6016214183470614E-01
3L_14256334_SNP A C 0.3598 68 121 0.1151 1.1341222490326008E-01
3L_14256384_SNP G T 0.3368 64 126 0.05538 5.3356347049967237E-02
3L_14256450_SNP A C 0.1179 23 172 0.5869 5.8129281915360353E-01
3L_14256454_DEL CGAAC C 0.1117 21 167 0.6112 6.0806370892345951E-01
3L_14256460_SNP A T 0.09744 19 176 0.7364 7.3444441256922333E-01
3L_14256465_SNP A G 0.3333 64 128 0.1649 1.5961936052834413E-01
3L_14256530_SNP A G 0.1497 28 159 0.3316 3.2467776239452373E-01
3L_14256534_SNP A T 0.3048 57 130 0.682 6.7612344115366463E-01
3L_14256553_SNP A C 0.4972 90 91 0.458 4.5215077410919369E-01
3L_14256557_SNP C T 0.4826 83 89 0.5121 5.0206579003200313E-01
3L_14256559_SNP C A 0.4886 86 90 0.4593 4.5202412275625670E-01
3L_14256560_SNP A T 0.4857 85 90 0.5054 4.9630544149143152E-01
3L_14256562_SNP C A 0.4914 86 89 0.4954 4.8609775082484685E-01
3L_14256602_SNP A G 0.1562 30 162 0.4836 4.7455777807299881E-01
3L_14256614_SNP A T 0.4944 88 90 0.4207 4.1450059491393498E-01
3L_14256637_SNP C T 0.4973 93 94 0.5023 5.0057207858599073E-01
3L_14256638_SNP C A 0.4947 93 95 0.4991 4.9762582682046519E-01
3L_14256668_SNP A G 0.4946 92 94 0.6296 6.2772021186768123E-01
3L_14256669_SNP T A 0.05128 10 185 0.879 8.7765417328055417E-01
3L_14256674_SNP G A 0.05128 10 185 0.879 8.7765417328055417E-01
3L_14256697_SNP T G 0.05612 11 185 0.9934 9.9328752655665531E-01
3L_14256748_SNP A G 0.0567 11 183 0.9562 9.5535226332459644E-01
3L_14256995_SNP G T 0.07732 15 179 0.6659 6.6216466221105930E-01
3L_14257114_SNP A T 0.08586 17 181 0.7312 7.2839663174024949E-01
3L_14257117_INS A CG 0.08586 17 181 0.7312 7.2839663174024949E-01
3L_14257160_SNP T A 0.08673 17 179 0.745 7.4142897481552716E-01
3L_14257161_SNP T C 0.08629 17 180 0.7351 7.3167643962372630E-01
3L_14257184_SNP A C 0.08543 17 182 0.7267 7.2439904331723515E-01
3L_14257194_SNP T G 0.08808 17 176 0.7586 7.5601401620196951E-01
3L_14257197_SNP C T 0.09659 17 159 0.9585 9.6471842604579849E-01
3L_14257198_SNP C T 0.1023 18 158 0.79 8.2084990490565946E-01
3L_14257548_SNP C G 0.1744 34 161 0.6261 6.2067881302394601E-01
3L_14257581_DEL T TT 0.1649 32 162 0.9158 9.1465154722936515E-01
3L_14257600_SNP A G 0.1813 35 158 0.6671 6.6226635629524866E-01
3L_14257606_SNP C T 0.1719 33 159 0.8439 8.4113080070559076E-01
3L_14257611_SNP A T 0.05 10 190 0.9747 9.7449482124005871E-01
3L_14257888_DEL A AA 0.1277 24 164 0.5948 5.8518742469703633E-01
3L_14257992_SNP A G 0.1179 23 172 0.8421 8.3978873891759287E-01
3L_14258119_SNP A T 0.0829 16 177 0.2014 1.9317821542971225E-01
3L_14258161_SNP C G 0.09231 18 177 0.9172 9.1685779009518709E-01
3L_14258162_SNP T G 0.08763 17 177 0.7175 7.1747710537608045E-01
3L_14258230_SNP A T 0.09137 18 179 0.6525 6.4992323513091110E-01
3L_14258232_INS ATA A 0.09137 18 179 0.5521 5.4972487088581601E-01
3L_14258289_SNP A G 0.1958 37 152 0.1652 1.6071280944934785E-01
3L_14258302_SNP C T 0.08247 16 178 0.7385 7.3821037185064542E-01
3L_14258314_SNP T C 0.09948 19 172 0.6728 6.7115600973753975E-01
3L_14258326_SNP A T 0.07895 15 175 0.5779 5.7494010130197193E-01
3L_14258362_SNP T C 0.1058 20 169 0.9274 9.2593575802895900E-01
3L_14258490_SNP A T 0.06061 12 186 0.8009 7.9880830365706812E-01
3L_14258497_SNP G A 0.05076 10 187 0.6105 6.0586187202599051E-01
3L_14258616_SNP T C 0.1082 21 173 0.8826 8.8109695731468007E-01
3L_14258681_SNP C T 0.09744 19 176 0.166 1.5972145382194014E-01
3L_14258750_SNP T C 0.07143 14 182 0.903 9.0148577651451334E-01
3L_14258899_SNP G A 0.4439 83 104 0.7216 7.1508801416544787E-01
3L_14258982_SNP T G 0.2139 40 147 0.5418 5.3403181923559506E-01
3L_14259079_SNP T C 0.299 58 136 0.5346 5.3149138170032284E-01
3L_14259108_SNP A C 0.2564 50 145 0.5346 5.3523553813931390E-01
3L_14259114_SNP A T 0.2835 55 139 0.474 4.7207094606114131E-01
3L_14259530_SNP A G 0.4973 93 94 0.01551 1.4475143935041727E-02
3L_14259540_SNP A G 0.4946 92 94 0.01525 1.4158257559467669E-02
3L_14259547_SNP C G 0.3636 68 119 0.04173 4.0596422569451202E-02
3L_14259661_SNP A G 0.1015 20 177 0.7779 7.7658537430385699E-01
3L_14259680_INS T TCCGAGAGCTT 0.2295 42 141 0.7564 7.4949261506020393E-01
3L_14259738_SNP G A 0.4456 86 107 0.2878 2.8105535046541774E-01
3L_14259777_INS GC G 0.4368 83 107 0.9885 9.8829644898259350E-01
3L_14259792_SNP A C 0.4404 85 108 0.8737 8.7187857739461050E-01
3L_14259795_SNP T A 0.433 84 110 0.8582 8.5644511428984027E-01
3L_14259814_SNP A G 0.4337 85 111 0.929 9.2852616341820204E-01
3L_14259817_SNP A T 0.4421 84 106 0.8317 8.2839072066158359E-01
3L_14259823_SNP G A 0.4105 78 112 0.4395 4.3341187637305667E-01
3L_14259825_SNP G T 0.4053 77 113 0.4493 4.4164411997631770E-01
3L_14259852_SNP C A 0.228 44 149 0.7216 7.1804728216796010E-01
3L_14259898_SNP T A 0.1212 24 174 0.4936 4.9012601478704665E-01
3L_14259917_SNP T G 0.3073 59 133 0.07093 6.7512065649393438E-02
3L_14259925_SNP T C 0.2606 49 139 0.399 3.8856935301986595E-01
3L_14259933_SNP T C 0.3026 59 136 0.08094 7.8010253837082016E-02
3L_14259948_SNP T G 0.2742 51 135 0.9885 9.8822041903815083E-01
3L_14260018_SNP T A 0.06599 13 184 0.6537 6.5170565538711234E-01
3L_14260027_SNP C A 0.3646 70 122 0.1503 1.4690576273996925E-01
3L_14260061_SNP A C 0.1515 30 168 0.651 6.4882530146555495E-01
3L_14260090_DEL C CG 0.1436 28 167 0.5393 5.3488778356081546E-01
3L_14260254_SNP T C 0.3717 71 120 0.4047 3.9607091208315093E-01
3L_14260469_SNP A C 0.2228 43 150 0.253 2.5149239421677061E-01
3L_14264930_SNP C T 0.2347 46 150 0.2495 2.4513508676695750E-01
3L_14264933_SNP G A 0.1224 24 172 0.7105 7.0682721942539040E-01
3L_14264954_SNP T C 0.1302 25 167 0.888 8.8669485161897055E-01
3L_14264969_SNP T A 0.1289 25 169 0.902 9.0083578427996780E-01
3L_14264977_SNP T G 0.2687 43 117 0.298 2.6849899772015451E-01
3L_14264985_SNP T G 0.1244 24 169 0.9753 9.7497195314094831E-01
3L_14265010_SNP A T 0.1276 25 171 0.9819 9.8174535543444819E-01
3L_14265014_SNP T G 0.2396 46 146 0.2682 2.6307628515161174E-01
3L_14265015_SNP G T 0.1224 24 172 0.6825 6.8280421689590165E-01
3L_14265020_INS AA A 0.2251 43 148 0.2785 2.6915136342588319E-01
3L_14265022_SNP A G 0.1237 24 170 0.9502 9.4961955404210951E-01
3L_14265023_INS AG A 0.1237 24 170 0.9966 9.9654496498355460E-01
3L_14265028_SNP T G 0.125 24 168 0.959 9.5828671950333322E-01
3L_14265035_SNP A C 0.3656 68 118 0.4358 4.2770994713653010E-01
3L_14265048_DEL G GTAGT 0.1263 24 166 0.9463 9.4498411931685355E-01
3L_14265067_SNP G A 0.2077 38 145 0.1808 1.7017797060234108E-01
3L_14265113_SNP T G 0.2162 40 145 0.0942 8.6216713148937085E-02
3L_14265150_SNP C A 0.2389 43 137 0.6834 6.7547128183362326E-01
3L_14265335_SNP A G 0.3979 76 115 0.6972 6.9427374926341623E-01
3L_14265336_SNP C G 0.399 77 116 0.822 8.1975658767760229E-01
3L_14265371_SNP A G 0.3895 74 116 0.5986 5.9139362348423474E-01
3L_14265377_SNP A C 0.4064 76 111 0.5755 5.6427237623991444E-01
3L_14265546_DEL G GA 0.4023 70 104 0.3807 3.6457571465147909E-01
3L_14265555_SNP G T 0.4211 80 110 0.42 4.0878587781542808E-01
3L_14265556_SNP A T 0.4021 78 116 0.491 4.8421727171948370E-01
3L_14265562_SNP C A 0.4031 77 114 0.5399 5.3138021870611996E-01
3L_14265572_SNP A T 0.4043 76 112 0.3694 3.6159640303231655E-01
3L_14265573_SNP G T 0.4041 78 115 0.4509 4.4343282753010105E-01
3L_14265603_SNP C G 0.385 72 115 0.5055 5.0007254334078421E-01
3L_14265605_SNP G A 0.3862 73 116 0.4191 4.1464882862633623E-01
3L_14265618_SNP A T 0.381 72 117 0.4212 4.1590954716838580E-01
3L_14265628_SNP G C 0.3871 72 114 0.5745 5.6885868370273929E-01
3L_14265658_SNP A T 0.3904 73 114 0.4928 4.8797884708309192E-01
3L_14265661_SNP A T 0.383 72 116 0.4905 4.8548094009612919E-01
3L_14265665_SNP G T 0.3862 73 116 0.4804 4.7667711944477986E-01
3L_14265680_SNP G T 0.3883 73 115 0.5275 5.2474437581734579E-01
3L_14265689_SNP G A 0.3925 73 113 0.595 5.9167124641774560E-01
3L_14265699_SNP G A 0.3797 71 116 0.7972 7.9407656539996552E-01
3L_14265702_SNP T G 0.3883 73 115 0.7388 7.3418937584050803E-01
3L_14265703_SNP T C 0.3838 71 114 0.8857 8.8298471777074805E-01
3L_14265712_SNP A G 0.3817 71 115 0.5901 5.8725326712254144E-01
3L_14265771_SNP A G 0.3478 64 120 0.7512 7.4374421142331293E-01
3L_14265787_SNP T A 0.3641 67 117 0.7887 7.8288919174868477E-01
3L_14265792_SNP T A 0.3478 64 120 0.6388 6.2861922234991985E-01
3L_14265808_SNP C G 0.382 68 110 0.6937 6.8369427778993042E-01
3L_14265827_SNP A G 0.3731 72 121 0.6513 6.4372022682377228E-01
3L_14265840_SNP C T 0.3717 71 120 0.6327 6.2350326010754920E-01
3L_14265894_SNP T C 0.4096 77 111 0.2393 2.3322020432210133E-01
3L_14265963_DEL GATG G 0.4785 89 97 0.3498 3.3878833892940663E-01
3L_14265984_SNP A G 0.4971 87 88 0.4331 4.1673382361652200E-01
3L_14265988_SNP A G 0.4944 89 91 0.4008 3.8719174378792864E-01
3L_14266135_SNP C G 0.114 22 171 0.8303 8.2755463517484951E-01
3L_14266186_SNP G A 0.1186 23 171 0.9362 9.3512693898403221E-01
3L_14266211_SNP C T 0.1173 23 173 0.8206 8.1822150199803723E-01
3L_14266221_SNP T C 0.1237 24 170 0.8229 8.2283687093155211E-01
3L_14266278_DEL C CT 0.1444 26 154 0.2908 3.3858179554884227E-01
3L_14266361_SNP A C 0.09375 18 174 0.7288 7.2451151934338909E-01
3L_14266452_SNP C G 0.1443 28 166 0.7964 7.9251687328283127E-01
3L_14266471_SNP G A 0.1436 28 167 0.7147 7.0997980342004152E-01
3L_14266528_SNP C T 0.3105 59 131 0.8324 8.3124905042239805E-01
3L_14266529_SNP G A 0.3048 57 130 0.7764 7.7382413640632941E-01
3L_14266572_SNP C T 0.3333 64 128 0.6758 6.7124923135070524E-01
3L_14266583_SNP A T 0.1487 29 166 0.4039 3.9760643115269068E-01
3L_14267018_SNP C G 0.3457 65 123 0.03594 3.5104807650780605E-02
3L_14267036_SNP A T 0.1623 31 160 0.1844 1.8696487316277177E-01
3L_14267119_SNP A C 0.06771 13 179 0.5497 5.4125558606824942E-01
3L_14267206_SNP G A 0.4066 74 108 0.1003 9.3511983362302264E-02
3L_14267258_SNP C T 0.4233 80 109 0.2148 2.0528101785904618E-01
3L_14267259_SNP C T 0.4202 79 109 0.218 2.0790675245435397E-01
3L_14267329_SNP T A 0.2513 48 143 0.024 2.3243371427128123E-02
3L_14267392_SNP A G 0.09794 19 175 0.6765 6.7282541462130874E-01
3L_14267405_SNP T C 0.1546 30 164 0.2498 2.4422011667129573E-01
3L_14267428_SNP A C 0.2926 55 133 0.02491 2.3956941788534015E-02
3L_14267432_SNP A T 0.07895 15 175 0.9223 9.2178505696338309E-01
3L_14267445_SNP C T 0.2539 49 144 0.01706 1.6909817558414458E-02
3L_14267467_SNP G A 0.2128 40 148 0.6641 6.5657761113664970E-01
3L_14267507_SNP T C 0.4158 79 111 0.03056 2.8756334949701014E-02
3L_14267535_SNP A G 0.2396 46 146 0.02137 2.1267243812821454E-02
3L_14267665_SNP C T 0.4603 87 102 0.06231 5.6590217266653260E-02
3L_14267671_DEL TATGT T 0.4811 89 96 0.08332 7.7508146707851153E-02
3L_14267726_SNP G T 0.4241 81 110 0.06515 5.9717171364339676E-02
3L_14267731_SNP C A 0.4368 83 107 0.05445 4.9156506461092750E-02
3L_14267747_SNP T C 0.4362 82 106 0.08964 8.1709405526828621E-02
3L_14267764_SNP T C 0.4427 85 107 0.05445 4.9975620500309688E-02
3L_14267798_SNP C G 0.08854 17 175 0.8925 8.9190679075453538E-01
3L_14267838_SNP C A 0.3545 67 122 0.2877 2.8067549945593484E-01
3L_14267844_SNP G A 0.3704 70 119 0.2337 2.2476372904936559E-01
3L_14267848_SNP T C 0.3763 70 116 0.2396 2.2725482970809885E-01
3L_14267850_SNP G T 0.3743 70 117 0.2536 2.4144332990192308E-01
3L_14267866_SNP G A 0.4973 93 94 0.2539 2.4365052428216127E-01
3L_14267912_SNP C G 0.4947 93 95 0.2863 2.7430149193168130E-01
3L_14267970_SNP A G 0.4021 76 113 0.1298 1.2186826581654386E-01
3L_14268126_SNP A C 0.102 20 176 0.447 4.4954121541955872E-01
3L_14268610_SNP G C 0.08854 17 175 0.3663 3.6033990198361110E-01
3L_14268790_SNP T G 0.3797 71 116 0.3001 2.8896257889965826E-01
3L_14268830_SNP G A 0.232 45 149 0.07805 7.3600938612622999E-02
3L_14268851_SNP G T 0.08247 16 178 0.08858 8.2149267164884257E-02
3L_14268927_SNP G A 0.1907 37 157 0.605 6.0082658570160619E-01
3L_14268931_SNP A G 0.3093 60 134 0.2553 2.4961500406772330E-01
3L_14268949_SNP G A 0.09794 19 175 0.1846 1.7592642347069209E-01
3L_14269045_SNP A C 0.1414 27 164 0.425 4.1831769407541008E-01
3L_14269063_SNP A G 0.1813 35 158 0.5632 5.5696147589759160E-01
3L_14269081_SNP G T 0.1675 32 159 0.756 7.5206434855598758E-01
3L_14269089_SNP A T 0.1399 27 166 0.5003 4.9411381571940316E-01
3L_14269205_SNP T C 0.3568 66 119 0.4161 4.0478528144574188E-01
3L_14269270_SNP A G 0.1282 25 170 0.01767 1.5642471207353802E-02
3L_14269286_INS AA A 0.3729 66 111 0.5737 5.6139682106319411E-01
3L_14269291_SNP A T 0.2105 40 150 0.282 2.7321024872729438E-01
3L_14269639_SNP G T 0.09596 19 179 0.5657 5.6178083179859217E-01
3L_14269644_SNP T C 0.07614 15 182 0.8609 8.5959768493916600E-01
3L_14269728_SNP G A 0.1231 24 171 0.5201 5.1544560127229555E-01
3L_14269828_SNP C T 0.2263 43 147 0.8124 8.1021843883743949E-01
3L_14269833_SNP A C 0.07576 15 183 0.6648 6.6152725430874693E-01
3L_14269913_DEL T TCTCGGTGTTTTT 0.2 36 144 0.8457 8.4316944027216478E-01
3L_14270270_SNP A C 0.2113 41 153 0.6496 6.4648380090058000E-01
3L_14270282_SNP C T 0.08122 16 181 0.1992 1.9538048113630435E-01
3L_14270339_SNP T G 0.1436 28 167 0.06622 6.2701809540152295E-02
3L_14270401_SNP A G 0.134 26 168 0.5341 5.2995653554153965E-01
3L_14270412_SNP C A 0.2328 44 145 0.6899 6.9073694327447166E-01
3L_14270423_SNP A T 0.102 20 176 0.8114 8.1000211049634074E-01
3L_14270453_SNP G T 0.1204 23 168 0.9128 9.1110543860155524E-01
3L_14270481_SNP A G 0.1149 20 154 0.8487 8.4594148474922559E-01
3L_14270508_SNP T A 0.125 24 168 0.4737 4.6859750722140481E-01
3L_14270515_SNP T C 0.07937 15 174 0.7929 7.8805286620866355E-01
3L_14270543_SNP A G 0.1596 30 158 0.008811 8.2667719429167404E-03
3L_14270634_SNP T G 0.3989 73 110 0.2581 2.4747303303910706E-01
3L_14270835_SNP T C 0.455 86 103 0.3158 3.0702975975235147E-01
3L_14270955_SNP C A 0.4526 86 104 0.5901 5.8750452309951995E-01
3L_14270962_SNP T C 0.2887 56 138 0.5716 5.6729111749190686E-01
3L_14271015_SNP T C 0.1031 20 174 0.2386 2.3062182358190197E-01
3L_14271043_SNP T A 0.1276 25 171 0.3893 3.8301126903497407E-01
3L_14271047_SNP A G 0.234 44 144 0.6344 6.2837754442818827E-01
3L_14271055_SNP G A 0.1231 24 171 0.4567 4.4968682823710016E-01
3L_14271107_SNP T C 0.3368 65 128 0.06185 5.7840651246815374E-02
3L_14271127_SNP T C 0.4921 93 96 0.0874 8.1394105307441358E-02
3L_14271135_SNP G A 0.4946 92 94 0.1139 1.0466315967982065E-01
3L_14271139_SNP C T 0.235 43 140 0.09698 1.0133095328186337E-01
3L_14271145_SNP C T 0.4895 93 97 0.0694 6.4711557676430456E-02
3L_14271243_SNP C G 0.3245 61 127 0.01005 8.9438489331806481E-03
3L_14271311_SNP T C 0.1026 20 175 0.5095 5.0486242156693883E-01
3L_14271351_SNP C T 0.3069 58 131 0.5655 5.6104630768556984E-01
3L_14271419_SNP T G 0.07614 15 182 0.8982 8.9689771079178582E-01
3L_14271483_SNP G A 0.06599 13 184 0.2228 2.1729321565912352E-01
3L_14271592_SNP G A 0.1895 36 154 0.1717 1.6833826992490575E-01
3L_14271602_SNP G A 0.1852 35 154 0.2945 2.9145450722802557E-01
3L_14271661_SNP T C 0.2579 49 141 0.4748 4.6504337840058807E-01
3L_14271671_SNP T C 0.337 62 122 0.1656 1.5518643771925211E-01
3L_14271721_SNP A C 0.1615 31 161 0.376 3.6652047602010573E-01
3L_14271722_SNP C A 0.1571 30 161 0.4837 4.7540853066382782E-01
3L_14271734_DEL C CA 0.1979 38 154 0.9043 9.0248509286860279E-01
3L_14271752_SNP C A 0.1927 37 155 0.9707 9.7064050891875642E-01
3L_14271794_SNP A G 0.1872 35 152 0.6557 6.5434433100526146E-01
3L_14271820_SNP T G 0.3262 61 126 0.5991 5.9281920487321704E-01
3L_14271825_SNP C T 0.3298 62 126 0.5541 5.4815075288070980E-01
3L_14271842_SNP T C 0.1925 36 151 0.8034 7.9978133858115352E-01
3L_14271847_SNP T A 0.3386 64 125 0.4923 4.8531438488830059E-01
3L_14271858_SNP A T 0.1376 26 163 0.6649 6.6050124475393479E-01
3L_14271864_SNP T A 0.1283 24 163 0.6824 6.8101671408350428E-01
3L_14271865_SNP G A 0.1376 26 163 0.8396 8.3761849788287024E-01
3L_14271868_INS AG A 0.1368 26 164 0.8605 8.5886331125663362E-01
3L_14271876_SNP G A 0.1135 21 164 0.4767 4.7500252409243093E-01
3L_14271881_SNP C A 0.1223 23 165 0.5388 5.2999442694766974E-01
3L_14271884_SNP C A 0.3245 61 127 0.4105 4.0098029166005655E-01
3L_14271887_SNP T G 0.1237 23 163 0.6575 6.5078725281314553E-01
3L_14271888_SNP T G 0.3351 63 125 0.2999 2.8969284166509957E-01
3L_14271891_INS AC A 0.1354 26 166 0.4353 4.2871269513820698E-01
3L_14271895_DEL AA A 0.3351 63 125 0.2937 2.8465515491215831E-01
3L_14271898_INS ATAATTTTTTTCATAAAAATAAAA A 0.09836 18 165 0.3897 3.8216181230990920E-01
3L_14271908_SNP G A 0.1753 34 160 0.759 7.5616260633761401E-01
3L_14271975_SNP G A 0.05584 11 186 0.9165 9.1545641218811868E-01
3L_14272089_SNP T C 0.1031 20 174 0.8404 8.3990135428696389E-01
3L_14272127_INS A AA 0.1176 22 165 0.8291 8.2907747040855018E-01
3L_14272163_SNP T G 0.1368 26 164 0.4823 4.8075850793844976E-01
3L_14272165_SNP G T 0.4034 71 105 0.195 2.4252839846457297E-01
3L_14272283_SNP T C 0.4444 80 100 0.1551 1.4512903214502859E-01
3L_14272289_INS AA A 0.3976 66 100 0.5612 5.4671972283110049E-01
3L_14272293_DEL T TGCG 0.3764 67 111 0.2457 2.6186784264366270E-01
3L_14272345_SNP A G 0.1606 31 162 0.6278 6.2489594247296831E-01
3L_14272370_INS T TT 0.1693 32 157 0.8191 8.1659987654944755E-01
3L_14272404_SNP T G 0.05556 11 187 0.7739 7.7170596969393668E-01
3L_14272417_SNP G T 0.05584 11 186 0.3143 3.0860932239988093E-01
3L_14272506_SNP C G 0.4239 78 106 0.5369 5.2462010723401686E-01
3L_14272507_SNP T C 0.427 79 106 0.526 5.1281360082360161E-01
3L_14272554_SNP C A 0.254 48 141 0.4542 4.4443149062411813E-01
3L_14272605_SNP G A 0.1406 27 165 0.8472 8.4473765443763194E-01
3L_14272612_SNP A G 0.2487 47 142 0.604 5.9599089412944362E-01
3L_14272644_SNP T C 0.1728 33 158 0.6021 5.9647097526566850E-01
3L_14272707_SNP T G 0.25 47 141 0.4847 4.8493576753944623E-01
3L_14272731_SNP C T 0.4894 92 96 0.396 3.9282780095391545E-01
3L_14272793_SNP G C 0.1392 27 167 0.8646 8.6260089524470462E-01
3L_14272794_SNP C A 0.1406 27 165 0.8749 8.7259120726476969E-01
3L_14272798_SNP A G 0.1429 28 168 0.7055 7.0230256689313697E-01
3L_14272809_SNP A T 0.4074 77 112 0.5086 4.9817423271766936E-01
3L_14272868_SNP G A 0.2154 42 153 0.2108 2.0305053379187554E-01
3L_14272908_SNP A G 0.1895 36 154 0.02517 2.3018663717647443E-02
3L_14272909_SNP T C 0.4595 85 100 0.85 8.4597108954692635E-01
3L_14272918_SNP A G 0.2766 52 136 0.1404 1.3904379395321143E-01
3L_14272985_SNP T C 0.1378 27 169 0.5833 5.8160907615120805E-01
3L_14273064_SNP T C 0.3583 67 120 0.1774 1.7370709146359997E-01
3L_14273163_SNP A G 0.1526 29 161 0.9625 9.6181567795896172E-01
3L_14273181_SNP G A 0.3369 63 124 0.5758 5.6730925428130519E-01
3L_14273237_SNP G A 0.1514 28 157 0.435 4.2520256128608136E-01
3L_14273239_SNP A C 0.151 29 163 0.6089 6.0265861150602684E-01
3L_14273252_SNP A C 0.3369 63 124 0.2698 2.5829164167164376E-01
3L_14273342_SNP T C 0.1518 29 162 0.5503 5.4357249787574879E-01
3L_14273354_SNP G A 0.1111 22 176 0.7438 7.4210233335674647E-01
3L_14273372_SNP A C 0.1128 22 173 0.7366 7.3785587428656796E-01
3L_14273420_SNP C T 0.1231 24 171 0.02958 2.7422194364028794E-02
3L_14273433_SNP T A 0.1237 24 170 0.04869 4.5614504591357685E-02
3L_14273493_SNP C T 0.1231 24 171 0.04496 4.5375435998649537E-02
3L_14273582_SNP A T 0.1959 38 156 0.1582 1.5489321723537208E-01
3L_14273588_SNP A C 0.1082 21 173 0.8389 8.3652836595061064E-01
3L_14273756_SNP C G 0.2941 55 132 0.0009401 7.8831979356204355E-04
3L_14273850_SNP C A 0.07216 14 180 0.4701 4.7107576763440762E-01
3L_14274256_SNP T G 0.2591 50 143 0.4355 4.3110902793619998E-01
3L_14274323_SNP T C 0.2746 53 140 0.7102 7.0507762473654345E-01
3L_14274415_DEL A ATGTA 0.3189 59 126 0.5518 5.4376088532991695E-01
3L_14274444_INS AGTATA A 0.3125 60 132 0.758 7.5548722954299252E-01
3L_14274457_SNP A G 0.3474 66 124 0.07 6.7139660660388595E-02
3L_14274475_SNP T C 0.2984 57 134 0.8624 8.6030963393419857E-01
3L_14274553_INS T TGG 0.3333 61 122 0.03679 3.3621060263814652E-02
3L_14274560_SNP T C 0.3478 64 120 0.0346 3.2346925192524904E-02
3L_14274711_SNP A T 0.1179 23 172 0.447 4.4813415267086398E-01
3L_14274728_SNP C T 0.3048 57 130 0.3588 3.4654405600276394E-01
3L_14274751_SNP T A 0.3 57 133 0.3791 3.6739043510898739E-01
3L_14274755_SNP C T 0.2903 54 132 0.4809 4.6848384455892444E-01
3L_14274874_SNP T G 0.07653 15 181 0.2604 2.5610001556898876E-01
3L_14274913_SNP A G 0.2618 50 141 0.2932 2.8380601543165185E-01
3L_14274930_SNP C G 0.2667 52 143 0.3259 3.1947770779346518E-01
3L_14274961_SNP A C 0.2154 42 153 0.3078 3.0461586502396132E-01
3L_14274997_SNP C A 0.4345 73 95 0.1164 1.0650061678665568E-01
3L_14275009_DEL C CT 0.1862 35 153 0.4569 4.4951447090480223E-01
3L_14275051_SNP C T 0.2021 39 154 0.1789 1.7213576053754831E-01
3L_14275098_SNP A C 0.06091 12 185 0.4734 4.6811449950060247E-01
3L_14275166_SNP T C 0.3026 59 136 0.2361 2.2994794429067222E-01
3L_14275362_SNP T G 0.1737 33 157 0.1153 1.1243840991654730E-01
3L_14275364_SNP T G 0.4686 82 93 0.06708 5.9463733332261015E-02
3L_14275544_SNP T C 0.2081 41 156 0.2492 2.4369444958681175E-01
3L_14275578_SNP C G 0.09794 19 175 0.1032 1.0150940310677015E-01
3L_14275665_SNP C T 0.3895 74 116 0.5215 5.1212360727062856E-01
3L_14275676_INS CCTTTAGACATAGATCAACTG C 0.2812 54 138 0.2375 2.2809912036143987E-01
3L_14275692_SNP T C 0.08718 17 178 0.4532 4.4668556139020499E-01
3L_14275696_SNP G C 0.3158 60 130 0.1746 1.6284762102210470E-01
3L_14275733_DEL AAAAAAGAAAAGATAAAAGATTAAAAGA A 0.07937 15 174 0.2769 2.7031607874412900E-01
3L_14275917_SNP C G 0.05025 10 189 0.9808 9.8066144848847547E-01
3L_14275919_SNP T G 0.0567 11 183 0.8373 8.3535340998603758E-01
3L_14275939_SNP C T 0.1692 33 162 0.2159 2.1446186446553173E-01
3L_14275976_SNP C G 0.1466 28 163 0.3288 3.2148787726893457E-01
3L_14276036_SNP C T 0.3927 75 116 0.6643 6.6277989181660590E-01
3L_14276079_SNP A C 0.2135 41 151 0.2603 2.5824061755473904E-01
3L_14276119_SNP T C 0.05612 11 185 0.3309 3.2491357341667382E-01
3L_14276132_SNP G C 0.3209 60 127 0.9429 9.4246106021580767E-01
3L_14276153_DEL TTGT T 0.467 85 97 0.4945 4.8746320814507271E-01
3L_14276286_SNP G C 0.3298 63 128 0.2068 1.9803195584983280E-01
3L_14276486_SNP A T 0.09278 18 176 0.6075 6.0660279866602151E-01
3L_14276573_SNP T C 0.09744 19 176 0.4312 4.2493195337221579E-01
3L_14276587_SNP A T 0.1641 32 163 0.6541 6.4952854827508466E-01
3L_14276590_SNP T C 0.1128 22 173 0.7784 7.7529324314012016E-01
3L_14276742_SNP T A 0.2474 47 143 0.6915 6.8798697849465906E-01
3L_14276870_SNP G C 0.08205 16 179 0.5713 5.6535792964186982E-01
3L_14276910_SNP T A 0.09694 19 177 0.3053 2.9783665847595009E-01
3L_14277012_SNP C T 0.1099 21 170 0.1909 1.9255272399789525E-01
3L_14277113_SNP T C 0.07692 15 180 0.7584 7.5489095946220075E-01
3L_14277312_MNP AGT TAC 0.06061 12 186 0.1359 1.3152051117055585E-01
3L_14277358_DEL AGTA GATCTGGGAAATCGG 0.09596 19 179 0.3117 3.0854579526047843E-01
3L_14277372_SNP G A 0.4348 70 91 0.8434 8.3308004949649261E-01
3L_14277392_SNP T G 0.3333 62 124 0.2748 2.6586254514026497E-01
3L_14277439_SNP C T 0.492 92 95 0.3201 3.1759016342232660E-01
3L_14277536_SNP C A 0.4162 77 108 0.2508 2.4710403541341308E-01
3L_14277545_SNP G C 0.3757 71 118 0.8537 8.5327827578254090E-01
3L_14277583_SNP T A 0.0567 11 183 0.3896 3.8201321814011768E-01
3L_14277618_SNP G A 0.2935 54 130 0.2237 2.1124222810362092E-01
3L_14277634_SNP C A 0.3149 57 124 0.252 2.4505092434327302E-01
3L_14277681_SNP T C 0.3143 55 120 0.2035 1.8794369077392481E-01
3L_14277690_SNP T C 0.3073 55 124 0.1453 1.3256995634851498E-01
3L_14277694_SNP T A 0.3187 58 124 0.239 2.2311351359829745E-01
3L_14277696_DEL ATT A 0.339 60 117 0.2017 1.8945573902336788E-01
3L_14277701_SNP A C 0.3333 60 120 0.1524 1.3846109567286602E-01
3L_14277702_SNP T A 0.3296 59 120 0.1215 1.0897419948185783E-01
3L_14277704_SNP T A 0.3296 59 120 0.1869 1.7216026637652992E-01
3L_14277705_SNP T C 0.3296 59 120 0.1662 1.5093653772334559E-01
3L_14277708_SNP C A 0.3277 58 119 0.08981 7.8959205642346056E-02
3L_14277966_SNP A G 0.1979 38 154 0.6528 6.5069230390654587E-01
3L_14277982_SNP C T 0.2074 39 149 0.6379 6.3377260391234458E-01
3L_14278004_SNP G A 0.3958 76 116 0.2058 2.0228875466782126E-01
3L_14278024_SNP A G 0.1487 29 166 0.3369 3.2814564385953460E-01
3L_14278099_SNP A G 0.2461 47 144 0.8403 8.3688710711681180E-01
3L_14278130_SNP T A 0.3438 66 126 0.7608 7.6158389896434864E-01
3L_14278653_DEL T TT 0.1844 33 146 0.5585 5.5521803483049537E-01
3L_14278794_SNP T C 0.2819 53 135 0.7029 6.9437128504666235E-01
3L_14278807_INS CT C 0.1354 26 166 0.7855 7.8467770589761288E-01
3L_14278864_SNP G A 0.09231 18 177 0.3866 3.8492347252759262E-01
3L_14278868_MNP CGG TTA 0.1392 27 167 0.7904 7.9064321850809072E-01
3L_14278876_SNP A T 0.1351 25 160 0.8387 8.3846442468023041E-01
3L_14278943_SNP A G 0.254 48 141 0.746 7.3927367318718551E-01
3L_14278963_SNP G A 0.08718 17 178 0.1816 1.7421247316697974E-01
3L_14279018_SNP C A 0.2287 43 145 0.3394 3.2828543122228226E-01
3L_14279081_SNP A G 0.2287 43 145 0.4677 4.5744704635773137E-01
3L_14279191_SNP C T 0.2353 44 143 0.7555 7.5010956081078140E-01
3L_14279506_SNP T G 0.1443 28 166 0.3141 3.0777921293996757E-01
3L_14279642_SNP G A 0.2265 41 140 0.6925 6.9723203489199115E-01
3L_14279782_SNP A G 0.2406 45 142 0.4642 4.5224378476866511E-01
3L_14279809_DEL C CTGCGTTTTTCTTTTCCATTTACCC 0.2011 38 151 0.2273 2.1350916901083694E-01
3L_14279845_INS TT T 0.2054 38 147 0.9126 9.1033163507000903E-01
3L_14280002_DEL T TT 0.08046 14 160 0.2206 2.0594113746856202E-01
3L_14280006_SNP C A 0.2143 36 132 0.682 6.6825141506940167E-01
3L_14280020_SNP T C 0.2222 38 133 0.7312 7.1965305585134054E-01
3L_14280179_SNP A G 0.2249 38 131 0.8261 8.1988429674530428E-01
3L_14280190_SNP G C 0.2275 38 129 0.7862 7.7805236134759026E-01
3L_14280270_SNP A T 0.2299 40 134 0.9882 9.8779397620553300E-01
3L_14280312_SNP T C 0.2147 38 139 0.1936 1.8963165164186480E-01
3L_14280320_SNP T A 0.2155 39 142 0.2122 2.0704093986496674E-01
3L_14280333_DEL TCTCATC T 0.2216 37 130 0.5865 5.6678877076411827E-01
3L_14280351_SNP T A 0.1954 34 140 0.8549 8.5069311884093168E-01
3L_14280357_DEL A AA 0.1598 27 142 0.6717 6.6122614031130578E-01
3L_14280377_SNP C T 0.2 36 144 0.8535 8.5026617043649511E-01
3L_14280383_SNP A C 0.2143 39 143 0.8747 8.7248234970917660E-01
3L_14280390_INS TT T 0.2228 41 143 0.7909 7.8804960228072229E-01
3L_14280392_SNP G C 0.2088 38 144 0.6831 6.8119040912293582E-01
3L_14280393_INS AAAAATGTGTACTTATATATACTTATAC A 0.2378 44 141 0.6808 6.7762280753044679E-01
3L_14280396_SNP T G 0.2312 43 143 0.5448 5.3513433171247260E-01
3L_14280399_SNP A T 0.224 41 142 0.5831 5.8035981499752243E-01
3L_14280400_SNP C T 0.2324 43 142 0.7763 7.7468523840075165E-01
3L_14280402_SNP T A 0.2366 44 142 0.6986 6.9649971721948001E-01
3L_14280403_SNP A G 0.2366 44 142 0.5801 5.7728036651382908E-01
3L_14280405_SNP A T 0.2394 45 143 0.656 6.5477469478265737E-01
3L_14280407_SNP G T 0.2353 44 143 0.4876 4.8874093026112908E-01
3L_14280409_SNP T G 0.2394 45 143 0.656 6.5477469478265737E-01
3L_14280410_SNP A T 0.2324 43 142 0.6655 6.6414962686030377E-01
3L_14280429_SNP A T 0.2447 46 142 0.6192 6.1789216232630739E-01
3L_14280443_SNP T G 0.2419 45 141 0.6835 6.8136718674291119E-01
3L_14280462_SNP C G 0.2353 44 143 0.583 5.8087408376590544E-01
3L_14280559_SNP A T 0.1015 20 177 0.3904 3.8555187419608405E-01
3L_14280599_SNP C T 0.09326 18 175 0.441 4.3352851025650418E-01
3L_14280736_SNP T C 0.2251 43 148 0.09607 9.1127514748605587E-02
3L_14280755_SNP C T 0.07692 15 180 0.6402 6.3539630158978888E-01
3L_14280786_SNP C T 0.2292 44 148 0.1797 1.7289991176644726E-01
3L_14280788_SNP C T 0.2292 44 148 0.1797 1.7289991176644726E-01
3L_14280825_SNP G A 0.1755 33 155 0.6286 6.1792935187730991E-01
3L_14280865_SNP A G 0.2063 39 150 0.07195 6.6364457443793448E-02
3L_14280874_SNP T A 0.2299 43 144 0.4239 4.1103581807342993E-01
3L_14280891_SNP G A 0.09744 19 176 0.1306 1.2601073909055338E-01
3L_14280927_SNP T C 0.2789 53 137 0.8546 8.5142588871816272E-01
3L_14280940_SNP C G 0.2606 49 139 0.5537 5.4438413727757928E-01
3L_14280957_SNP G A 0.3102 58 129 0.2553 2.4464554905226654E-01
3L_14281065_DEL AA A 0.2263 43 147 0.732 7.3109339078191882E-01
3L_14281118_SNP A C 0.3704 70 119 0.7246 7.2291308372606788E-01
3L_14281124_SNP T C 0.3594 69 123 0.614 6.1309092453433267E-01
3L_14281139_SNP A G 0.3594 69 123 0.654 6.5428880457003058E-01
3L_14281145_SNP T A 0.367 69 119 0.6888 6.8605246140763398E-01
3L_14281161_SNP T C 0.2553 48 140 0.9446 9.4327667848062946E-01
3L_14281177_SNP G A 0.2378 44 141 0.6871 6.7993024984577854E-01
3L_14281192_SNP C T 0.2344 45 147 0.9648 9.6482698039193060E-01
3L_14281202_SNP A T 0.4891 90 94 0.8953 8.9415582911713576E-01
3L_14281204_SNP A T 0.06667 13 182 0.2746 2.6884279463425431E-01
3L_14281221_SNP A T 0.5 93 93 0.9938 9.9377432623160933E-01
3L_14281302_SNP C T 0.3757 71 118 0.9627 9.6188751667816919E-01
3L_14281367_SNP A T 0.08629 17 180 0.257 2.5120414253706569E-01
3L_14281446_SNP T A 0.05556 11 187 0.7985 7.9638424114626083E-01
3L_14281538_SNP T C 0.1309 25 166 0.6116 6.1097756710018836E-01
3L_14281862_SNP T C 0.288 55 136 0.8691 8.6659136493706290E-01
3L_14282105_SNP T C 0.1117 22 175 0.3078 3.0198857611421570E-01
3L_14282124_SNP T A 0.06736 13 180 0.2122 2.0760091835470096E-01
3L_14282143_SNP T C 0.2216 43 151 0.05038 4.7317103315396514E-02
3L_14282170_SNP T G 0.1458 28 164 0.7935 7.9255924805357547E-01
3L_14282196_INS TA T 0.07065 13 171 0.09062 8.4084010910566609E-02
3L_14282208_SNP T A 0.102 20 176 0.4036 3.9669520406256809E-01
3L_14282222_SNP C G 0.101 20 178 0.396 3.9127258793135289E-01
3L_14282258_SNP A C 0.05584 11 186 0.8681 8.6657520040098734E-01
3L_14282260_MNP ACC CTT 0.05556 11 187 0.875 8.7376674405718491E-01
3L_14282265_SNP T C 0.07107 14 183 0.9006 8.9983203958736524E-01
3L_14282272_SNP C T 0.05076 10 187 0.9374 9.3675529443483485E-01
3L_14282276_SNP T C 0.05051 10 188 0.9501 9.4960700519912689E-01
3L_14282277_SNP T A 0.05051 10 188 0.9501 9.4960700519912689E-01
3L_14282313_SNP C T 0.102 20 176 0.4133 4.0895289318333505E-01
3L_14282314_SNP T G 0.1031 20 174 0.751 7.5095302571481004E-01
3L_14282354_SNP T A 0.4792 92 100 0.3061 2.9740703502201515E-01
3L_14282398_SNP C T 0.3947 75 115 0.6697 6.6524782130997240E-01
3L_14282418_SNP C A 0.25 47 141 0.9805 9.8005684861349329E-01
3L_14282420_SNP G C 0.2539 49 144 0.961 9.6056882442682301E-01
3L_14282421_SNP C T 0.2552 49 143 0.8988 8.9711917125738172E-01
3L_14282512_SNP G C 0.1031 20 174 0.9742 9.7408810208034746E-01
3L_14282544_SNP C T 0.1443 28 166 0.4098 4.2606791274429390E-01
3L_14282679_SNP C T 0.159 31 164 0.192 1.9096813451573136E-01
3L_14282775_SNP A C 0.371 69 117 0.2305 2.2841209685411956E-01
3L_14282845_SNP C T 0.427 79 106 0.2516 2.4619589900871797E-01
3L_14283091_SNP A C 0.1088 21 172 0.5285 5.2164806018253129E-01
3L_14283118_SNP T C 0.1848 34 150 0.4841 4.8003736812244069E-01
3L_14283544_SNP G A 0.4624 86 100 0.9948 9.9462958332615314E-01
3L_14283595_SNP C T 0.08247 16 178 0.4783 4.7842381800996492E-01
3L_14283708_SNP T C 0.3048 57 130 0.7057 7.0425302363003994E-01
3L_14283868_SNP A G 0.4392 83 106 0.7085 7.0341904191839133E-01
3L_14283959_SNP T C 0.3661 67 116 0.8087 8.0567891507206157E-01
3L_14283985_SNP C T 0.1082 21 173 0.883 8.8148254605025000E-01
3L_14283987_SNP C A 0.3316 63 127 0.9942 9.9419196317545488E-01
3L_14284269_SNP T G 0.3065 57 129 0.516 5.0634130755657070E-01
3L_14284582_SNP A G 0.06701 13 181 0.3327 3.2576788625726616E-01
3L_14284841_SNP A G 0.3065 57 129 0.276 2.7021563394830383E-01
3L_14284863_SNP G A 0.09694 19 177 0.3992 3.9252018458365068E-01
3L_14284949_SNP A G 0.328 62 127 0.3202 3.0832512610432616E-01
3L_14284992_SNP G T 0.1327 26 170 0.9847 9.8449695583033892E-01
3L_14285005_SNP A T 0.1077 21 174 0.8501 8.4862965083349462E-01
3L_14285007_SNP T A 0.1082 21 173 0.8742 8.7255750574489355E-01
3L_14285024_SNP A G 0.1077 21 174 0.8742 8.7298482673600986E-01
3L_14285027_SNP C A 0.1088 21 172 0.9076 9.0687599285895704E-01
3L_14285030_SNP A C 0.1105 21 169 0.9225 9.2108120467339694E-01
3L_14285031_SNP G A 0.1082 21 173 0.8655 8.6378233181502506E-01
3L_14285042_SNP A G 0.1152 22 169 0.7889 7.8514885051396999E-01
3L_14285080_SNP T G 0.1158 22 168 0.6659 6.5795081852085224E-01
3L_14285097_SNP C A 0.1099 21 170 0.8819 8.7959046574648825E-01
3L_14285105_INS AGGTAGG A 0.0625 12 180 0.3546 3.4604213102892911E-01
3L_14285107_DEL A AAGGATT 0.06218 12 181 0.3637 3.5535098907023965E-01
3L_14285115_SNP A T 0.1134 22 172 0.613 6.0595867468551845E-01
3L_14285128_SNP T C 0.1077 21 174 0.7045 6.9985635711115524E-01
3L_14285138_DEL A AAATA 0.05405 10 175 0.7501 7.4971878418056914E-01
3L_14285193_SNP A C 0.05584 11 186 0.4506 4.4634907149219882E-01
3L_14285227_SNP A G 0.1031 20 174 0.4379 4.3028696135480249E-01
3L_14285553_SNP A G 0.09184 18 178 0.177 1.7137992499137833E-01
3L_14285645_SNP A G 0.06633 13 183 0.1824 1.7871143283067514E-01
3L_14285757_DEL A AAGAAATTGA 0.3027 56 129 0.5872 5.8657955296289388E-01
3L_14285822_DEL GTTT G 0.06566 13 185 0.4413 4.3906058103461199E-01
3L_14285851_SNP T C 0.06599 13 184 0.288 2.8172146490903993E-01
3L_14285886_SNP T C 0.07179 14 181 0.2954 2.8750095517100260E-01
3L_14285967_SNP G A 0.1 19 171 0.1731 1.6473769628431534E-01
3L_14285968_SNP C T 0.2328 44 145 0.01737 1.4821318769337030E-02
3L_14286103_SNP T G 0.3102 58 129 0.3209 3.1084873412006708E-01
3L_14286140_SNP G A 0.2353 44 143 0.7823 7.8163524632035564E-01
3L_14286142_SNP A G 0.2381 45 144 0.9949 9.9489383651696683E-01
3L_14286186_SNP A G 0.08718 17 178 0.3779 3.7258315946795706E-01
3L_14286209_SNP G A 0.1895 36 154 0.0326 3.2282255817957024E-02
3L_14286217_SNP G C 0.1862 35 153 0.0749 6.9734867292792393E-02
3L_14286218_SNP G A 0.1937 37 154 0.06083 5.6884722770093994E-02
3L_14286224_SNP T C 0.1765 33 154 0.05733 5.4642119902930782E-02
3L_14286227_SNP T C 0.1793 33 151 0.08389 7.9573866773172144E-02
3L_14286228_SNP T C 0.1765 33 154 0.05733 5.4642119902930782E-02
3L_14286230_SNP T A 0.1758 32 150 0.05851 5.3094795796419951E-02
3L_14286278_SNP G C 0.2747 50 132 0.8975 8.9363576007137302E-01
3L_14286319_SNP T C 0.09626 18 169 0.01877 1.5865495317949160E-02
3L_14286343_SNP A T 0.09677 18 168 0.007837 6.6751950091235475E-03
3L_14286359_SNP T G 0.08602 16 170 0.0561 5.3125296630570557E-02
3L_14286360_SNP A T 0.08152 15 169 0.0419 3.8445786747501896E-02
3L_14286374_SNP G T 0.08696 16 168 0.03238 2.8591507167167872E-02
3L_14286383_SNP A G 0.3636 64 112 0.7448 7.3696035917450109E-01
3L_14286391_SNP T A 0.1154 21 161 0.08772 7.6091350641957600E-02
3L_14286410_SNP T G 0.08065 15 171 0.0725 6.5574329533402906E-02
3L_14286481_SNP C G 0.09794 19 175 0.08201 7.7005987262171768E-02
3L_14286683_SNP G C 0.3526 67 123 0.6764 6.7443624404834912E-01
3L_14286756_SNP G T 0.09845 19 174 0.7021 6.9624767113155417E-01
3L_14287163_SNP A G 0.4615 84 98 0.5016 4.8965213676680264E-01
3L_14287182_SNP G C 0.05128 10 185 0.8602 8.5881579828436072E-01
3L_14287227_SNP T C 0.4868 92 97 0.6601 6.5426182337355065E-01
3L_14287243_SNP T C 0.4628 87 101 0.4438 4.3321368408064631E-01
3L_14287340_SNP T G 0.1667 32 160 0.8332 8.3095075541584495E-01
3L_14287400_SNP C A 0.4503 86 105 0.251 2.4322610822194413E-01
3L_14287425_SNP G C 0.4421 84 106 0.24 2.3156592090089012E-01
3L_14287426_DEL C CCCTCACTCC 0.05584 11 186 0.02528 2.3354609913519640E-02
3L_14287440_SNP G C 0.3938 76 117 0.2691 2.6262797550741923E-01
3L_14287626_DEL C TGGCTG 0.1282 25 170 0.9571 9.5665405667174264E-01
3L_14287829_SNP T A 0.05584 11 186 0.896 8.9507866545210679E-01
3L_14287937_SNP G C 0.2781 52 135 0.9564 9.5522892081483368E-01
3L_14287943_SNP T C 0.2804 53 136 0.8867 8.8413490180829690E-01
3L_14287946_SNP G A 0.2751 52 137 0.9278 9.2635415267714560E-01
3L_14288057_SNP C T 0.3438 66 126 0.8772 8.7565406705163618E-01
3L_14288079_SNP T C 0.2461 47 144 0.7789 7.7412101309546222E-01
3L_14288104_INS A AATTGAA 0.134 26 168 0.6427 6.7586872288302458E-01
3L_14288130_SNP A G 0.1282 25 170 0.8264 8.2404954261018837E-01
3L_14288157_SNP G C 0.1371 27 170 0.8572 8.5685426152211008E-01
3L_14288209_SNP G A 0.0603 12 187 0.8054 8.0410582379581164E-01
3L_14288210_SNP A T 0.09845 19 174 0.486 4.7890879263311192E-01
3L_14288234_SNP T C 0.132 26 171 0.784 7.8352426794834129E-01
3L_14288262_INS G GATTTCAG 0.3041 59 135 0.6455 6.4001542752258977E-01
3L_14288274_SNP T A 0.4624 86 100 0.8067 8.0077954023931008E-01
3L_14288284_SNP T G 0.3245 61 127 0.6629 6.5340261491099538E-01
3L_14288328_DEL TTA T 0.3125 60 132 0.828 8.2427283361634851E-01
3L_14288426_SNP A C 0.4555 87 104 0.7653 7.6060184680745846E-01
3L_14288440_SNP C T 0.4485 87 107 0.6297 6.2444415132372721E-01
3L_14288474_SNP A G 0.4041 78 115 0.5872 5.8055140765265068E-01
3L_14288490_INS A AA 0.4033 73 108 0.5992 5.8905727552221498E-01
3L_14288502_SNP A G 0.3817 71 115 0.7729 7.6655729138441719E-01
3L_14288571_SNP T G 0.07692 15 180 0.8619 8.5974628916135254E-01
3L_14288732_DEL T TGTT 0.05759 11 180 0.522 5.1401501664398586E-01
3L_14288896_SNP T A 0.0567 11 183 0.7045 7.0021140147882965E-01
3L_14288945_SNP T C 0.1554 30 163 0.6204 6.1524156891088655E-01
3L_14289107_SNP G C 0.171 33 160 0.5456 5.4262179589496351E-01
3L_14289652_SNP G A 0.1888 37 159 0.886 8.8460212155816176E-01
3L_14289841_SNP G T 0.0603 12 187 0.6669 6.6412531400506258E-01
3L_14289866_SNP G T 0.1354 26 166 0.5977 5.8840047895543668E-01
3L_14290033_SNP T C 0.05051 10 188 0.693 6.8972390466516109E-01
3L_14290130_SNP A T 0.06566 13 185 0.9157 9.1481539419050295E-01
3L_14290160_SNP T C 0.06667 13 182 0.8906 8.8899245678525152E-01
3L_14290179_SNP C G 0.08205 16 179 0.4902 4.8297730044775811E-01
3L_14290193_SNP G T 0.06701 13 181 0.6999 6.9528978238587591E-01
3L_14290198_SNP C T 0.07447 14 174 0.3899 3.7363402508869825E-01
3L_14290206_SNP A T 0.1099 21 170 0.5673 5.5680629004065629E-01
3L_14290218_SNP T C 0.06452 12 174 0.9684 9.6741997575008865E-01
3L_14290302_SNP G T 0.05102 10 186 0.8685 8.6682672702871277E-01
3L_14290336_SNP C T 0.1036 20 173 0.4952 4.8600207358776770E-01
3L_14290408_SNP T A 0.06667 13 182 0.001747 1.6159767814270247E-03
3L_14290427_SNP T C 0.06667 13 182 0.4797 4.7251384764506665E-01
3L_14290614_SNP A G 0.2193 41 146 0.4303 4.1530448602888903E-01
3L_14290704_SNP A C 0.1036 20 173 0.7825 7.8020651031276822E-01
3L_14290707_SNP T G 0.1011 19 169 0.9841 9.8397944994769782E-01
3L_14290717_SNP A G 0.09474 18 172 0.9751 9.7470317216556612E-01
3L_14290735_SNP A C 0.1047 20 171 0.8308 8.3000776666558818E-01
3L_14290749_SNP G C 0.09896 19 173 0.9779 9.7764021166213100E-01
3L_14290767_SNP C T 0.09424 18 173 0.9598 9.5932589015534153E-01
3L_14290774_SNP G C 0.09424 18 173 0.94 9.3882443888693712E-01
3L_14290775_SNP T C 0.09474 18 172 0.9986 9.9857891426082923E-01
3L_14290791_SNP T A 0.1711 32 155 0.6622 6.5255446118616001E-01
3L_14290795_DEL CC TTA 0.05729 11 181 0.652 6.4723222292850535E-01
3L_14290900_SNP A G 0.1459 27 158 0.6943 6.8798046457784934E-01
3L_14290967_SNP T G 0.05 10 190 0.1863 1.8354936836437130E-01
3L_14291013_SNP T C 0.3958 76 116 0.2239 2.1348553094742773E-01
3L_14291438_SNP T C 0.1186 23 171 0.4003 3.9463896851122438E-01
3L_14291460_SNP T A 0.3211 61 129 0.2993 2.8770657750051121E-01
3L_14291477_SNP C A 0.3448 60 114 0.2081 1.9846232842779332E-01
3L_14291529_INS TTT T 0.07692 15 180 0.8783 8.7661293110362681E-01
3L_14291536_SNP A T 0.07179 14 181 0.8075 8.0467204639079437E-01
3L_14291541_SNP G A 0.07216 14 180 0.8149 8.1178419709032823E-01
3L_14291551_DEL T TCTGTGCCTAT 0.06701 13 181 0.7665 7.6248351526903224E-01
3L_14291564_SNP A G 0.07292 14 178 0.8209 8.1695003754342133E-01
3L_14291566_SNP A G 0.1088 21 172 0.3531 3.4366586253246434E-01
3L_14291578_SNP G A 0.07407 14 175 0.6106 6.0149200256792401E-01
3L_14291613_SNP C T 0.326 59 122 0.4736 4.5773663928496122E-01
3L_14291621_SNP A T 0.06952 13 174 0.6964 6.8861750149315260E-01
3L_14291627_SNP T A 0.06878 13 176 0.9242 9.2242855385087019E-01
3L_14291660_SNP C G 0.08122 16 181 0.7027 6.9971578698500925E-01
3L_14291678_DEL T ATTCTTGTCTGCAAGCTTTTCC 0.07614 15 182 0.6458 6.4123625060535794E-01
3L_14291725_SNP C T 0.3646 70 122 0.2444 2.3506781082977801E-01
3L_14291779_SNP G C 0.234 44 144 0.07978 7.1105290460785911E-02
3L_14291780_DEL C CC 0.2204 41 145 0.09115 8.6706583878063959E-02
3L_14291822_SNP A T 0.3459 64 121 0.06658 6.2308092200357268E-02
3L_14291829_SNP C A 0.3679 71 122 0.05341 8.3981861894544263E-02
3L_14291836_SNP T C 0.4815 91 98 0.02302 2.0203541398311580E-02
3L_14291947_SNP C G 0.2969 57 135 0.5737 5.6611864604657502E-01
3L_14292004_SNP C G 0.07216 14 180 0.5646 5.5641086455753763E-01
3L_14292194_SNP A G 0.457 85 101 0.06707 6.3756831057296390E-02
3L_14292224_SNP C T 0.4815 91 98 0.1108 1.0582804075737995E-01
3L_14292281_SNP T A 0.4521 85 103 0.07772 7.6324924316714574E-02
3L_14292285_SNP C A 0.453 82 99 0.1344 1.3384893255923869E-01
3L_14292297_SNP C G 0.4444 84 105 0.08438 8.0666429662307998E-02
3L_14292298_SNP C G 0.4468 84 104 0.1209 1.1894681689685582E-01
3L_14292464_SNP T G 0.3081 57 128 0.2511 2.4642992266543429E-01
3L_14292470_INS TACTT T 0.1685 31 153 0.5969 5.8506116163420807E-01
3L_14292472_SNP C T 0.1702 32 156 0.5472 5.3655693435040264E-01
3L_14292474_SNP T C 0.1658 31 156 0.4583 4.4522442068123058E-01
3L_14292478_SNP A C 0.05641 11 184 0.1678 1.6324118955357614E-01
3L_14292493_SNP G A 0.3158 60 130 0.1347 1.3400986292148531E-01
3L_14292500_INS TT T 0.3277 58 119 0.08346 8.0532608581067922E-02
3L_14292520_SNP G T 0.2678 49 134 0.06422 5.9273858785477390E-02
3L_14292532_SNP G A 0.2568 47 136 0.1227 1.1158013058063332E-01
3L_14292583_SNP A G 0.05076 10 187 0.5759 5.7138345848284788E-01
3L_14292628_SNP G A 0.2632 50 140 0.2207 2.1410496544906166E-01
3L_14292630_SNP G T 0.2579 49 141 0.148 1.4664076928423631E-01
3L_14292642_SNP T A 0.2021 39 154 0.4646 4.5812856827024884E-01
3L_14292649_SNP A G 0.2618 50 141 0.1045 1.0296021325950300E-01
3L_14292657_SNP A T 0.4064 76 111 0.4294 4.2646274487196600E-01
3L_14292757_SNP C T 0.4171 78 109 0.05637 5.1567451715074666E-02
3L_14292948_SNP A G 0.09137 18 179 0.7091 7.0575701012731762E-01
3L_14292988_SNP T C 0.1969 38 155 0.2526 2.4237091747192230E-01
3L_14293004_SNP A G 0.3854 74 118 0.4215 4.1163799174140558E-01
3L_14293021_SNP T A 0.1917 37 156 0.08569 8.1086642134838710E-02
3L_14293037_SNP T C 0.3333 63 126 0.1114 1.0703394143906220E-01
3L_14293039_SNP T A 0.1224 24 172 0.4437 4.4050037482270754E-01
3L_14293042_SNP G C 0.4603 87 102 0.2533 2.4701046429174911E-01
3L_14293059_SNP T C 0.07179 14 181 0.429 4.2244529466537228E-01
3L_14293084_SNP T G 0.4624 86 100 0.2858 2.7974766365446746E-01
3L_14293158_SNP C A 0.1421 27 163 0.2378 2.2905889070582108E-01
3L_14293203_SNP A T 0.05076 10 187 0.9405 9.3981889998444901E-01
3L_14293206_SNP T A 0.05051 10 188 0.9468 9.4632080751270209E-01
3L_14293243_SNP C G 0.05699 11 182 0.9314 9.3120945522825194E-01
3L_14293269_SNP G T 0.4541 84 101 0.8113 8.0432642950524824E-01
3L_14293328_SNP A T 0.1915 36 152 0.771 7.6371328186022946E-01
3L_14293351_SNP A C 0.1055 21 178 0.5542 5.5121418993412230E-01
3L_14293352_SNP T C 0.09278 18 176 0.963 9.6378966562314172E-01
3L_14293354_SNP G C 0.3834 74 119 0.8668 8.6411212605499443E-01
3L_14293370_SNP A G 0.05128 10 185 0.5908 5.8537806784720159E-01
3L_14293489_SNP C G 0.3089 59 132 0.1658 1.6572761890334931E-01
3L_14293527_SNP A G 0.09137 18 179 0.4221 4.1652840673359470E-01
3L_14293528_SNP A G 0.381 72 117 0.2677 2.6625887699978823E-01
3L_14293613_DEL C CGTATCAGACTC 0.06989 13 173 0.1754 1.6483406649761934E-01
3L_14293619_SNP A T 0.4788 79 86 0.5335 5.0491626325126748E-01
3L_14293769_SNP T C 0.3455 66 125 0.6265 6.2112516086138747E-01
3L_14294067_SNP C G 0.3418 67 129 0.4474 4.4362208622054555E-01
3L_14294079_SNP T C 0.4381 85 109 0.7946 7.9118872130871654E-01
3L_14294144_SNP G A 0.356 68 123 0.4936 4.8608910278985107E-01
3L_14294173_SNP A T 0.07538 15 184 0.9181 9.1734777886910335E-01
3L_14294181_SNP T A 0.08163 16 180 0.8957 8.9471267010034516E-01
3L_14294223_SNP T G 0.3757 71 118 0.9805 9.8034976573449306E-01
3L_14294295_SNP A C 0.3439 65 124 0.415 4.0462272817024236E-01
3L_14294344_SNP A T 0.3211 61 129 0.5886 5.8100320114809401E-01
3L_14294525_SNP A G 0.3281 63 129 0.7568 7.5330979944280319E-01
3L_14294589_SNP G T 0.164 31 158 0.2539 2.4302148977777649E-01
3L_14294783_SNP G C 0.1466 28 163 0.4694 4.6361464045476430E-01
3L_14294812_SNP A T 0.05612 11 185 0.5329 5.2792278758753131E-01
3L_14294818_SNP G T 0.3439 65 124 0.8716 8.6934035520748532E-01
3L_14294826_SNP C T 0.09184 18 178 0.2359 2.3045669933052204E-01
3L_14294857_SNP T A 0.09744 19 176 0.51 5.0465133675739415E-01
3L_14294863_SNP A G 0.1489 28 160 0.1432 1.3794475444224941E-01
3L_14294894_SNP T A 0.4033 73 108 0.6619 6.5119362021538274E-01
3L_14294896_SNP G T 0.1842 35 155 0.06622 6.0622377680077499E-02
3L_14294901_SNP G C 0.1842 35 155 0.06153 5.6428184863146075E-02
3L_14294927_SNP A T 0.2819 53 135 0.8584 8.5504872846712687E-01
3L_14294930_SNP G A 0.08947 17 173 0.3418 3.3180198842694508E-01
3L_14294933_SNP T A 0.3895 74 116 0.5487 5.4203278820687451E-01
3L_14294935_SNP A G 0.08901 17 174 0.3426 3.3376166766271853E-01
3L_14294939_SNP A T 0.08808 17 176 0.3594 3.5175840938991387E-01
3L_14294942_SNP G C 0.08901 17 174 0.3687 3.5902295902360681E-01
3L_14294945_SNP T A 0.3245 61 127 0.3545 3.4326522301092077E-01
3L_14294947_SNP T C 0.08854 17 175 0.3675 3.5900770646573876E-01
3L_14294949_SNP C T 0.08377 16 175 0.4769 4.6886648377228912E-01
3L_14294984_INS CC C 0.1728 33 158 0.1086 1.0148789726874763E-01
3L_14295021_SNP G A 0.1458 28 164 0.06913 6.3537939024776696E-02
3L_14295024_SNP A T 0.1503 29 164 0.05691 5.2259207043267947E-02
3L_14295029_SNP C T 0.1451 28 165 0.03928 3.5873727962083712E-02
3L_14295052_SNP C T 0.3743 70 117 0.7701 7.6451038698256657E-01
3L_14295111_SNP T C 0.3155 59 128 0.2515 2.4305266497068423E-01
3L_14295128_SNP A G 0.1615 31 161 0.0798 7.4849012016503111E-02
3L_14295429_SNP T G 0.2434 46 143 0.3119 3.0371834467717662E-01
3L_14295437_SNP C A 0.2353 44 143 0.5029 4.9116679680492370E-01
3L_14295531_SNP T G 0.3172 59 127 0.6446 6.4156684949990062E-01
3L_14295578_SNP G A 0.3222 58 122 0.6106 6.0746678966983880E-01
3L_14295598_SNP T A 0.3048 57 130 0.8724 8.7227452854883636E-01
3L_14295635_SNP T C 0.4202 79 109 0.5051 4.9599025041058753E-01
3L_14295638_DEL AG A 0.4145 80 113 0.5549 5.5576583480415609E-01
3L_14295653_SNP C A 0.4149 78 110 0.635 6.2824737051240942E-01
3L_14295714_SNP T G 0.4749 85 94 0.2654 2.5061644266222360E-01
3L_14295726_SNP T A 0.3743 70 117 0.8024 7.9812040847128340E-01
3L_14295729_SNP A G 0.4809 88 95 0.3134 2.9840146507534793E-01
3L_14295741_DEL TTTG A 0.4865 90 95 0.2789 2.6402668364130455E-01
3L_14295762_SNP C G 0.4754 87 96 0.1996 1.8458755680645134E-01
3L_14295770_SNP A C 0.4696 85 96 0.1719 1.6763108658091019E-01
3L_14295773_SNP G T 0.483 85 91 0.2184 2.0173465298820381E-01
3L_14295781_DEL A AT 0.486 87 92 0.2562 2.3913420942095431E-01
3L_14295811_SNP T C 0.4888 87 91 0.213 1.9859070156763958E-01
3L_14295835_SNP C G 0.06667 13 182 0.8776 8.7576291351998803E-01
3L_14295863_SNP A T 0.4839 90 96 0.211 2.0041203391844986E-01
3L_14295892_SNP T C 0.4641 84 97 0.1162 1.0593957064463533E-01
3L_14295904_SNP A C 0.4815 91 98 0.2418 2.3300113133353317E-01
3L_14295906_SNP T C 0.4865 90 95 0.4825 4.7703857969270091E-01
3L_14296064_SNP A C 0.1282 25 170 0.409 4.0476534645397499E-01
3L_14296129_DEL C CGCCCCAAATATG 0.05556 11 187 0.8128 8.1131499580912736E-01
3L_14296143_SNP T G 0.05556 11 187 0.8128 8.1131499580912736E-01
3L_14296147_SNP G A 0.05612 11 185 0.8263 8.2445942121093607E-01
3L_14296148_SNP G T 0.05556 11 187 0.8128 8.1131499580912736E-01
3L_14296151_SNP A T 0.05076 10 187 0.953 9.5257859254841493E-01
3L_14296152_SNP T G 0.05612 11 185 0.8326 8.3112184033071612E-01
3L_14296154_DEL C CCCAGTCAACAGTTCTCTGCT 0.05556 11 187 0.8128 8.1131499580912736E-01
3L_14296322_SNP C G 0.05556 11 187 0.8488 8.4764474857112648E-01
3L_14296471_SNP T G 0.3109 60 133 0.8898 8.8844171712097175E-01
3L_14296491_SNP A G 0.2151 40 146 0.74 7.3425564842405366E-01
3L_14296510_INS AA A 0.0567 11 183 0.7754 7.7289657059600314E-01
3L_14296516_SNP A G 0.2461 47 144 0.7523 7.5107658354794937E-01
3L_14296546_SNP T A 0.3333 64 128 0.9733 9.7290016018729297E-01
3L_14296572_SNP G A 0.06186 12 182 0.9242 9.2300893220023139E-01
3L_14296606_SNP T A 0.4392 83 106 0.9995 9.9943871418739783E-01
3L_14296620_SNP A T 0.2147 41 150 0.8954 8.9342189315162179E-01
3L_14296622_SNP T G 0.2105 40 150 0.8586 8.5546497541075461E-01
3L_14296631_SNP T C 0.06667 13 182 0.8765 8.7477145660340949E-01
3L_14296639_SNP T C 0.05699 11 182 0.963 9.6227971378847621E-01
3L_14296651_SNP G A 0.2396 46 146 0.7834 7.8038242988456141E-01
3L_14296654_SNP T A 0.2955 52 124 0.871 8.6511188402397476E-01
3L_14296684_SNP T G 0.2667 48 132 0.7191 7.0919224290129035E-01
3L_14296716_SNP T A 0.2386 42 134 0.5771 5.6590304897690280E-01
3L_14296919_DEL T TT 0.1726 34 163 0.09231 9.1667035928072238E-02
3L_14296949_DEL TT T 0.1011 18 160 0.1892 1.8638170219777339E-01
3L_14296968_SNP C G 0.08629 17 180 0.2502 2.4476778491257001E-01
3L_14297001_SNP G T 0.05 10 190 0.1084 1.0622851624835694E-01
3L_14297113_SNP C T 0.09645 19 178 0.1535 1.5000578936586317E-01
3L_14297168_SNP G T 0.09645 19 178 0.1605 1.5691247495578065E-01
3L_14297220_SNP C T 0.08205 16 179 0.2978 2.9485701441422174E-01
3L_14297230_SNP A T 0.1846 36 159 0.1343 1.3269644013831294E-01
3L_14297239_SNP T C 0.1888 37 159 0.1 9.8433908930655178E-02
3L_14297395_SNP C A 0.4607 88 103 0.913 9.1171920593386613E-01
3L_14297435_SNP T C 0.1587 30 159 0.1113 1.0541661330352614E-01
3L_14297557_SNP C T 0.3886 75 118 0.4438 4.4297042174838841E-01
3L_14297573_SNP T C 0.2021 39 154 0.9697 9.6931434862745225E-01
3L_14297576_SNP T A 0.2656 51 141 0.3819 3.7298191892421184E-01
3L_14297593_SNP C T 0.06736 13 180 0.7467 7.4215248469556572E-01
3L_14297599_SNP C T 0.05584 11 186 0.2875 2.8260354463140736E-01
3L_14297601_SNP C T 0.07292 14 178 0.3867 3.8182002822013850E-01
3L_14297608_SNP C T 0.3368 64 126 0.3379 3.2636304442838604E-01
3L_14297678_SNP A G 0.2086 39 148 0.9915 9.9121420545956207E-01
3L_14297694_SNP G A 0.2762 50 131 0.4088 3.9225521992943924E-01
3L_14297715_SNP G T 0.3315 61 123 0.6135 6.0780275939979145E-01
3L_14297758_SNP G T 0.05128 10 185 0.5053 5.0001733846835905E-01
3L_14297782_SNP C T 0.07653 15 181 0.6551 6.5092070855348783E-01
3L_14297864_SNP C T 0.3351 64 127 0.4578 4.5213579560167649E-01
3L_14297893_SNP G T 0.09694 19 177 0.8695 8.6962281764279070E-01
3L_14297924_SNP C A 0.06667 12 168 0.1984 2.0113974126084044E-01
3L_14297951_SNP A G 0.3368 65 128 0.7359 7.3270458924503745E-01
3L_14297952_SNP A C 0.07179 14 181 0.7972 7.9460319257775214E-01
3L_14298059_SNP G T 0.4674 86 98 0.6976 6.8913702812271471E-01
3L_14298098_SNP A T 0.4868 92 97 0.788 7.8673955042036470E-01
3L_14298132_SNP A T 0.2103 41 154 0.5869 5.8210259388378949E-01
3L_14298209_SNP A G 0.1947 37 153 0.8857 8.8336979207410515E-01
3L_14298213_SNP A T 0.06061 12 186 0.1191 1.1519416321334175E-01
3L_14298232_SNP C A 0.1842 35 155 0.838 8.3471070611150111E-01
3L_14298258_SNP C A 0.1737 33 157 0.2233 2.1772453341449360E-01
3L_14298269_SNP C T 0.08947 17 173 0.7805 7.7644352758746116E-01
3L_14298323_SNP C T 0.1728 33 158 0.7037 7.0189850134743859E-01
3L_14298349_SNP C A 0.1719 33 159 0.6982 6.9712144292609435E-01
3L_14298373_SNP C G 0.1218 24 173 0.3362 3.2995448983753595E-01
3L_14298375_SNP A G 0.1179 23 172 0.358 3.5058350711928121E-01
3L_14298376_SNP G A 0.1212 24 174 0.3353 3.3025171416415122E-01
3L_14298385_SNP A G 0.1088 21 172 0.3344 3.2396685972181394E-01
3L_14298395_SNP T C 0.1179 23 172 0.3886 3.8080245376533173E-01
3L_14298406_SNP A G 0.06218 12 181 0.8539 8.5410485296414018E-01
3L_14298407_SNP G A 0.06186 12 182 0.8641 8.6415640329925991E-01
3L_14298666_SNP T C 0.0829 16 177 0.9556 9.5488987536574721E-01
3L_14298720_SNP T C 0.07143 14 182 0.3485 3.4198493534115082E-01
3L_14298923_SNP T G 0.2135 41 151 0.6546 6.5315374379518998E-01
3L_14298932_SNP C G 0.328 62 127 0.7469 7.4110459161771280E-01
3L_14298950_SNP G A 0.3421 65 125 0.741 7.3440788332240625E-01
3L_14298973_INS T TTACAGGT 0.133 25 163 0.789 7.8478910413909020E-01
3L_14298978_SNP A G 0.05528 11 188 0.3188 3.1459061148274059E-01
3L_14298981_SNP A G 0.05528 11 188 0.3188 3.1459061148274059E-01
3L_14299019_DEL A AGGGAAAATTGCCTTCA 0.06736 13 180 0.3358 3.2716205684747146E-01
3L_14299041_SNP G C 0.3316 62 125 0.9052 9.0245136630376110E-01
3L_14299073_SNP C T 0.1066 21 176 0.9922 9.9220684067230536E-01
3L_14299077_SNP T G 0.1066 21 176 0.6427 6.3837246780852497E-01
3L_14299080_SNP T A 0.4158 79 111 0.6911 6.8300973293926148E-01
3L_14299083_SNP C G 0.1366 25 158 0.97 9.6899001453285549E-01
3L_14299118_SNP A G 0.1649 32 162 0.5683 5.6091096859721734E-01
3L_14299143_SNP C T 0.1406 27 165 0.8259 8.2422273608221619E-01
3L_14299144_SNP G T 0.3073 59 133 0.4576 4.5597628240515320E-01
3L_14299145_SNP A G 0.06701 13 181 0.9523 9.5181616855289664E-01
3L_14299200_SNP C G 0.1474 28 162 0.4201 4.1636185962490291E-01
3L_14299240_SNP T C 0.4021 76 113 0.4935 4.9356788399668028E-01
3L_14299438_SNP T G 0.151 29 163 0.3175 3.0736934298951035E-01
3L_14299590_SNP T C 0.08629 17 180 0.9613 9.6096958784827802E-01
3L_14299773_SNP T C 0.05128 10 185 0.8427 8.4078466906239857E-01
3L_14299778_SNP A T 0.2062 40 154 0.421 4.1824405570761980E-01
3L_14299794_SNP G T 0.2368 45 145 0.6886 6.8401139168018310E-01
3L_14299897_SNP T G 0.102 20 176 0.6289 6.2378045994408859E-01
3L_14299919_SNP T C 0.2169 41 148 0.279 2.6691506834989498E-01
3L_14299960_SNP A T 0.102 20 176 0.7705 7.7107531134507579E-01
3L_14300106_SNP C T 0.05612 11 185 0.7881 7.8633746828322271E-01
3L_14300161_SNP C T 0.09744 19 176 0.4482 4.4086482522497406E-01
3L_14300266_SNP A C 0.129 24 162 0.8313 8.2632156358110720E-01
3L_14300329_SNP G A 0.1244 24 169 0.9272 9.2594374807579494E-01
3L_14300535_SNP T C 0.1905 36 153 0.1504 1.4079396227681429E-01
3L_14300735_SNP T G 0.05612 11 185 0.5783 5.7473608316492486E-01
3L_14300813_SNP A G 0.08808 17 176 0.9778 9.7745720354617072E-01
3L_14300832_SNP T C 0.246 46 141 0.3493 3.4427166527300113E-01
3L_14300833_DEL T ATAGAAATA 0.139 26 161 0.2803 2.7541162317938905E-01
3L_14300883_SNP T C 0.07292 14 178 0.6505 6.4479603235353367E-01
3L_14300949_SNP T C 0.1383 26 162 0.8501 8.4581213710565384E-01
3L_14300952_INS T TCGGACGAT 0.1099 20 162 0.7679 7.5909473751974021E-01
3L_14300954_SNP T A 0.08854 17 175 0.893 8.9058116517845332E-01
3L_14301000_SNP T G 0.07254 14 179 0.9774 9.7705377958060657E-01
3L_14301022_SNP A C 0.114 22 171 0.6035 5.9606447841967991E-01
3L_14301023_SNP C G 0.1094 21 171 0.7656 7.6042226120297163E-01
3L_14301025_SNP A T 0.1146 22 170 0.8653 8.6268831019441994E-01
3L_14301026_SNP T A 0.1192 23 170 0.6342 6.2719558352576121E-01
3L_14301139_SNP A C 0.2881 51 126 0.9289 9.2548897265194319E-01
3L_14301151_SNP A T 0.2903 54 132 0.8275 8.2155617511858670E-01
3L_14301152_SNP A G 0.172 32 154 0.6114 6.0258864339478602E-01
3L_14301184_SNP C T 0.08947 17 173 0.8861 8.8369113521987863E-01
3L_14301205_SNP A G 0.08763 17 177 0.8561 8.5346463592782940E-01
3L_14301245_SNP A C 0.08065 15 171 0.9338 9.3249951366270789E-01
3L_14301645_SNP C T 0.2251 43 148 0.4227 4.1773823087930151E-01
3L_14301646_SNP A T 0.2251 43 148 0.4164 4.1110221897624100E-01
3L_14301870_SNP G A 0.1451 28 165 0.5604 5.5722473549972273E-01
3L_14301983_SNP G T 0.3898 69 108 0.6333 6.3044686342331246E-01
3L_14302202_SNP C G 0.2258 42 144 0.9522 9.5107198858869868E-01
3L_14302353_SNP T C 0.1503 29 164 0.5692 5.6337643504479318E-01
3L_14302403_SNP G C 0.2222 42 147 0.5385 5.2777658298510643E-01
3L_14302591_SNP C A 0.1927 37 155 0.425 4.2284984638865231E-01
3L_14302595_SNP T C 0.1842 35 155 0.5389 5.3894689506671667E-01
3L_14302603_DEL G AA 0.1897 37 158 0.4057 3.9882508764392932E-01
3L_14302613_SNP A C 0.2979 56 132 0.4046 3.9953175053778289E-01
3L_14302624_SNP G A 0.3368 64 126 0.8631 8.6064358457527468E-01
3L_14302632_SNP G C 0.3158 60 130 0.6581 6.5293807343858723E-01
3L_14302649_SNP T C 0.1134 22 172 0.7945 7.9194911041012972E-01
3L_14302684_SNP A C 0.07692 15 180 0.866 8.6451719088041634E-01
3L_14302698_SNP G A 0.3196 62 132 0.5765 5.7128482767097621E-01
3L_14302709_DEL T TACAAATTTTTAAGAAAAC 0.1846 36 159 0.4209 4.1651558508659614E-01
3L_14302742_SNP C A 0.08995 17 172 0.7191 7.1570069202099029E-01
3L_14302769_SNP G A 0.07107 14 183 0.7412 7.3852131659132048E-01
3L_14302780_SNP A C 0.3386 64 125 0.8187 8.1610675680317812E-01
3L_14302948_SNP T G 0.125 24 168 0.5337 5.2683373447438830E-01
3L_14302996_SNP T C 0.2604 50 142 0.6829 6.7733663890117879E-01
3L_14303012_SNP A G 0.09043 17 171 0.4844 4.7632852108050283E-01
3L_14303113_SNP C T 0.1173 23 173 0.39 3.8463247251314137E-01
3L_14303127_SNP A G 0.1237 24 170 0.8715 8.6961097713652813E-01
3L_14303366_SNP A G 0.1061 21 177 0.2234 2.2042587674936465E-01
3L_14303495_SNP A T 0.07732 15 179 0.7744 7.7059430412727004E-01
3L_14303503_SNP T G 0.05128 10 185 0.474 4.6730924530272711E-01
3L_14303530_SNP G T 0.05076 10 187 0.4692 4.6340702794351463E-01
3L_14303571_SNP C T 0.08205 16 179 0.5189 5.1149064565425773E-01
3L_14303611_SNP C A 0.2113 41 153 0.925 9.2375525586522689E-01
3L_14303628_SNP A G 0.05556 11 187 0.2764 2.7161832743256253E-01
3L_14303630_SNP A C 0.05263 10 180 0.4425 4.3311693351203262E-01
3L_14303641_SNP A T 0.05155 10 184 0.3244 3.1791782953049719E-01
3L_14303660_SNP G A 0.07614 15 182 0.5285 5.2325432028605390E-01
3L_14303667_SNP C T 0.08081 16 182 0.5218 5.1760222807113887E-01
3L_14303669_SNP T A 0.0804 16 183 0.5175 5.1430082697143997E-01
3L_14303697_SNP T G 0.0603 12 187 0.3779 3.7423365437027400E-01
3L_14303750_SNP G C 0.06061 12 186 0.7191 7.1918194573379002E-01
3L_14303856_SNP G A 0.1327 26 170 0.8654 8.6395894853266575E-01
3L_14304121_SNP A T 0.1218 24 173 0.4883 4.8379189278278967E-01
3L_14304124_SNP G T 0.2021 39 154 0.287 2.7841539683017580E-01
3L_14304408_SNP A G 0.2708 52 140 0.2083 2.0328510609698180E-01
3L_14304440_SNP A C 0.1623 31 160 0.7816 7.7696384271534968E-01
3L_14304476_SNP C A 0.3855 69 110 0.6662 6.6058025457153435E-01
3L_14304481_INS ACATTTT A 0.07979 15 173 0.3279 3.1587004833161958E-01
3L_14304482_SNP C T 0.2857 52 130 0.2051 1.9837157150793516E-01
3L_14304486_INS ATATATGTAAACATTTAAAGTATAGGACAATTATATTTTATTACTGCTAGTTGTAACTATTAAATTATTAGTAAAT A 0.1075 20 166 0.4512 4.4617596538361604E-01
3L_14304491_INS ATAGGACAATTATATTTTTTTACTACTAGTTGTAACAATTAAATTATTAGTAAATAAATAAAATTATGATA A 0.3152 58 126 0.08069 7.9983558354045997E-02
3L_14304503_SNP C G 0.3351 63 125 0.04971 4.9002668746571068E-02
3L_14304520_SNP A T 0.4656 88 101 0.3994 3.9350418041933788E-01
3L_14304528_SNP A T 0.4652 87 100 0.3389 3.2903652785700310E-01
3L_14304529_SNP C T 0.4681 88 100 0.4481 4.4364862542045980E-01
3L_14304533_SNP C A 0.4652 87 100 0.4404 4.3255898824014871E-01
3L_14304537_SNP A G 0.4677 87 99 0.3615 3.5365757767007899E-01
3L_14304554_DEL T TT 0.1677 28 139 0.792 7.8205338847204997E-01
3L_14304597_SNP G C 0.2947 56 134 0.3601 3.5142375924006153E-01
3L_14304598_SNP T C 0.2637 48 134 0.3279 3.3285697898180744E-01
3L_14304688_SNP C G 0.05025 10 189 0.41 4.0651488281718384E-01
3L_14304717_DEL G GA 0.08718 17 178 0.3828 3.7779599656119400E-01
3L_14304789_SNP T C 0.05612 11 185 0.4422 4.4229067889087215E-01
3L_14304801_SNP A G 0.4817 92 99 0.1718 1.6444446592506823E-01
3L_14304854_SNP T G 0.05051 10 188 0.04018 3.8469952368931214E-02
3L_14304900_SNP T A 0.1333 26 169 0.4885 4.8280813057454475E-01
3L_14305014_SNP T C 0.3226 60 126 0.5606 5.4813970440867421E-01
3L_14305029_SNP T C 0.3027 56 129 0.5958 5.8631154725825163E-01
3L_14305071_SNP G A 0.2967 54 128 0.7541 7.4531620948779087E-01
3L_14309946_SNP T A 0.05641 11 184 0.4605 4.5411234888508578E-01
3L_14310034_SNP T C 0.06599 13 184 0.03442 3.2190749164444921E-02
3L_14310186_SNP A G 0.05051 10 188 0.2227 2.1819773107009288E-01
3L_14310191_DEL T TCT 0.06122 12 184 0.9292 9.2952165107242646E-01
3L_14310265_SNP T C 0.4158 79 111 0.05454 5.1098916602518016E-02
3L_14310504_SNP A G 0.08763 17 177 0.1918 1.8540024598088034E-01
3L_14310506_SNP G C 0.3333 63 126 0.9798 9.7943176647791486E-01
3L_14310603_SNP T A 0.1088 21 172 0.7347 7.3133536057916271E-01
3L_14310608_SNP G A 0.1885 36 155 0.7769 7.7279910538087992E-01
3L_14310655_SNP T C 0.06599 13 184 0.166 1.6208732037520746E-01
3L_14310680_SNP G A 0.2094 40 151 0.2677 2.5878618112531737E-01
3L_14310769_INS A AAA 0.1827 36 161 0.03601 3.4443001105254500E-02
3L_14310771_SNP G A 0.1837 36 160 0.03791 3.5951697825374329E-02
3L_14310778_INS T TTCGAT 0.1838 34 151 0.03987 3.6591142192091836E-02
3L_14310784_SNP T G 0.1827 36 161 0.03601 3.4443001105254500E-02
3L_14310788_SNP T G 0.1762 34 159 0.03742 3.5158069062038069E-02
3L_14310880_SNP C A 0.199 38 153 0.3331 3.2353868062597124E-01
3L_14310944_SNP T A 0.2216 43 151 0.5576 5.5036241483493797E-01
3L_14311061_SNP T G 0.3053 58 132 0.2205 2.0826954997523406E-01
3L_14311066_SNP C T 0.2156 36 131 0.3516 3.2961087494971542E-01
3L_14311170_SNP G A 0.2908 57 139 0.2461 2.3927520588040185E-01
3L_14311200_SNP A G 0.4241 81 110 0.7833 7.8100303414948924E-01
3L_14311237_SNP G A 0.06061 12 186 0.2263 2.2115917892977599E-01
3L_14311322_SNP T C 0.4923 96 99 0.2389 2.3146284106522141E-01
3L_14311632_SNP G A 0.07576 15 183 0.7333 7.3100088107924277E-01
3L_14311820_SNP A G 0.3057 59 134 0.7801 7.7709039775641064E-01
3L_14311998_DEL T GCTTAATAAATATAA 0.05051 10 188 0.2731 2.6788112648603690E-01
3L_14312185_SNP A G 0.05128 10 185 0.6936 6.8927673758420760E-01
3L_14312398_SNP C T 0.2042 39 152 0.4929 4.8761146689343904E-01
3L_14312399_SNP A C 0.2011 38 151 0.541 5.3247015060113778E-01
3L_14312411_SNP G A 0.2086 39 148 0.4334 4.2520086827014325E-01
3L_14312421_SNP A C 0.3422 64 123 0.5562 5.5320960293016419E-01
3L_14312425_SNP C T 0.1915 36 152 0.7158 7.1085167805715266E-01
3L_14312430_SNP C A 0.1865 36 157 0.7073 7.0397716740667471E-01
3L_14312431_SNP T A 0.1979 37 150 0.5646 5.5432197383904691E-01
3L_14312454_SNP T C 0.1897 37 158 0.6066 6.0152024711636409E-01
3L_14312482_SNP A C 0.1885 36 155 0.6976 6.9083845952539025E-01
3L_14312496_SNP T C 0.1885 36 155 0.7075 7.0264287712530515E-01
3L_14312575_SNP C T 0.3 57 133 0.2316 2.2328839293504699E-01
3L_14312601_SNP A G 0.2328 44 145 0.4385 4.2971467192943047E-01
3L_14312612_SNP C G 0.2431 44 137 0.474 4.6566255760834008E-01
3L_14312824_SNP G A 0.2368 45 145 0.244 2.4163080667057046E-01
3L_14312888_SNP A G 0.1276 25 171 0.3933 3.8779485859326701E-01
3L_14313049_SNP T C 0.07 14 186 0.2525 2.4947653664766900E-01
3L_14313074_SNP C G 0.1495 29 165 0.8306 8.2776812441347802E-01
3L_14313095_SNP G T 0.07732 15 179 0.7567 7.5438997976130040E-01
3L_14313146_SNP G T 0.2011 38 151 0.1495 1.4468311711744619E-01
3L_14313155_DEL T AA 0.2634 49 137 0.7393 7.4161394371090084E-01
3L_14313157_SNP C A 0.2181 41 147 0.185 1.8561718164772323E-01
3L_14313158_SNP C A 0.2674 50 137 0.807 8.0905873571648723E-01
3L_14313180_SNP A T 0.4839 90 96 0.5469 5.4615484477596365E-01
3L_14313181_SNP T G 0.2888 54 133 0.4844 5.0007480922965253E-01
3L_14313184_SNP A G 0.15 24 136 0.2541 2.3666374149476876E-01
3L_14313189_SNP G A 0.1623 31 160 0.9527 9.5206822286662096E-01
3L_14313199_SNP T C 0.291 55 134 0.4063 3.9725461490640424E-01
3L_14313201_SNP G T 0.2857 54 135 0.4943 4.8790345101538957E-01
3L_14313214_SNP G C 0.1862 35 153 0.297 2.9051169811308375E-01
3L_14313227_SNP C T 0.07071 14 184 0.265 2.6124265042635664E-01
3L_14313283_SNP T C 0.4809 88 95 0.8417 8.3615457233614321E-01
3L_14313287_DEL C CCATGC 0.1129 21 165 0.4554 4.4494659044086182E-01
3L_14313297_SNP A T 0.2895 55 135 0.3624 3.5590716021073088E-01
3L_14313698_SNP C T 0.2423 47 147 0.6038 5.9990849916159017E-01
3L_14313761_SNP A G 0.05612 11 185 0.8544 8.5270734595426811E-01
3L_14313764_INS AAAG A 0.0567 11 183 0.6567 6.5905297327366896E-01
3L_14313791_SNP T A 0.25 42 126 0.8938 8.9152411236364726E-01
3L_14313917_SNP A G 0.151 29 163 0.9399 9.3875347312998758E-01
3L_14313936_SNP A G 0.125 24 168 0.8248 8.2200152438826657E-01
3L_14313948_SNP C T 0.4731 88 98 0.7662 7.6584499308344378E-01
3L_14314115_SNP A G 0.3298 63 128 0.6919 6.8644303407964002E-01
3L_14314146_SNP G T 0.1173 23 173 0.3784 3.7376380405263498E-01
3L_14314217_SNP T C 0.05128 10 185 0.2506 2.4414245474645013E-01
3L_14314493_SNP A G 0.1206 24 175 0.2091 2.0605184999782389E-01
3L_14314570_SNP A C 0.3316 62 125 0.6731 6.6851716573697884E-01
3L_14314572_SNP G T 0.3802 73 119 0.8309 8.2745969527317831E-01
3L_14314623_SNP T A 0.4105 78 112 0.7969 7.9632517129519287E-01
3L_14314624_SNP A T 0.4127 78 111 0.7471 7.4632021252748537E-01
3L_14314642_SNP T A 0.3598 68 121 0.9005 9.0024136823457446E-01
3L_14314643_SNP C A 0.3548 66 120 0.9854 9.8535513722218671E-01
3L_14314646_DEL GTA G 0.4734 89 99 0.8828 8.7990785320835296E-01
3L_14314696_SNP A G 0.05076 10 187 0.1499 1.4442468321900725E-01
3L_14314805_SNP G A 0.164 31 158 0.4451 4.3364806753772933E-01
3L_14314824_SNP G A 0.4105 78 112 0.8114 8.0742687813312530E-01
3L_14314827_SNP T C 0.4062 78 114 0.8056 8.0253502908481311E-01
3L_14314868_SNP A T 0.1061 21 177 0.3745 3.7064656477164226E-01
3L_14314925_SNP A G 0.1128 22 173 0.7914 7.8892705430249643E-01
3L_14314931_DEL ACAGCCGCAA A 0.1304 21 140 0.6841 6.6572421081342514E-01
3L_14315085_SNP G C 0.3011 53 123 0.6869 6.7993505128315501E-01
3L_14315086_SNP G C 0.309 55 123 0.9793 9.7906076090824190E-01
3L_14315153_SNP C A 0.2094 40 151 0.5185 5.1275101298916292E-01
3L_14315165_DEL A AACAACAACAACA 0.2131 39 144 0.6717 6.6125312065503894E-01
3L_14315377_SNP G A 0.1927 37 155 0.708 7.0425744094385345E-01
3L_14315427_SNP T A 0.0625 12 180 0.6775 6.7497369346403446E-01
3L_14315486_SNP G A 0.3053 58 132 0.3787 3.7031438180470844E-01
3L_14315493_SNP G T 0.2275 43 146 0.5202 5.1143381694550893E-01
3L_14315507_SNP A G 0.1122 22 174 0.1916 1.8485256478873269E-01
3L_14315520_INS TT T 0.2579 49 141 0.5083 4.9958362999501560E-01
3L_14315550_INS GTCAA G 0.07812 15 177 0.5188 5.1046146389733460E-01
3L_14315555_SNP G A 0.05641 11 184 0.1002 9.5671557632038717E-02
3L_14315556_INS AGA A 0.05155 10 184 0.4894 4.8579960071676098E-01
3L_14315558_DEL A CGT 0.07292 14 178 0.5738 5.6555208528926482E-01
3L_14315558_MNP AAA CGT 0.0678 12 165 0.2778 2.5414375394432387E-01
3L_14315566_SNP C T 0.1523 30 167 0.7497 7.4700023437103658E-01
3L_14315601_SNP A T 0.148 29 167 0.778 7.7513180162091899E-01
3L_14315606_SNP T A 0.148 29 167 0.778 7.7513180162091899E-01
3L_14315623_SNP A G 0.1429 28 168 0.7072 7.0324717094152245E-01
3L_14315624_SNP G A 0.1443 28 166 0.7383 7.3441289410495103E-01
3L_14315625_DEL T TAT 0.1436 28 167 0.6813 6.7683311232294963E-01
3L_14315631_MNP GTTAC TCAGA 0.1487 29 166 0.7863 7.8304761097419973E-01
3L_14315638_SNP A T 0.1495 29 165 0.7863 7.8248555670102171E-01
3L_14315657_SNP A C 0.1094 21 171 0.2654 2.6088898683372619E-01
3L_14315856_SNP G A 0.1702 32 156 0.9755 9.7502487892689238E-01
3L_14316019_SNP C A 0.3505 68 126 0.1331 1.3208538375697332E-01
3L_14316068_SNP T A 0.0567 11 183 0.6425 6.3839796965742601E-01
3L_14316069_SNP T G 0.06122 12 184 0.4082 4.0172109629981390E-01
3L_14316361_SNP A G 0.09375 18 174 0.9149 9.1409668795156107E-01
3L_14316383_SNP A T 0.1465 29 169 0.05789 5.7253680502002191E-02
3L_14316385_SNP C T 0.2408 46 145 0.1332 1.3228679435442880E-01
3L_14316393_SNP G A 0.2448 47 145 0.1801 1.7257970579233162E-01
3L_14316394_SNP C T 0.2394 45 143 0.1714 1.6218056316980078E-01
3L_14316397_SNP A C 0.2591 50 143 0.1666 1.6055419488813905E-01
3L_14316410_SNP A G 0.09744 19 176 0.5601 5.5652882890883115E-01
3L_14316424_SNP A T 0.09596 19 179 0.5713 5.6796125642257744E-01
3L_14316427_SNP G T 0.3474 66 124 0.4237 4.1879060843359073E-01
3L_14316436_SNP G A 0.2304 44 147 0.2199 2.1463798399282552E-01
3L_14316443_SNP A T 0.1875 36 156 0.7284 7.2556363019269021E-01
3L_14316447_SNP T G 0.0567 11 183 0.9794 9.7925363721536240E-01
3L_14316449_SNP T A 0.09694 19 177 0.5959 5.9297959682007373E-01
3L_14316458_SNP C G 0.148 29 167 0.8468 8.4544639685372969E-01
3L_14316466_SNP C T 0.2529 44 130 0.3492 3.5120676941024731E-01
3L_14316467_DEL AATAAG A 0.2558 44 128 0.3351 3.3484670414868112E-01
3L_14316478_SNP T A 0.2371 46 148 0.1789 1.7569413916232890E-01
3L_14316489_SNP C T 0.05556 11 187 0.3207 3.1835768784692831E-01
3L_14316492_SNP T G 0.1429 28 168 0.9705 9.7026328404186979E-01
3L_14316494_SNP T A 0.1436 28 167 0.9915 9.9143155347281109E-01
3L_14316544_SNP C T 0.08247 16 178 0.1404 1.3866704697862486E-01
3L_14316547_DEL A ATACAAAT 0.05051 10 188 0.2986 2.9383711882400076E-01
3L_14316555_SNP G A 0.08122 16 181 0.2849 2.7897419074202112E-01
3L_14316559_DEL T GTCCG 0.05051 10 188 0.2986 2.9383711882400076E-01
3L_14316561_SNP T C 0.09677 18 168 0.06947 6.3768492355889009E-02
3L_14316588_SNP T C 0.08763 17 177 0.315 3.0689948135397194E-01
3L_14316594_SNP G C 0.05076 10 187 0.295 2.8938861064638777E-01
3L_14316686_INS CAGC C 0.07895 15 175 0.5229 5.1203166585035131E-01
3L_14316737_SNP G A 0.2487 47 142 0.9278 9.2636386213925503E-01
3L_14317003_INS CTATCC C 0.0765 14 169 0.9186 9.1701007512850286E-01
3L_14317088_SNP T A 0.1111 22 176 0.1756 1.7112693309348248E-01
3L_14317177_SNP C A 0.1198 23 169 0.3336 3.2691022834717087E-01
3L_14317178_SNP T A 0.1347 26 167 0.4869 4.8079338287101148E-01
3L_14317242_SNP C A 0.07772 15 178 0.7627 7.6250690396095566E-01
3L_14317268_SNP C G 0.08763 17 177 0.2412 2.3299659141516804E-01
3L_14317293_DEL G GGG 0.2105 40 150 0.5792 5.7761632558949239E-01
3L_14317329_INS AT A 0.0678 12 165 0.7999 7.9538434422464999E-01
3L_14317356_SNP T C 0.2565 49 142 0.8128 8.0997159929749873E-01
3L_14317361_SNP C T 0.1183 22 164 0.9097 9.0722724653380993E-01
3L_14317625_SNP G A 0.1146 22 170 0.7649 7.5999332298732425E-01
3L_14317629_SNP G C 0.1099 21 170 0.7402 7.3410090915414550E-01
3L_14317637_SNP C T 0.1011 19 169 0.9049 9.0343141451040065E-01
3L_14317683_SNP A T 0.1421 27 163 0.2875 2.8319874944483436E-01
3L_14317710_SNP C T 0.1615 31 161 0.4469 4.3793045538827335E-01
3L_14317798_SNP G A 0.09474 18 172 0.3135 3.0416652350641604E-01
3L_14317800_SNP A C 0.1737 33 157 0.8419 8.4260436438353170E-01
3L_14317820_SNP T A 0.2328 44 145 0.9811 9.8067878362272654E-01
3L_14317823_SNP C T 0.2275 43 146 0.7327 7.3053070621317073E-01
3L_14317843_SNP A T 0.2234 42 146 0.7094 7.0617336925506402E-01
3L_14317846_INS CTA C 0.1207 21 153 0.3544 3.4274985669254698E-01
3L_14317850_SNP A T 0.1978 36 146 0.2761 2.7515630038193872E-01
3L_14317858_SNP A T 0.09326 18 175 0.2672 2.5941866016000792E-01
3L_14317874_SNP T G 0.133 25 163 0.2547 2.5151922515379943E-01
3L_14317882_SNP T A 0.08421 16 174 0.2398 2.2874336460472100E-01
3L_14317890_SNP T C 0.1374 25 157 0.5603 5.4602648388784836E-01
3L_14317921_SNP A G 0.05405 10 175 0.8422 8.3728004325859007E-01
3L_14317932_SNP C G 0.113 20 157 0.5244 5.1134195537254956E-01
3L_14318025_SNP G A 0.153 28 155 0.2332 2.2707677869623866E-01
3L_14318114_SNP G A 0.2963 56 133 0.6509 6.5114338259588500E-01
3L_14318140_SNP G T 0.3387 63 123 0.4695 4.6796537589009857E-01
3L_14318184_SNP T A 0.3212 62 131 0.7795 7.7644898157611530E-01
3L_14318188_SNP T C 0.3231 63 132 0.6669 6.6278354190286537E-01
3L_14318216_SNP T G 0.3598 68 121 0.5852 5.7643749396701760E-01
3L_14318434_SNP T C 0.05102 10 186 0.9869 9.8672096769653839E-01
3L_14318464_SNP G A 0.09326 18 175 0.4673 4.5881006105152267E-01
3L_14318468_SNP G A 0.09948 19 172 0.5584 5.4930846396975141E-01
3L_14318470_SNP A G 0.09896 19 173 0.5488 5.4028880912451083E-01
3L_14318526_SNP A T 0.05263 9 162 0.8074 7.9781642414619602E-01
3L_14318539_SNP A C 0.05357 9 159 0.8314 8.2335215469292877E-01
3L_14318545_SNP C G 0.05325 9 160 0.8429 8.3494498848465115E-01
3L_14318579_SNP A G 0.08377 16 175 0.3501 3.3823326901670536E-01
3L_14318588_SNP C G 0.1031 20 174 0.4853 4.7784081994945793E-01
3L_14318592_SNP G A 0.1 19 171 0.4814 4.6945565991874005E-01
3L_14318594_SNP G A 0.1036 20 173 0.4893 4.8082327820179505E-01
3L_14318597_MNP AAC TTA 0.1036 20 173 0.4893 4.8082327820179505E-01
3L_14318601_DEL T TTTTCC 0.1036 20 173 0.4893 4.8082327820179505E-01
3L_14318610_INS GAGCTAACCTAAAG G 0.05528 11 188 0.8898 8.8898307877869065E-01
3L_14318619_SNP T C 0.09424 18 173 0.4509 4.3963246738592121E-01
3L_14318666_SNP T C 0.05528 11 188 0.8898 8.8898307877869065E-01
3L_14319076_SNP A G 0.05236 10 181 0.9742 9.7372924508749081E-01
3L_14319092_SNP A G 0.2011 38 151 0.6916 6.8844479548909687E-01
3L_14319148_SNP C A 0.2135 41 151 0.7961 7.9233100176217341E-01
3L_14319212_SNP A C 0.2781 52 135 0.4161 4.0789296643634254E-01
3L_14319220_SNP A C 0.4973 92 93 0.2234 2.1563606861239770E-01
3L_14319223_SNP T C 0.2727 51 136 0.5665 5.5970432342122312E-01
3L_14319289_SNP G A 0.1692 33 162 0.1955 1.9262140794545357E-01
3L_14319412_SNP C A 0.1323 25 164 0.7787 7.7555513417928446E-01
3L_14319506_SNP A G 0.07107 14 183 0.2314 2.2511789368949009E-01
3L_14319521_SNP C A 0.171 33 160 0.5924 5.8730122466578294E-01
3L_14319598_SNP A G 0.1173 23 173 0.6171 6.1299371990500484E-01
3L_14319643_SNP G A 0.07216 14 180 0.919 9.1873096776475693E-01
3L_14319658_SNP T C 0.101 20 178 0.5886 5.8790228685085788E-01
3L_14319752_SNP A G 0.1198 23 169 0.2779 2.6949678253020892E-01
3L_14319780_SNP A G 0.2021 39 154 0.6582 6.5208988834177073E-01
3L_14319805_SNP C T 0.1152 22 169 0.2135 2.0847497392829406E-01
3L_14319889_SNP G A 0.1354 26 166 0.2012 1.9217102216826631E-01
3L_14319891_SNP A C 0.1406 27 165 0.2235 2.1482830302523570E-01
3L_14319899_SNP C T 0.1277 24 164 0.3511 3.4542148862633071E-01
3L_14320302_SNP A C 0.09184 18 178 0.3663 3.5996724964869031E-01
3L_14320404_SNP C T 0.05584 11 186 0.4661 4.6096779922927866E-01
3L_14320429_SNP A C 0.1192 23 170 0.4719 4.6403671054807527E-01
3L_14320447_SNP T C 0.4895 93 97 0.5167 5.0756494335490387E-01
3L_14320585_SNP C A 0.3263 62 128 0.8612 8.5839287631061600E-01
3L_14320719_SNP A T 0.06771 13 179 0.1336 1.2756569682457719E-01
3L_14320725_SNP A G 0.07143 14 182 0.2242 2.1781289086329558E-01
3L_14320788_SNP G T 0.07576 15 183 0.3153 3.0983761741830795E-01
3L_14320840_SNP A G 0.07254 14 179 0.04523 4.2160978072936957E-02
3L_14320848_SNP T C 0.07732 15 179 0.07601 7.0481001260278175E-02
3L_14320867_SNP T C 0.07179 14 181 0.7838 7.8039237708496922E-01
3L_14320891_SNP T G 0.07895 15 175 0.4791 4.7293603252181160E-01
3L_14320897_SNP C A 0.0733 14 177 0.149 1.4236125903169039E-01
3L_14320929_SNP T C 0.05435 10 174 0.06388 5.6647550115118343E-02
3L_14321012_SNP G A 0.1047 20 171 0.4236 4.1485224219233596E-01
3L_14321016_SNP C A 0.2 37 148 0.7935 7.9108272179943817E-01
3L_14321057_SNP T C 0.2258 42 144 0.7774 7.7063662212219430E-01
3L_14321132_SNP C T 0.07071 14 184 0.9435 9.4295356982402090E-01
3L_14321145_SNP T C 0.07576 15 183 0.9623 9.6191726343345996E-01
3L_14321218_SNP G C 0.09045 18 181 0.596 5.9435029155530250E-01
3L_14321386_SNP T C 0.3904 73 114 0.6475 6.3897921369431487E-01
3L_14321411_DEL T CAAAAGTCA 0.1276 25 171 0.285 2.8110010203202274E-01
3L_14321499_SNP C G 0.1606 31 162 0.6952 6.9562379394854434E-01
3L_14321508_SNP A G 0.05128 10 185 0.5739 5.6848873245811982E-01
3L_14321532_SNP T C 0.05102 10 186 0.5821 5.7717182069369011E-01
3L_14321536_SNP A T 0.2193 41 146 0.9409 9.4083739353396945E-01
3L_14321585_SNP T C 0.1302 25 167 0.8141 8.1120277142308961E-01
3L_14321591_SNP A T 0.1186 23 171 0.7866 7.8327885143835108E-01
3L_14321626_SNP G T 0.05181 10 183 0.5991 5.9870013324730831E-01
3L_14321635_SNP A C 0.06633 13 183 0.8968 8.9542951469195819E-01
3L_14321640_SNP C T 0.06599 13 184 0.9063 9.0520981056190641E-01
3L_14321646_SNP T G 0.06186 12 182 0.9095 9.0823481992304622E-01
3L_14321647_SNP G T 0.06599 13 184 0.9063 9.0520981056190641E-01
3L_14321657_INS GGAACA T 0.06667 13 182 0.8931 8.9144538108440075E-01
3L_14321676_INS AA A 0.1036 20 173 0.8827 8.8097766683639345E-01
3L_14321684_DEL AA CCT 0.06667 13 182 0.895 8.9332961328234828E-01
3L_14321689_SNP C T 0.07179 14 181 0.7498 7.4572860630035798E-01
3L_14321690_SNP A T 0.07216 14 180 0.7433 7.3858798987958885E-01
3L_14321693_DEL A AGAGA 0.06667 13 182 0.8946 8.9296821904750645E-01
3L_14321706_SNP C T 0.08763 17 177 0.8169 8.1665339012585758E-01
3L_14321708_SNP C A 0.08763 17 177 0.8511 8.4950156887035622E-01
3L_14321731_SNP T A 0.05076 10 187 0.5886 5.8436345762887321E-01
3L_14321792_SNP G T 0.05051 10 188 0.3953 3.9089062391437979E-01
3L_14321936_SNP C T 0.2053 39 151 0.7666 7.6081211064792442E-01
3L_14321944_SNP T C 0.06599 13 184 0.4217 4.2069448875810855E-01
3L_14321946_SNP A T 0.1071 21 175 0.699 6.9504136891389257E-01
3L_14322009_SNP C A 0.07732 15 179 0.3332 3.2867592307012794E-01
3L_14322142_SNP C T 0.1354 26 166 0.2357 2.2956585403723562E-01
3L_14322315_SNP C A 0.05612 11 185 0.6165 6.1120109716112891E-01
3L_14322367_SNP A G 0.05076 10 187 0.3375 3.3712335723814646E-01
3L_14322451_SNP C G 0.3073 59 133 0.2338 2.2404208363126710E-01
3L_14322459_SNP A C 0.3247 63 131 0.3757 3.6602390590327205E-01
3L_14322506_SNP A G 0.07732 15 179 0.1907 1.8804857371909545E-01
3L_14322520_INS AT A 0.06283 12 179 0.3832 3.7755935093885329E-01
3L_14322524_SNP A T 0.1658 31 156 0.4809 4.8977558215830408E-01
3L_14322609_SNP T C 0.1518 29 162 0.4378 4.2694730099702760E-01
3L_14322625_DEL A ATCCACCGCCTCCGGTGCACCACTATCA 0.09341 17 165 0.1995 1.8512404231991952E-01
3L_14322758_SNP T C 0.2513 47 140 0.4866 4.8023852729235728E-01
3L_14322836_SNP C T 0.2435 47 146 0.368 3.6317452238661818E-01
3L_14322847_SNP C A 0.2775 53 138 0.7246 7.2159861393183411E-01
3L_14322886_SNP A C 0.07292 14 178 0.8883 8.8998009026676095E-01
3L_14323015_SNP T C 0.267 51 140 0.1433 1.4022630120338275E-01
3L_14323063_SNP A T 0.2324 43 142 0.1633 1.5334466806336799E-01
3L_14323096_SNP G T 0.2692 49 133 0.2041 1.9866298885148514E-01
3L_14323097_SNP T G 0.2747 50 132 0.1036 9.7209337490790304E-02
3L_14323277_SNP T A 0.2947 56 134 0.5445 5.3782294013912102E-01
3L_14323368_SNP G T 0.4432 82 103 0.252 2.4183356528605071E-01
3L_14323398_SNP T A 0.09278 18 176 0.971 9.7084580180528524E-01
3L_14323402_SNP T A 0.08808 17 176 0.9545 9.5424170659595775E-01
3L_14323844_DEL G GAAG 0.1152 22 169 0.2805 2.7479644759581168E-01
3L_14323864_SNP A T 0.1316 25 165 0.4405 4.3602582515087684E-01
3L_14323871_SNP G T 0.1135 21 164 0.4382 4.3661982029266899E-01
3L_14323886_SNP G C 0.07732 15 179 0.2237 2.2269200252131238E-01
3L_14323903_SNP C A 0.1784 33 152 0.5642 5.5719681595256654E-01
3L_14323904_SNP A G 0.07853 15 176 0.2346 2.3135351134520721E-01
3L_14323932_SNP A G 0.0733 14 177 0.7146 7.0961441587077823E-01
3L_14324018_SNP G T 0.1263 24 166 0.4661 4.5452527152346012E-01
3L_14324021_SNP C T 0.1302 25 167 0.5443 5.3540276721439761E-01
3L_14324023_SNP C A 0.1217 23 166 0.7269 7.1950088806142110E-01
3L_14324148_SNP T C 0.1927 37 155 0.3445 3.4303156691736336E-01
3L_14324293_SNP A T 0.06701 13 181 0.93 9.2995316372279524E-01
3L_14324397_SNP T A 0.4731 88 98 0.7749 7.6936694732746858E-01
3L_14324399_SNP T G 0.4762 90 99 0.6943 6.8920557518637393E-01
3L_14324557_SNP A G 0.05128 10 185 0.8804 8.7881157101423191E-01
3L_14324610_DEL A AAGTGGGTGAGGAAAAGAAGTCAAGTCAAAG 0.1058 20 169 0.6941 6.9116498053105091E-01
3L_14324728_SNP A G 0.2081 41 156 0.1757 1.7189186490056629E-01
3L_14324750_SNP C A 0.1198 23 169 0.8866 8.8625054344006071E-01
3L_14324778_DEL C CAGTGATTATGCAAG 0.1505 28 158 0.7292 7.2409692442068274E-01
3L_14324802_SNP A C 0.1951 32 132 0.1757 1.5942678223786078E-01
3L_14324815_SNP G A 0.3158 60 130 0.1818 1.7328201241668695E-01
3L_14324820_SNP T A 0.3053 58 132 0.2404 2.3075134348943971E-01
3L_14324825_SNP G A 0.1385 27 168 0.1019 9.9653519565795823E-02
3L_14324830_SNP T G 0.1487 29 166 0.3702 3.6153087464582079E-01
3L_14324837_SNP T A 0.1633 32 164 0.5467 5.4127263692985250E-01
3L_14324856_SNP T G 0.1531 30 166 0.4938 4.8864394945519118E-01
3L_14324861_SNP G T 0.1667 33 165 0.3483 3.4374606104406480E-01
3L_14324870_SNP T A 0.1684 33 163 0.4007 3.9423059927816262E-01
3L_14324884_SNP C T 0.1566 31 167 0.2736 2.6859932888618265E-01
3L_14324885_SNP T A 0.1917 37 156 0.7379 7.3397149213528923E-01
3L_14324886_SNP T G 0.1765 33 154 0.4002 3.8889999338205949E-01
3L_14324887_SNP C G 0.1709 34 165 0.4274 4.2332849886344981E-01
3L_14324895_SNP C A 0.1582 31 165 0.4283 4.2223192465104298E-01
3L_14324900_SNP A C 0.1684 33 163 0.4911 4.8558411724660788E-01
3L_14324928_SNP A G 0.05699 11 182 0.161 1.5464522822522764E-01
3L_14324929_SNP T G 0.1436 28 167 0.4106 4.0333640989759578E-01
3L_14324933_SNP T A 0.2116 40 149 0.7384 7.3160490337994544E-01
3L_14324945_INS TG T 0.148 29 167 0.4261 4.2337711103505893E-01
3L_14324956_SNP T C 0.1623 31 160 0.8294 8.2553865559205575E-01
3L_14324958_SNP A G 0.3333 61 122 0.6676 6.6070159960555208E-01
3L_14324959_SNP C T 0.1615 31 161 0.8476 8.4682194545380052E-01
3L_14324964_SNP G A 0.3333 61 122 0.6434 6.3566580938090400E-01
3L_14324984_SNP T C 0.1927 37 155 0.9787 9.7859089168104985E-01
3L_14325010_SNP C T 0.4974 94 95 0.1577 1.4750062941222231E-01
3L_14325022_DEL G GCA 0.1702 32 156 0.9425 9.4120198141063505E-01
3L_14325199_SNP G A 0.1026 20 175 0.3454 3.4028069045022113E-01
3L_14325214_SNP G A 0.06566 13 185 0.2 1.9507848756818880E-01
3L_14325228_SNP A C 0.1015 20 177 0.3033 2.9730232957869474E-01
3L_14325262_INS AA A 0.08333 16 176 0.08911 8.5313924518232054E-02
3L_14325263_SNP A C 0.134 26 168 0.6889 6.8469947812427145E-01
3L_14325272_SNP A G 0.05051 10 188 0.409 4.0509950704608499E-01
3L_14325371_SNP A T 0.06599 13 184 0.5399 5.4207753691450167E-01
3L_14325416_SNP T A 0.05155 10 184 0.5357 5.3494602607917430E-01
3L_14325424_SNP G A 0.3895 74 116 0.8383 8.3464037233142319E-01
3L_14325450_SNP T C 0.05128 10 185 0.8623 8.6052701938997012E-01
3L_14325471_SNP A C 0.4158 79 111 0.4408 4.3356968203845137E-01
3L_14325474_DEL CC C 0.4199 76 105 0.2758 2.6035139644578098E-01
3L_14325626_SNP C T 0.4439 83 104 0.4252 4.1241889266166598E-01
3L_14325640_SNP A C 0.3281 63 129 0.5611 5.5185959802971518E-01
3L_14325866_SNP A T 0.05789 11 179 0.4739 4.6345012331961633E-01
3L_14325891_SNP A T 0.1198 23 169 0.4797 4.7051226985924621E-01
3L_14325897_SNP A T 0.1526 29 161 0.3038 2.9276533203237431E-01
3L_14325898_SNP T A 0.1526 29 161 0.2487 2.3959051670605858E-01
3L_14325900_SNP A G 0.1198 23 169 0.4057 3.9816632168511956E-01
3L_14325901_SNP A T 0.125 24 168 0.5843 5.7726420307167148E-01
3L_14325931_SNP A T 0.2391 44 140 0.807 8.0278948522387328E-01
3L_14325947_SNP A C 0.07407 14 175 0.9838 9.8343401761971760E-01
3L_14325973_SNP C T 0.1011 19 169 0.778 7.7602893743866053E-01
3L_14326012_SNP G A 0.08854 17 175 0.2519 2.4722299482652454E-01
3L_14326019_SNP T C 0.1257 24 167 0.0518 4.7273800709088917E-02
3L_14326031_SNP T C 0.2371 46 148 0.3301 3.2232362518062185E-01
3L_14326042_SNP G C 0.1304 24 160 0.5025 4.9601147460227524E-01
3L_14326071_SNP C T 0.07692 15 180 0.1223 1.1736003708258236E-01
3L_14326315_SNP T C 0.06186 12 182 0.7151 7.1607786328736234E-01
3L_14326464_SNP G C 0.1033 19 165 0.7273 7.1900329268091734E-01
3L_14326652_SNP A G 0.1316 25 165 0.401 3.9641512668870993E-01
3L_14326662_SNP G A 0.08808 17 176 0.9841 9.8400983560788557E-01
3L_14326748_SNP A G 0.1047 20 171 0.1694 1.6623326205537203E-01
3L_14326749_SNP A C 0.1058 20 169 0.384 3.8431924168834819E-01
3L_14326793_SNP C G 0.1406 27 165 0.1703 1.6186097806268129E-01
3L_14326825_SNP C A 0.123 23 164 0.06088 5.5419000857436056E-02
3L_14326827_SNP C A 0.08791 16 166 0.06828 6.0656736895275412E-02
3L_14326832_SNP T C 0.129 24 162 0.05921 5.1819486126891613E-02
3L_14326836_SNP T G 0.05405 10 175 0.1303 1.2124720742096662E-01
3L_14326870_SNP A C 0.1152 22 169 0.3644 3.5480610127969470E-01
3L_14326872_SNP T G 0.1146 22 170 0.3553 3.4651152425014342E-01
3L_14326890_SNP G T 0.4302 74 98 0.8512 8.4539599098650409E-01
3L_14326964_SNP G T 0.08763 17 177 0.7843 7.8258395323091501E-01
3L_14326972_SNP A C 0.08673 17 179 0.4801 4.7999430852628433E-01
3L_14326973_SNP G A 0.07732 15 179 0.3873 3.8520985929946716E-01
3L_14326991_SNP T C 0.107 20 167 0.5584 5.5375150161820474E-01
3L_14326997_SNP A T 0.05729 11 181 0.2118 2.0245655935689244E-01
3L_14327074_SNP G C 0.1856 36 158 0.6437 6.4498656340335181E-01
3L_14327076_SNP T A 0.06667 13 182 0.2411 2.3399924619296797E-01
3L_14327248_SNP C G 0.07812 15 177 0.2545 2.5100429270407076E-01
3L_14327289_SNP A G 0.1755 33 155 0.2486 2.4155358065243793E-01
3L_14327309_SNP A G 0.09896 19 173 0.6941 6.9171867575052959E-01
3L_14327342_SNP C A 0.06701 13 181 0.5141 5.1083803989525323E-01
3L_14327389_SNP T C 0.06771 13 179 0.2093 2.0538291670069198E-01
3L_14327428_SNP T C 0.05729 11 181 0.5851 5.8237501623993748E-01
3L_14327429_SNP T C 0.05641 11 184 0.5941 5.9320622105484944E-01
3L_14327430_DEL C CC 0.05612 11 185 0.6147 6.1242764191123378E-01
3L_14327461_SNP T G 0.1728 33 158 0.9091 9.0693955577699570E-01
3L_14327479_SNP C T 0.1534 29 160 0.8806 8.7783063293589692E-01
3L_14327578_SNP C T 0.08205 16 179 0.8813 8.8019478752450253E-01
3L_14327614_SNP T G 0.06736 13 180 0.406 3.9729536268432064E-01
3L_14327618_SNP C T 0.1495 29 165 0.4433 4.3664754682953077E-01
3L_14327728_SNP A G 0.1186 23 171 0.5845 5.7830484203961108E-01
3L_14327894_SNP C A 0.4866 91 96 0.8764 8.7506166829902032E-01
3L_14327897_INS TT T 0.1392 27 167 0.2481 2.4199699636918037E-01
3L_14327900_SNP T G 0.1392 27 167 0.2481 2.4199699636918037E-01
3L_14327915_SNP A G 0.2051 40 155 0.8557 8.5403922568106494E-01
3L_14327931_SNP A C 0.07107 14 183 0.2058 2.0028261497742184E-01
3L_14327944_SNP G A 0.3421 65 125 0.2606 2.5296399449333884E-01
3L_14327950_SNP A C 0.3548 66 120 0.3301 3.1465486435682688E-01
3L_14327974_DEL ACCTTAGAAG A 0.4667 84 96 0.912 9.0990193224778637E-01
3L_14327987_INS T TTTTATTTTATTTT 0.4882 83 87 0.8193 8.1603982708825618E-01
3L_14327998_SNP A G 0.06633 13 183 0.1757 1.6918941882623406E-01
3L_14328003_SNP T A 0.2094 40 151 0.9785 9.7801216947641278E-01
3L_14328009_SNP G A 0.4481 82 101 0.827 8.2456337780476907E-01
3L_14328025_SNP G C 0.05699 11 182 0.3662 3.6035151843250857E-01
3L_14328069_SNP C T 0.267 51 140 0.5154 5.0843377799821154E-01
3L_14328078_SNP T C 0.1959 38 156 0.9414 9.4078855184231258E-01
3L_14328086_SNP A G 0.4426 81 102 0.5093 4.9816401112711828E-01
3L_14328089_SNP G A 0.1443 28 166 0.9471 9.4624383377485533E-01
3L_14328115_SNP T C 0.09744 19 176 0.3916 3.8512150677663481E-01
3L_14328215_SNP A C 0.1117 22 175 0.6283 6.2536017056432858E-01
3L_14328259_SNP A C 0.1313 26 172 0.589 5.8649662677292258E-01
3L_14328276_SNP T C 0.1276 25 171 0.8354 8.3648093744356111E-01
3L_14328681_SNP A G 0.4421 84 106 0.9795 9.7942974712386677E-01
3L_14328768_SNP T A 0.4844 93 99 0.8249 8.2136913890730079E-01
3L_14328831_SNP G C 0.2398 47 149 0.7203 7.2060814352133273E-01
3L_14328832_SNP A T 0.06599 13 184 0.3897 3.8411409782389538E-01
3L_14328840_SNP A C 0.3246 62 129 0.2736 2.6628632696456767E-01
3L_14328843_INS AA A 0.2912 53 129 0.2314 2.1610453719362765E-01
3L_14328875_SNP A C 0.1385 27 168 0.7552 7.5230267693167407E-01
3L_14329032_SNP C T 0.1837 36 160 0.8081 8.0519511165122259E-01
3L_14329042_SNP G A 0.05051 10 188 0.3137 3.0988507596340253E-01
3L_14329056_SNP T G 0.1875 36 156 0.7429 7.3750803080880867E-01
3L_14329078_SNP C G 0.3005 58 135 0.7383 7.3547985454555054E-01
3L_14329079_MNP TAA CTT 0.1939 38 158 0.735 7.3103610958691223E-01
3L_14329084_SNP T C 0.1888 37 159 0.666 6.6099937340100001E-01
3L_14329091_SNP A G 0.09744 19 176 0.8159 8.1431356445889613E-01
3L_14329097_SNP G A 0.1865 36 157 0.5336 5.2677685166028521E-01
3L_14329106_SNP A T 0.09645 19 178 0.7893 7.8798757296762023E-01
3L_14329138_SNP A C 0.1832 35 156 0.7338 7.2822885489701350E-01
3L_14329145_SNP A T 0.1875 36 156 0.5589 5.5085692167617906E-01
3L_14329146_SNP A T 0.1885 36 155 0.7294 7.2414739060665967E-01
3L_14329167_SNP C T 0.1846 36 159 0.7226 7.1841681662904278E-01
3L_14329176_SNP C T 0.1865 36 157 0.3819 3.7360480348014147E-01
3L_14329179_SNP A T 0.4115 79 113 0.5967 5.9200759677605730E-01
3L_14329187_SNP A T 0.2176 42 151 0.9623 9.6189618032049951E-01
3L_14329191_SNP A C 0.3957 74 113 0.7591 7.5385290850450248E-01
3L_14329212_SNP T C 0.06806 13 178 0.2212 2.1057768720811221E-01
3L_14329213_DEL TGTTTTAACCCT T 0.4659 82 94 0.9592 9.5762900980692134E-01
3L_14329285_SNP T C 0.07692 15 180 0.1583 1.5277589627067800E-01
3L_14329341_SNP A C 0.3548 66 120 0.412 4.0070778301437604E-01
3L_14329504_SNP G A 0.3315 61 123 0.9935 9.9336999669624160E-01
3L_14329512_SNP G C 0.1762 34 159 0.9842 9.8398840423217548E-01
3L_14329628_SNP C T 0.05076 10 187 0.1833 1.7970851684299083E-01
3L_14329695_SNP T C 0.2632 50 140 0.3502 3.4125955222684823E-01
3L_14329760_SNP C T 0.2041 40 156 0.5393 5.3472900724446659E-01
3L_14329848_SNP G A 0.4108 76 109 0.4846 4.7447807348226190E-01
3L_14329886_SNP T C 0.3138 59 129 0.8687 8.6808016884340256E-01
3L_14330069_SNP G A 0.234 44 144 0.2961 2.9231653922788192E-01
3L_14330073_SNP T C 0.2147 41 150 0.7298 7.2465357879929659E-01
3L_14330076_SNP T A 0.06915 13 175 0.2577 2.4785948130236857E-01
3L_14330106_SNP A G 0.3368 65 128 0.7465 7.4361536732806877E-01
3L_14330296_SNP A C 0.3226 60 126 0.3429 3.4854124210518300E-01
3L_14330298_SNP T G 0.4457 82 102 0.5494 5.4732096122142471E-01
3L_14330327_SNP G C 0.3385 66 129 0.6588 6.5926321159516854E-01
3L_14330337_SNP T C 0.489 89 93 0.2857 2.8000850253515364E-01
3L_14330488_SNP A G 0.1082 21 173 0.1162 1.1088132675564866E-01
3L_14330500_SNP T G 0.1429 26 156 0.9163 9.1480212727199084E-01
3L_14330568_SNP G A 0.3261 60 124 0.5579 5.5259811487465926E-01
3L_14330633_SNP A T 0.06989 13 173 0.2114 1.9835015396734601E-01
3L_14330647_SNP G A 0.4795 82 89 0.4981 4.8203046339913957E-01
3L_14330673_SNP A G 0.0733 14 177 0.3529 3.4194777212925975E-01
3L_14330682_INS AGTCGTATCCA A 0.08556 16 171 0.2443 2.3471821680984239E-01
3L_14330685_SNP T G 0.08602 16 170 0.2319 2.2324892323479972E-01
3L_14330687_MNP TTC CAT 0.08197 15 168 0.1095 1.0422295561138928E-01
3L_14330690_INS T ATCCAA 0.4509 78 95 0.2818 2.6855367460365032E-01
3L_14330691_SNP C A 0.08791 16 166 0.1757 1.6903998202021864E-01
3L_14330692_SNP G T 0.09239 17 167 0.3337 3.2495045292904601E-01
3L_14330705_SNP T A 0.3533 65 119 0.6581 6.6565171195442963E-01
3L_14330710_SNP A T 0.123 23 164 0.6857 6.8459267128396983E-01
3L_14330714_SNP A T 0.4677 87 99 0.2949 3.1144492265199564E-01
3L_14330732_SNP C A 0.3421 65 125 0.7345 7.3279272453946187E-01
3L_14330862_SNP C T 0.05076 10 187 0.8121 8.1085741169642012E-01
3L_14330881_SNP A C 0.08763 17 177 0.897 8.9647699977959971E-01
3L_14330885_SNP A G 0.09231 18 177 0.9881 9.8801029005942165E-01
3L_14330892_INS AAAGACACTAGAATCTAGTGTCTTTGAACAGACCA A 0.09845 19 174 0.6419 6.4039301109365376E-01
3L_14330900_SNP T A 0.2199 42 149 0.6775 6.7836555842352642E-01
3L_14330941_SNP A T 0.1042 20 172 0.8525 8.5191322102809663E-01
3L_14330956_SNP A G 0.3299 64 130 0.5031 4.9488061054599541E-01
3L_14330963_SNP C A 0.4762 90 99 0.5683 5.5993861858271565E-01
3L_14330979_SNP T C 0.4921 93 96 0.2935 3.5448977574045137E-01
3L_14331120_SNP G A 0.2041 40 156 0.6685 6.6570128600834100E-01
3L_14331223_SNP T C 0.07538 15 184 0.08926 8.6515899384482564E-02
3L_14331237_SNP T A 0.08901 17 174 0.802 8.0211644952995631E-01
3L_14331242_SNP G C 0.4145 80 113 0.3437 3.3624967596398647E-01
3L_14331305_SNP G A 0.4709 89 100 0.4791 4.7938325423981309E-01
3L_14331352_DEL C TCTTAA 0.3161 61 132 0.9328 9.3249555310180787E-01
3L_14331370_SNP A G 0.1327 26 170 0.3531 3.5737222915178724E-01
3L_14331376_SNP C A 0.4948 96 98 0.5528 5.4891299542845928E-01
3L_14331412_SNP A T 0.1237 24 170 0.8943 8.9307741015105491E-01
3L_14331413_SNP C A 0.3723 70 118 0.1777 1.7050938161092166E-01
3L_14331431_SNP A T 0.1204 23 168 0.9412 9.4052694086262678E-01
3L_14331432_SNP G A 0.2447 46 142 0.4463 4.4632111606970559E-01
3L_14331437_SNP C T 0.2447 46 142 0.4749 4.7343007387033287E-01
3L_14331523_SNP A G 0.08205 16 179 0.6643 6.6133080809227773E-01
3L_14331536_SNP C T 0.07812 15 177 0.5888 5.8263656946006692E-01
3L_14331546_SNP T A 0.06771 13 179 0.861 8.5963269123008701E-01
3L_14331551_SNP A C 0.06283 12 179 0.9743 9.7396698525615866E-01
3L_14331552_SNP T C 0.06771 13 179 0.861 8.5963269123008701E-01
3L_14331563_INS CTTT A 0.433 84 110 0.8096 8.0688044584287000E-01
3L_14331577_SNP C T 0.08205 16 179 0.6643 6.6133080809227773E-01
3L_14331603_SNP A G 0.07107 14 183 0.8477 8.4634966032495906E-01
3L_14331642_INS CGCACAGCC C 0.2528 45 133 0.2809 2.7589466018618947E-01
3L_14331718_SNP A G 0.2487 48 145 0.898 8.9752111158124515E-01
3L_14331765_SNP A C 0.1728 33 158 0.6302 6.2296321469096916E-01
3L_14331768_SNP A C 0.4085 67 97 0.6776 6.6561754811448415E-01
3L_14331778_SNP A G 0.2268 44 150 0.7079 7.0320364201558649E-01
3L_14331828_SNP G T 0.1927 37 155 0.5558 5.4811506799857668E-01
3L_14331829_SNP C A 0.3804 70 114 0.9447 9.4402292014441347E-01
3L_14331851_SNP G A 0.06599 13 184 0.8022 8.0124286812636392E-01
3L_14331991_SNP T C 0.3617 68 120 0.8743 8.7518104408757746E-01
3L_14331994_SNP A T 0.09744 19 176 0.3367 3.3816794143804829E-01
3L_14332080_SNP G A 0.2353 44 143 0.8481 8.4468966975244331E-01
3L_14332086_SNP A C 0.466 89 102 0.6964 6.9167223884219520E-01
3L_14332102_SNP T G 0.1005 20 179 0.2561 2.5287671190143945E-01
3L_14332228_SNP A T 0.2812 54 138 0.6176 6.1137367528136410E-01
3L_14332242_DEL C CG 0.1 19 171 0.945 9.4702360881135494E-01
3L_14332248_SNP T C 0.3037 58 133 0.4088 3.9889296497065663E-01
3L_14332275_SNP C G 0.466 89 102 0.1463 1.4438106661958017E-01
3L_14332333_SNP G C 0.08081 16 182 0.2403 2.3647819443173945E-01
3L_14332340_SNP T G 0.4468 84 104 0.9749 9.7451397625404390E-01
3L_14332372_SNP G A 0.1937 37 154 0.4566 4.5130565745513085E-01
3L_14332477_SNP C A 0.1724 30 144 0.1927 1.7570691712795017E-01
3L_14332492_SNP G A 0.3536 64 117 0.2167 2.0069046219120845E-01
3L_14332497_DEL AA A 0.1667 32 160 0.634 6.2734054463520916E-01
3L_14332520_INS CC C 0.06736 13 180 0.5495 5.4717177480599788E-01
3L_14332538_SNP C T 0.08163 16 180 0.6545 6.5108034054477737E-01
3L_14332556_SNP G C 0.09091 18 180 0.6547 6.5248164660659802E-01
3L_14332608_SNP A G 0.08718 17 178 0.7951 7.9465907084680032E-01
3L_14332765_SNP G C 0.2514 45 134 0.6085 6.0214195145804927E-01
3L_14332811_SNP A T 0.3262 61 126 0.8842 8.8178358928552469E-01
3L_14332821_SNP C G 0.1088 21 172 0.5621 5.5505085847276803E-01
3L_14332826_SNP G A 0.1022 19 167 0.7381 7.3000085270930848E-01
3L_14332888_SNP A C 0.3846 70 112 0.4271 4.0915044154715152E-01
3L_14332971_SNP T A 0.2604 50 142 0.8843 8.8236736209408684E-01
3L_14333017_SNP A T 0.1179 23 172 0.8691 8.6794711660267032E-01
3L_14333123_SNP T A 0.07732 15 179 0.5433 5.3670217818256327E-01
3L_14333327_SNP T G 0.1399 27 166 0.439 4.2990574156527106E-01
3L_14333363_SNP T C 0.08586 17 181 0.4847 4.8388393356940240E-01
3L_14333374_SNP G T 0.151 29 163 0.5712 5.6387727795055831E-01
3L_14333402_SNP T G 0.1406 27 165 0.7607 7.5696597569828472E-01
3L_14333419_SNP A C 0.08763 17 177 0.6232 6.1809360611920616E-01
3L_14333524_SNP T A 0.06122 12 184 0.1571 1.5280815769035994E-01
3L_14333585_SNP T C 0.1885 36 155 0.5856 5.9369365499210691E-01
3L_14333587_SNP A G 0.1368 26 164 0.2925 3.4413854057200532E-01
3L_14333588_SNP T A 0.1885 36 155 0.5923 6.0123215363809346E-01
3L_14333618_SNP T G 0.25 48 144 0.8361 8.3504682445309131E-01
3L_14333632_SNP C G 0.05025 10 189 0.5681 5.6541620747090904E-01
3L_14333653_SNP A G 0.07216 14 180 0.3556 3.5055383968194898E-01
3L_14333654_SNP G A 0.07107 14 183 0.3209 3.1990013075153212E-01
3L_14333686_SNP A G 0.132 26 171 0.9129 9.1202929403121513E-01
3L_14333699_DEL A AA 0.08602 16 170 0.2223 2.1103341553765298E-01
3L_14333766_SNP C T 0.1606 31 162 0.2956 2.8878968977455410E-01
3L_14333774_SNP G A 0.1302 25 167 0.4929 4.8399008463111604E-01
3L_14333803_SNP C T 0.1728 33 158 0.1053 1.0280193510279656E-01
3L_14333821_SNP A T 0.3789 72 118 0.09025 8.3503034448356162E-02
3L_14333956_SNP G A 0.1495 29 165 0.9789 9.7860579310431450E-01
3L_14333993_SNP A T 0.4896 94 98 0.583 5.7934600396953073E-01
3L_14334120_SNP T C 0.09694 19 177 0.1457 1.4031882745365598E-01
3L_14334177_SNP A C 0.1392 27 167 0.1097 1.0918603578865838E-01
3L_14334207_SNP T A 0.178 34 157 0.7611 7.6132077388373298E-01
3L_14334222_SNP A C 0.3368 64 126 0.7929 7.8974031535786682E-01
3L_14334268_SNP A G 0.1856 36 158 0.6741 6.7057751833694201E-01
3L_14334293_SNP T C 0.06667 13 182 0.2788 2.7631992175846687E-01
3L_14334356_SNP G A 0.1327 26 170 0.8723 8.7125067960208247E-01
3L_14334357_SNP T G 0.1282 25 170 0.9773 9.7708157058446865E-01
3L_14334466_SNP T C 0.2461 47 144 0.9436 9.4285789726616742E-01
3L_14334467_SNP G C 0.2526 48 142 0.9505 9.5002299641512544E-01
3L_14334482_SNP A G 0.2553 48 140 0.864 8.6298802097637439E-01
3L_14334537_SNP G A 0.1128 22 173 0.701 6.9656946321834923E-01
3L_14334555_SNP T A 0.1217 23 166 0.657 6.5146939518505476E-01
3L_14334561_SNP T A 0.2554 47 137 0.9443 9.4297682790103021E-01
3L_14334651_SNP A G 0.1192 23 170 0.4972 4.8894705981783726E-01
3L_14334659_SNP C T 0.09845 19 174 0.4927 4.8628133623814351E-01
3L_14334673_MNP TGA CCT 0.1474 28 162 0.5013 4.9249793881854620E-01
3L_14334694_SNP G C 0.1036 20 173 0.4298 4.2941089349485317E-01
3L_14334731_SNP C T 0.1256 25 174 0.6303 6.2775503715627290E-01
3L_14334784_SNP A G 0.1218 24 173 0.8875 8.8729228920040426E-01
3L_14334785_SNP T A 0.2032 38 149 0.2912 2.8466768829104616E-01
3L_14334796_SNP T C 0.2316 44 146 0.1455 1.3818082725583469E-01
3L_14334798_SNP G T 0.09184 18 178 0.6602 6.5736926241307769E-01
3L_14334800_SNP C G 0.3333 62 124 0.3731 3.7299298688565707E-01
3L_14334840_SNP A C 0.1077 21 174 0.4454 4.3917022814554207E-01
3L_14335003_DEL T TT 0.1164 22 167 0.9041 9.0326028502309974E-01
3L_14335115_DEL G GGGTCG 0.07812 15 177 0.3512 3.4189401144589859E-01
3L_14335138_SNP A G 0.07732 15 179 0.6031 5.9878275403037406E-01
3L_14335207_SNP C T 0.199 39 157 0.9272 9.2671812118187391E-01
3L_14335234_SNP C T 0.3032 57 131 0.9204 9.2176390638622585E-01
3L_14335236_SNP A G 0.3016 57 132 0.427 4.2174144365635324E-01
3L_14335273_SNP G A 0.2941 55 132 0.6746 6.7050508028149924E-01
3L_14335284_DEL T TCAAAGGAGTCCCC 0.2228 41 143 0.7971 7.9117893233168168E-01
3L_14335302_SNP A G 0.2446 45 139 0.8737 8.7013805011136780E-01
3L_14335339_SNP A C 0.2363 43 139 0.9111 9.0868347479002176E-01
3L_14335374_SNP A C 0.2688 50 136 0.8833 8.8059256539452424E-01
3L_14335408_SNP A T 0.08377 16 175 0.7926 7.9032337788303797E-01
3L_14335411_SNP G T 0.09184 18 178 0.8114 8.1000057336167497E-01
3L_14335453_SNP A C 0.06154 12 183 0.1882 1.8066966720422706E-01
3L_14335462_SNP G T 0.1031 20 174 0.9235 9.2256870524348145E-01
3L_14335560_SNP A G 0.2083 40 152 0.9567 9.5626811534888501E-01
3L_14335599_DEL C CAGTGC 0.1183 22 164 0.675 6.7309822526035612E-01
3L_14335627_SNP T G 0.1598 31 163 0.2934 2.8535843860145027E-01
3L_14335628_SNP C T 0.1692 33 162 0.3965 3.8998019770175030E-01
3L_14335636_SNP A G 0.3069 58 131 0.2872 2.8416628587393611E-01
3L_14335641_SNP A T 0.4194 78 108 0.6768 6.7462438168629268E-01
3L_14335643_SNP G T 0.4185 77 107 0.6598 6.5556766496476704E-01
3L_14335652_SNP G C 0.3245 61 127 0.2442 2.3939520085662991E-01
3L_14335661_SNP T G 0.1523 30 167 0.6243 6.2202373276575340E-01
3L_14335686_SNP G T 0.3404 64 124 0.2494 2.3918659795170227E-01
3L_14335728_SNP C G 0.3385 65 127 0.7927 7.9009057547139872E-01
3L_14335740_SNP G A 0.2147 41 150 0.9982 9.9819172741789708E-01
3L_14335754_DEL A ATA 0.1489 28 160 0.2314 2.1978307405887376E-01
3L_14335779_SNP C G 0.2487 48 145 0.1136 1.1587711742240647E-01
3L_14335802_SNP A C 0.4647 79 91 0.7442 7.4469204206605111E-01
3L_14335841_SNP A C 0.1587 30 159 0.7016 6.9923099839144665E-01
3L_14336115_DEL A AA 0.0791 14 163 0.8201 8.1236647994123268E-01
3L_14336154_SNP G C 0.1302 25 167 0.3804 3.7468753495255314E-01
3L_14336206_SNP A G 0.1333 26 169 0.9379 9.3705504955502961E-01
3L_14336245_SNP C A 0.1895 36 154 0.8851 8.8386456559727888E-01
3L_14336268_SNP T G 0.2446 45 139 0.567 5.5783918210551686E-01
3L_14336276_SNP A T 0.1649 31 157 0.4699 4.6006414981958343E-01
3L_14336340_DEL A AAAA 0.08718 17 178 0.0899 8.6248147451117751E-02
3L_14336347_SNP A C 0.2821 55 140 0.9171 9.1618674706774250E-01
3L_14336396_SNP A C 0.1385 27 168 0.1595 1.5310855687013236E-01
3L_14336402_SNP A C 0.07772 15 178 0.05891 5.5463585412447801E-02
3L_14336479_SNP C T 0.2199 42 149 0.9192 9.1727505345763560E-01
3L_14336491_SNP C G 0.08205 16 179 0.3826 3.7569594753232993E-01
3L_14336526_DEL T TAT 0.0625 12 180 0.4215 4.1776833541487857E-01
3L_14336535_SNP C T 0.1378 27 169 0.03781 3.6080630591793290E-02
3L_14336537_SNP T C 0.1354 26 166 0.02918 2.6194087179691100E-02
3L_14336542_SNP C T 0.3316 64 129 0.1901 1.8227150271849946E-01
3L_14336552_SNP A C 0.1243 23 162 0.9919 9.9174228426511823E-01
3L_14336553_SNP T A 0.1243 23 162 0.9131 9.1036683764416582E-01
3L_14336580_SNP T A 0.3862 73 116 0.6754 6.6890814159453216E-01
3L_14336585_DEL T TT 0.4247 79 107 0.7661 7.6133091068291603E-01
3L_14336596_SNP C T 0.3526 67 123 0.3562 3.5552294315828403E-01
3L_14336604_SNP A C 0.2147 41 150 0.8151 8.1129106300731491E-01
3L_14336607_SNP T C 0.3333 63 126 0.4561 4.5154001436307301E-01
3L_14336632_SNP T A 0.4054 75 110 0.8346 8.3102439565291819E-01
3L_14336640_DEL A AAG 0.08247 16 178 0.4232 4.1387411301075161E-01
3L_14336649_DEL A AAAT 0.0829 16 177 0.4327 4.2293153718326104E-01
3L_14336668_SNP A G 0.2083 40 152 0.8207 8.1917027263648834E-01
3L_14336692_SNP T C 0.2083 40 152 0.8372 8.3522652207734560E-01
3L_14336725_SNP C A 0.1015 20 177 0.2655 2.6465384516404256E-01
3L_14336754_SNP T C 0.1122 22 174 0.2935 2.8668264397542853E-01
3L_14336790_DEL T TT 0.105 19 162 0.4455 4.3334394750899397E-01
3L_14336824_SNP C A 0.1244 24 169 0.2945 2.9104364654978931E-01
3L_14336853_SNP C A 0.2656 51 141 0.1479 1.4664422662472121E-01
3L_14336960_SNP C T 0.2789 53 137 0.5684 5.6478412726691074E-01
3L_14337087_SNP T A 0.1622 30 155 0.889 8.8584124020350785E-01
3L_14337099_SNP C A 0.1543 29 159 0.6894 6.8403697416488285E-01
3L_14337115_SNP C G 0.07143 14 182 0.7872 7.8572041562451811E-01
3L_14337122_SNP T A 0.2211 42 148 0.4757 4.6918803296706646E-01
3L_14337129_SNP T C 0.2263 43 147 0.5858 5.7882480823274585E-01
3L_14337140_SNP A T 0.492 92 95 0.5754 5.7052865206556969E-01
3L_14337150_SNP T C 0.1289 25 169 0.651 6.4839910603522821E-01
3L_14337157_SNP G A 0.1813 35 158 0.4793 4.7463898230786850E-01
3L_14337169_SNP A T 0.1515 30 168 0.6712 6.6854055075950614E-01
3L_14337171_SNP T A 0.2474 47 143 0.4281 4.2083395235647902E-01
3L_14337182_SNP C T 0.25 47 141 0.3792 3.7002669576259251E-01
3L_14337190_SNP T A 0.06736 13 180 0.2253 2.2038395843935288E-01
3L_14337199_SNP T C 0.4323 83 109 0.1624 1.5720167984401834E-01
3L_14337249_DEL T TAGTT 0.08247 16 178 0.3085 3.1121113753996610E-01
3L_14337310_SNP T G 0.07653 15 181 0.4199 4.1286100848459606E-01
3L_14337316_SNP T C 0.1451 28 165 0.4253 4.1872698849813239E-01
3L_14337339_DEL A AA 0.1514 28 157 0.9788 9.7856720836678168E-01
3L_14337354_SNP C G 0.2632 50 140 0.9956 9.9563436596548127E-01
3L_14337377_DEL C CTGGACAATAT 0.2896 53 130 0.9239 9.2685624732162186E-01
3L_14337434_SNP A C 0.2642 51 142 0.3388 3.3883171537054146E-01
3L_14337471_SNP A T 0.1495 29 165 0.3852 3.7742941396431373E-01
3L_14337490_SNP T G 0.06633 13 183 0.1264 1.2107515904606103E-01
3L_14337509_SNP A G 0.2356 45 146 0.9452 9.4425132017254687E-01
3L_14337520_SNP G A 0.383 72 116 0.709 7.0264407675486040E-01
3L_14337521_SNP G A 0.4815 91 98 0.4261 4.1677243764940275E-01
3L_14337540_DEL A AA 0.07609 14 170 0.3537 3.3882864071546370E-01
3L_14337586_SNP G T 0.05155 10 184 0.1076 1.0157600936200273E-01
3L_14337650_SNP A G 0.07653 15 181 0.9119 9.1066267759539166E-01
3L_14337651_SNP G A 0.3391 59 115 0.1327 1.2725403110503530E-01
3L_14337731_SNP T G 0.1011 18 160 0.3021 2.9268183652958146E-01
3L_14337743_SNP T C 0.1042 20 172 0.5991 5.9126581557625668E-01
3L_14337759_SNP T C 0.05612 11 185 0.426 4.2393962232142868E-01
3L_14337863_SNP T C 0.2737 52 138 0.6558 6.5111488149214802E-01
3L_14338123_SNP T G 0.06154 12 183 0.1599 1.5263985289975135E-01
3L_14338150_DEL A AGCGTCATCATGA 0.05851 11 177 0.2634 2.4944499379376073E-01
3L_14338179_SNP A C 0.123 23 164 0.6018 6.0108670814494947E-01
3L_14338182_SNP C A 0.1333 24 156 0.8523 8.5295360097031347E-01
3L_14338184_DEL A AGAGAAA 0.125 24 168 0.8996 8.9851239326478438E-01
3L_14338194_SNP T A 0.3791 69 113 0.1649 1.5794560127845614E-01
3L_14338211_SNP T G 0.2623 48 135 0.1824 1.6876456373095206E-01
3L_14338302_SNP C G 0.102 20 176 0.74 7.3742490765919899E-01
3L_14338647_SNP A C 0.08081 16 182 0.03699 3.4943623426382256E-02
3L_14338674_SNP T G 0.07216 14 180 0.1321 1.3030212541497632E-01
3L_14338721_SNP G A 0.07179 14 181 0.3057 3.0281135943623161E-01
3L_14338727_SNP C T 0.08122 16 181 0.03805 3.5545120035872596E-02
3L_14338748_SNP A G 0.1031 20 174 0.9946 9.9456530666824083E-01
3L_14338863_SNP T G 0.1026 20 175 0.5684 5.6362848067878257E-01
3L_14338872_SNP A C 0.05584 11 186 0.6092 6.0841241331972107E-01
3L_14339014_SNP A C 0.1231 24 171 0.4227 4.1584843630590906E-01
3L_14339085_SNP T A 0.125 24 168 0.4899 4.8003467217433382E-01
3L_14339124_SNP A C 0.3874 74 117 0.7927 7.8921844932397645E-01
3L_14339140_SNP T A 0.06091 12 185 0.8724 8.7147582579252458E-01
3L_14339197_SNP C G 0.366 71 123 0.5409 5.3914843265979240E-01
3L_14339228_SNP C T 0.1596 30 158 0.1845 1.7615758838765627E-01
3L_14339229_SNP T C 0.4815 91 98 0.8046 7.9999734345349793E-01
3L_14339238_SNP C T 0.497 83 84 0.8203 8.3028283533150393E-01
3L_14339263_SNP A G 0.276 53 139 0.9495 9.4891850508609865E-01
3L_14339266_SNP C T 0.4439 83 104 0.6814 6.7738172884021619E-01
3L_14339281_SNP A T 0.171 33 160 0.03365 3.0446017089404628E-02
3L_14339458_SNP T C 0.05528 11 188 0.4404 4.3841267032312903E-01
3L_14339556_DEL T GGGG 0.2394 45 143 0.6791 6.7396789476091878E-01
3L_14339623_SNP A C 0.08586 17 181 0.3319 3.2770216506390715E-01
3L_14339671_SNP T G 0.3172 59 127 0.432 4.2438895966300194E-01
3L_14339693_SNP G T 0.05641 11 184 0.8113 8.0850619573306837E-01
3L_14339764_SNP T A 0.4375 77 99 0.9428 9.4158465125226154E-01
3L_14339769_SNP A G 0.06186 12 182 0.7284 7.2482605387217880E-01
3L_14339770_SNP T G 0.1277 24 164 0.3308 3.1940918853273370E-01
3L_14339827_SNP A T 0.3587 66 118 0.7479 7.4733524370048054E-01
3L_14339833_DEL C CT 0.06091 12 185 0.9359 9.3531683230292018E-01
3L_14339834_SNP T A 0.1215 22 159 0.5063 5.0154185775890503E-01
3L_14339842_SNP T C 0.2406 45 142 0.9758 9.7586241245803118E-01
3L_14339849_SNP C T 0.5 93 93 0.6257 6.2200559089287744E-01
3L_14339860_SNP T G 0.4918 90 93 0.3778 3.7507999463388042E-01
3L_14339867_SNP G T 0.06061 12 186 0.7036 7.0185727537190457E-01
3L_14339884_SNP T A 0.06533 13 186 0.8225 8.2179483443861578E-01
3L_14339885_INS TTT T 0.06533 13 186 0.8225 8.2179483443861578E-01
3L_14339899_INS T TATAT 0.1719 33 159 0.2962 2.8653485515649613E-01
3L_14339902_SNP A G 0.3263 62 128 0.9493 9.4818242675879394E-01
3L_14339904_SNP G A 0.2256 44 151 0.926 9.2485786605195486E-01
3L_14339908_SNP G C 0.4233 80 109 0.791 7.8626283425349908E-01
3L_14339933_SNP T C 0.2513 48 143 0.9279 9.2682165910055159E-01
3L_14339937_SNP C T 0.3526 67 123 0.682 6.7735902712335105E-01
3L_14339939_SNP A T 0.3457 65 123 0.8411 8.3916605640345843E-01
3L_14339941_SNP A T 0.3441 64 122 0.8609 8.5849438959450064E-01
3L_14339947_DEL T TA 0.3297 60 122 0.5845 5.8072451580704665E-01
3L_14339956_SNP T C 0.1684 32 158 0.5531 5.5403264431591404E-01
3L_14340104_SNP T C 0.2251 43 148 0.1202 1.1865301506980330E-01
3L_14340149_SNP T C 0.224 41 142 0.6683 6.5857270388723110E-01
3L_14340166_SNP A G 0.05729 11 181 0.3606 3.6894601634304869E-01
3L_14340273_SNP G C 0.07071 14 184 0.1243 1.2046869214953171E-01
3L_14340344_SNP C T 0.08205 16 179 0.8007 7.9822140517489759E-01
3L_14340347_SNP A G 0.05102 10 186 0.2844 2.7774175154387337E-01
3L_14340498_SNP C T 0.3369 63 124 0.9156 9.1357801439034225E-01
3L_14340510_SNP A G 0.4706 88 99 0.3619 3.5918887993268578E-01
3L_14340597_SNP T C 0.3822 73 118 0.04792 4.4196613139177117E-02
3L_14340619_SNP A T 0.1684 33 163 0.9899 9.8982586903974368E-01
3L_14340648_SNP G A 0.0625 12 180 0.5684 5.6364719409820896E-01
3L_14340676_SNP A G 0.114 22 171 0.1599 1.5192676292803209E-01
3L_14340701_SNP A G 0.4439 83 104 0.1087 1.0048449806782400E-01
3L_14340742_SNP G A 0.06186 12 182 0.7265 7.2812674452144477E-01
3L_14340757_SNP C T 0.4362 82 106 0.08961 8.1675487532289273E-02
3L_14340758_SNP T G 0.1474 28 162 0.1163 1.0730245470932032E-01
3L_14340775_INS GGG G 0.4199 76 105 0.1561 1.4315519645345831E-01
3L_14340808_DEL A AGTGGAA 0.1579 30 160 0.8745 8.7122214707225298E-01
3L_14340818_SNP G A 0.1804 35 159 0.9332 9.3208165893616624E-01
3L_14340850_SNP A C 0.1719 33 159 0.7098 7.0489588273372550E-01
3L_14340951_SNP C T 0.07143 14 182 0.9271 9.3433085475594579E-01
3L_14340955_SNP A G 0.07692 15 180 0.8229 8.2067544044653395E-01
3L_14341141_SNP T C 0.07143 14 182 0.3089 3.0372564331549767E-01
3L_14341155_SNP A G 0.401 77 115 0.06514 6.6165037715404149E-02
3L_14341395_SNP C T 0.07653 15 181 0.3679 3.6118666763327523E-01
3L_14341417_SNP T C 0.2158 41 149 0.3539 3.4809073200992890E-01
3L_14341459_SNP C T 0.06701 13 181 0.1678 1.6468492896604570E-01
3L_14341467_SNP T A 0.3011 56 130 0.1603 1.4959826975037649E-01
3L_14341517_SNP C T 0.05584 11 186 0.3016 2.9571914106948605E-01
3L_14341520_SNP C T 0.05556 11 187 0.3005 2.9582299627048747E-01
3L_14341546_SNP T G 0.06091 12 185 0.3895 3.8454749815669687E-01
3L_14341582_SNP G A 0.1282 25 170 0.2808 2.7444112044562596E-01
3L_14341602_SNP T C 0.4521 85 103 0.0837 7.9674847856659764E-02
3L_14341635_SNP C G 0.065 13 187 0.05681 5.5268203746257134E-02
3L_14341666_SNP C G 0.4815 91 98 0.1145 1.0522139740964287E-01
3L_14341681_SNP T C 0.2169 41 148 0.7034 6.9458106872181369E-01
3L_14341689_SNP A T 0.3542 68 124 0.3294 3.2471158658981369E-01
3L_14341690_SNP G A 0.3656 68 118 0.3101 3.0339176768423615E-01
3L_14341762_SNP A G 0.1518 29 162 0.2823 2.7871525764318161E-01
3L_14341800_SNP C G 0.05128 10 185 0.2091 2.0937018720436007E-01
3L_14341875_SNP A T 0.1071 21 175 0.219 2.1310507424361791E-01
3L_14341881_SNP C G 0.4896 94 98 0.3943 3.8936764261513734E-01
3L_14341886_SNP T C 0.05102 10 186 0.5558 5.4988859631794207E-01
3L_14341931_SNP A T 0.4635 89 103 0.239 2.4232527136866877E-01
3L_14341964_SNP G A 0.232 45 149 0.9152 9.1416124892883621E-01
3L_14341967_SNP T C 0.3351 63 125 0.4152 4.1387473603013059E-01
3L_14341982_SNP T A 0.05584 11 186 0.4236 4.1746033809026628E-01
3L_14341986_INS ACATCGA A 0.1768 32 149 0.784 7.7886482957932912E-01
3L_14342015_SNP A T 0.08122 16 181 0.1866 1.8070720580100696E-01
3L_14342030_SNP G T 0.1554 30 163 0.381 3.7570333728341043E-01
3L_14342035_SNP G A 0.4093 79 114 0.08301 7.9279977514817954E-02
3L_14342048_SNP G A 0.2344 45 147 0.11 1.1986242718764883E-01
3L_14342055_SNP T A 0.1795 35 160 0.494 4.8742193985016369E-01
3L_14342065_SNP A G 0.4044 74 109 0.08517 7.7310958764270951E-02
3L_14342087_SNP T A 0.2849 51 128 0.1954 1.8107888878812528E-01
3L_14342111_SNP C T 0.4415 83 105 0.09022 8.3316403251423421E-02
3L_14342183_SNP C A 0.4158 79 111 0.04682 4.3757651209344932E-02
3L_14342300_SNP T C 0.05612 11 185 0.9144 9.1346543094369115E-01
3L_14342371_SNP A T 0.2684 51 139 0.04567 4.4343679935351030E-02
3L_14342376_SNP T A 0.4531 87 105 0.7696 7.6781990067934491E-01
3L_14342414_SNP C T 0.05025 10 189 0.1151 1.1189209081439944E-01
3L_14342468_SNP G T 0.25 48 144 0.02961 2.7114697619269254E-02
3L_14342481_SNP A G 0.2527 47 139 0.09448 8.8490081861321679E-02
3L_14342486_SNP C T 0.2751 52 137 0.05935 5.3775339334419553E-02
3L_14342500_SNP T A 0.06633 13 183 0.9164 9.1584512279755537E-01
3L_14342504_SNP A G 0.1975 32 130 0.1689 1.7024208379391603E-01
3L_14342507_DEL A GTTTATTCT 0.1505 28 158 0.3405 3.5117402665018882E-01
3L_14342526_SNP A T 0.1117 22 175 0.4809 4.7563017900837168E-01
3L_14342552_SNP G A 0.102 20 176 0.4248 4.2013645390673315E-01
3L_14342590_SNP A C 0.4074 77 112 0.7345 7.2896411948347217E-01
3L_14342623_SNP T A 0.05181 10 183 0.3506 3.4083294200501335E-01
3L_14342643_SNP T A 0.3874 74 117 0.3624 3.5002758919640720E-01
3L_14342651_SNP G C 0.3862 73 116 0.4842 4.7237531131248078E-01
3L_14342745_SNP C T 0.377 72 119 0.3737 3.6316327053092357E-01
3L_14342832_SNP T G 0.4247 79 107 0.4939 4.8546031710938287E-01
3L_14342864_SNP C T 0.4158 79 111 0.4143 4.0878721993263478E-01
3L_14342874_SNP C T 0.418 79 110 0.07149 6.7582861437463018E-02
3L_14342966_SNP T C 0.2021 39 154 0.1819 1.7519250415806331E-01
3L_14343073_SNP G A 0.3607 66 117 0.2278 2.2125711004345106E-01
3L_14343126_SNP A G 0.05076 10 187 0.1794 1.7366131636596382E-01
3L_14343141_SNP C T 0.1282 25 170 0.008892 1.0841321415058197E-02
3L_14343147_SNP G A 0.2941 55 132 0.02708 2.3500795521866454E-02
3L_14343148_SNP G C 0.3978 74 112 0.06464 6.3855605165246063E-02
3L_14343159_SNP T C 0.1967 36 147 0.0354 3.0134052679185983E-02
3L_14343161_SNP A C 0.2344 45 147 0.01378 1.2125303261241028E-02
3L_14343228_SNP A C 0.2124 41 152 0.106 1.0088781390841750E-01
3L_14343241_SNP A C 0.05051 10 188 0.1613 1.5714716175291465E-01
3L_14343252_SNP G A 0.2116 40 149 0.8067 8.0633128818171729E-01
3L_14343296_SNP A C 0.0625 12 180 0.04326 3.9045560155865869E-02
3L_14343298_SNP T C 0.2151 40 146 0.52 5.0826758613147827E-01
3L_14343428_SNP G C 0.06915 13 175 0.9305 9.2996515090529164E-01
3L_14343447_SNP A G 0.373 69 116 0.005527 4.1582646923267099E-03
3L_14343501_SNP G T 0.3189 59 126 0.1011 9.3970359144596394E-02
3L_14343502_SNP A G 0.3011 56 130 0.01184 9.5173715624970491E-03
3L_14343510_DEL TAGATCTCTAACACGTTT T 0.3245 61 127 0.07419 6.6791907143138096E-02
3L_14343533_SNP T C 0.2234 42 146 0.02556 2.2106171475103721E-02
3L_14343543_SNP C T 0.1728 33 158 0.01541 1.3733438643142835E-02
3L_14343544_DEL A AT 0.1771 34 158 0.01101 9.7291925561846532E-03
3L_14343568_SNP A T 0.3209 60 127 0.06331 5.6127814509891634E-02
3L_14343571_SNP T G 0.3155 59 128 0.05142 4.5505810403260072E-02
3L_14343578_SNP C T 0.3191 60 128 0.06877 6.1843157392721566E-02
3L_14343592_SNP C A 0.1675 32 159 0.009802 8.6024685735998710E-03
3L_14343730_SNP G C 0.07216 14 180 0.9555 9.5513193163920307E-01
3L_14343762_SNP C T 0.08377 16 175 0.46 4.4938609795724294E-01
3L_14343936_SNP A G 0.05528 11 188 0.4538 4.5078628553396793E-01
3L_14343937_SNP T G 0.05051 10 188 0.5349 5.3145965082729707E-01
3L_14343976_SNP C G 0.4205 82 113 0.7524 7.5098126549965127E-01
3L_14343995_DEL AGTAATGAATCA A 0.2116 40 149 0.06799 6.4781980364027755E-02
3L_14344083_SNP C T 0.2953 57 136 0.1771 1.6955165381408943E-01
3L_14344173_SNP T C 0.08205 16 179 0.1447 1.4482557439391230E-01
3L_14344207_SNP C T 0.1466 28 163 0.8862 8.8409785447968214E-01
3L_14344281_SNP T C 0.2292 44 148 0.1478 1.4029152913775544E-01
3L_14344447_SNP T A 0.1546 30 164 0.6356 6.3079903416565442E-01
3L_14344530_SNP T C 0.3298 63 128 0.8035 8.0106302786873396E-01
3L_14344604_SNP C T 0.09524 18 171 0.7167 7.1043297903603309E-01
3L_14344606_SNP G C 0.2789 53 137 0.5558 5.4987014782122401E-01
3L_14344643_SNP C G 0.2356 45 146 0.388 3.8178440993320339E-01
3L_14344669_SNP G A 0.07653 15 181 0.9799 9.7956718045420133E-01
3L_14344703_SNP A G 0.09043 17 171 0.9308 9.2896737411673536E-01
3L_14344820_SNP C T 0.1 19 171 0.2668 2.6132902764572619E-01
3L_14344931_SNP G A 0.2553 48 140 0.9287 9.2687658636651771E-01
3L_14345218_SNP A T 0.06091 12 185 0.7406 7.3918650805655761E-01
3L_14345237_SNP T C 0.07254 14 179 0.5396 5.3842360425359514E-01
3L_14345655_INS TT T 0.07143 14 182 0.002101 1.9594677536454806E-03
3L_14345663_SNP G A 0.159 31 164 0.02906 2.6483627191810397E-02
3L_14345669_SNP T C 0.07179 14 181 0.0128 1.1533126822675578E-02
3L_14345763_SNP T A 0.1071 21 175 0.1154 1.1028830658986677E-01
3L_14345789_SNP G A 0.05076 10 187 0.3373 3.3964935994217815E-01
3L_14345828_SNP C A 0.3915 74 115 0.001359 1.2723697951741236E-03
3L_14345902_SNP T C 0.05102 10 186 0.1775 1.7398686986841139E-01
3L_14346212_SNP T C 0.06061 12 186 0.11 1.0612386873372370E-01
3L_14346287_SNP A G 0.3298 62 126 0.899 8.9648545371409138E-01
3L_14346301_SNP A G 0.06154 12 183 0.8067 8.0449334074985046E-01
3L_14346326_SNP C T 0.05641 11 184 0.9596 9.5912455327438506E-01
3L_14346331_SNP G A 0.4839 90 96 0.8163 8.1501718846826199E-01
3L_14346354_SNP G C 0.1186 23 171 0.5209 5.1798988389175094E-01
3L_14346393_INS TT T 0.2762 50 131 0.4493 4.3872895415245505E-01
3L_14346396_SNP G A 0.1231 24 171 0.4009 4.0000206407770944E-01
3L_14346417_SNP C G 0.4787 90 98 0.9623 9.6184287078069053E-01
3L_14346421_SNP T C 0.114 22 171 0.3689 3.6596781408139034E-01
3L_14346429_SNP G T 0.114 22 171 0.644 6.4041485848698654E-01
3L_14346461_SNP A G 0.1406 27 165 0.7934 7.9169556391480578E-01
3L_14346486_SNP G A 0.1579 30 160 0.9797 9.7925025384146769E-01
3L_14346491_DEL A AA 0.2126 37 137 0.7791 7.9712085863282778E-01
3L_14346498_SNP T G 0.4565 84 100 0.5796 5.7052252336337728E-01
3L_14346502_SNP A C 0.1613 30 156 0.9351 9.3377758143375666E-01
3L_14346512_DEL A AA 0.1579 30 160 0.9188 9.1669818174038231E-01
3L_14346523_SNP T G 0.1579 30 160 0.9075 9.0513998994145739E-01
3L_14346524_SNP C T 0.1526 29 161 0.8788 8.7650289788705504E-01
3L_14346529_SNP T A 0.07576 15 183 0.1749 1.7258602310785132E-01
3L_14346540_SNP T A 0.1481 28 161 0.7965 7.9233565059263755E-01
3L_14346542_SNP T G 0.1489 28 160 0.7944 7.8970514880071896E-01
3L_14346544_SNP C T 0.1481 28 161 0.9764 9.7590141000138331E-01
3L_14346555_SNP C T 0.4526 86 104 0.9785 9.7815330119684241E-01
3L_14346635_SNP C T 0.1429 28 168 0.8531 8.5334495964517876E-01
3L_14346654_SNP C T 0.1692 33 162 0.5215 5.1587461112846844E-01
3L_14346657_DEL A AGGC 0.3906 75 117 0.9539 9.5327152534694537E-01
3L_14346681_SNP C A 0.09184 18 178 0.4666 4.6762483202449223E-01
3L_14346688_SNP T G 0.151 29 163 0.5147 5.0794949441963633E-01
3L_14346745_SNP G A 0.1809 34 154 0.9378 9.3699690902955490E-01
3L_14346853_INS TAT T 0.2054 38 147 0.6446 6.4958868642467615E-01
3L_14346872_SNP T G 0.1399 27 166 0.7926 7.8987398473887593E-01
3L_14346897_SNP C G 0.1746 33 156 0.4697 4.6202808308186294E-01
3L_14346920_SNP C A 0.05102 10 186 0.8946 8.9384856198885498E-01
3L_14347054_SNP A T 0.1319 24 158 0.7085 6.9922024195773558E-01
3L_14347118_SNP G A 0.1967 36 147 0.8886 8.9067945686231664E-01
3L_14347205_SNP G A 0.06349 12 177 0.3274 3.1766105162360703E-01
3L_14347330_SNP G A 0.05263 10 180 0.171 1.6026584929862331E-01
3L_14347384_SNP A G 0.178 34 157 0.9041 9.0196602155615180E-01
3L_14347394_SNP T C 0.1907 37 157 0.8355 8.3305329910265535E-01
3L_14347395_SNP G C 0.1865 36 157 0.8957 8.9399469878129689E-01
3L_14347398_SNP T C 0.05612 11 185 0.07548 7.1067071733484810E-02
3L_14347485_SNP C T 0.05584 11 186 0.3326 3.2624319035277616E-01
3L_14347514_SNP T A 0.1347 26 167 0.8634 8.6102971370967141E-01
3L_14347899_SNP T C 0.1658 32 161 0.3829 3.8389834697067671E-01
3L_14348130_SNP A C 0.1947 37 153 0.2866 2.7858345679475571E-01
3L_14348162_SNP G A 0.0829 16 177 0.3951 3.8565992951603600E-01
3L_14348247_SNP C T 0.3279 60 123 0.08138 7.8867062836164153E-02
3L_14348460_SNP G T 0.05155 10 184 0.003002 2.5473030381774728E-03
3L_14348523_SNP A G 0.05076 10 187 0.5932 5.8983262663635250E-01
3L_14348853_SNP C A 0.06154 12 183 0.4104 4.0688305725593599E-01
3L_14348884_SNP C G 0.09845 19 174 0.9701 9.6987807193190834E-01
3L_14348892_SNP A G 0.1122 22 174 0.5981 5.9327766932441650E-01
3L_14348912_SNP A G 0.3968 75 114 0.8791 8.7646923292110290E-01
3L_14348919_SNP T G 0.2947 56 134 0.8194 8.1670292898240759E-01
3L_14348925_SNP T C 0.4263 81 109 0.9619 9.6100240341458176E-01
3L_14348934_SNP A T 0.3575 64 115 0.3444 3.2870519282885435E-01
3L_14348938_SNP A T 0.3609 61 108 0.4888 4.7074110277540870E-01
3L_14348989_SNP T C 0.1489 28 160 0.9871 9.8674472391294155E-01
3L_14349037_SNP T C 0.2554 47 137 0.9461 9.4466188986068400E-01
3L_14349070_SNP A G 0.2606 49 139 0.7626 7.5854767630282405E-01
3L_14349319_SNP A G 0.1077 21 174 0.2978 2.8992019773348676E-01
3L_14349321_SNP A G 0.09845 19 174 0.9118 9.1331862961726329E-01
3L_14349324_SNP T C 0.1042 20 172 0.3046 2.9494628531615474E-01
3L_14349487_SNP G A 0.07576 15 183 0.9911 9.9098331997520683E-01
3L_14349511_SNP C A 0.08854 17 175 0.7942 7.9061568567077001E-01
3L_14349588_SNP G A 0.3608 70 124 0.5031 5.0511893761721938E-01
3L_14349754_SNP C A 0.09231 18 177 0.5374 5.3151212880109577E-01
3L_14349766_SNP C T 0.3122 59 130 0.4088 4.0535783409569393E-01
3L_14349948_SNP T C 0.1302 25 167 0.2236 2.2058949738828437E-01
3L_14349959_SNP T A 0.134 26 168 0.2565 2.5514452721700409E-01
3L_14349977_SNP T G 0.1361 26 165 0.2671 2.6557681514247367E-01
3L_14349981_SNP A G 0.1368 26 164 0.2836 2.7849453303841265E-01
3L_14349988_SNP C A 0.1302 25 167 0.2416 2.3844867324505237E-01
3L_14349999_SNP T C 0.1347 26 167 0.2597 2.5710573018166161E-01
3L_14350000_SNP G A 0.134 26 168 0.2565 2.5514452721700409E-01
3L_14350011_DEL ACTTATAA A 0.1354 26 166 0.2635 2.5970031818752037E-01
3L_14350039_SNP A C 0.1466 28 163 0.2881 2.9050747979925451E-01
3L_14350047_SNP G A 0.267 51 140 0.9752 9.7484843175980684E-01
3L_14350049_SNP A T 0.4239 78 106 0.7454 7.4442747610139781E-01
3L_14350058_SNP A T 0.2798 54 139 0.8013 8.0062631851398025E-01
3L_14350073_SNP G A 0.1392 27 167 0.3193 3.1745636463750215E-01
3L_14350088_SNP C T 0.1784 33 152 0.2296 2.2725975410640120E-01
3L_14350101_SNP C T 0.1347 26 167 0.2996 2.8909998637344225E-01
3L_14350115_SNP A G 0.1295 25 168 0.3289 3.1863356202150406E-01
3L_14350160_SNP C T 0.4 76 114 0.3208 3.1118306735978785E-01
3L_14350196_SNP T C 0.3315 61 123 0.2821 2.6991867592367624E-01
3L_14350244_SNP T C 0.1875 36 156 0.5481 5.4252287074271366E-01
3L_14350284_SNP C G 0.4474 85 105 0.7741 7.7160559875075174E-01
3L_14350320_SNP A G 0.2359 46 149 0.5257 5.1843274038180343E-01
3L_14350331_SNP T A 0.445 85 106 0.7236 7.1745947938843102E-01
3L_14350349_SNP T A 0.4421 84 106 0.9609 9.6071079869387122E-01
3L_14350661_SNP T C 0.2378 44 141 0.197 1.8699633944847927E-01
3L_14350689_SNP A G 0.3043 56 128 0.09574 9.5289830285380739E-02
3L_14350696_SNP T G 0.3927 75 116 0.3659 3.6002572148277878E-01
3L_14350705_SNP A G 0.05025 10 189 0.1628 1.5911141584453570E-01
3L_14350749_SNP A G 0.06736 13 180 0.05288 4.7952213345462152E-02
3L_14350756_SNP A G 0.3169 58 125 0.8479 8.4333264704664135E-01
3L_14350765_SNP A C 0.3871 72 114 0.5924 5.8312539632268834E-01
3L_14350799_SNP G T 0.3777 71 117 0.6402 6.3364154112085269E-01
3L_14350818_SNP A C 0.1832 35 156 0.2184 2.1587793256372434E-01
3L_14350825_SNP T C 0.178 34 157 0.3635 3.6009386571770330E-01
3L_14350833_SNP G C 0.2751 52 137 0.03028 2.7438268664168344E-02
3L_14350840_SNP A T 0.05128 10 185 0.167 1.6365608344951366E-01
3L_14350847_SNP G A 0.3915 74 115 0.691 6.8879390428963294E-01
3L_14350861_SNP G A 0.1414 27 164 0.4165 4.0629524150349117E-01
3L_14350883_SNP A C 0.07614 15 182 0.7977 7.9587719761922759E-01
3L_14350884_SNP A C 0.1198 23 169 0.305 2.9847706499889715E-01
3L_14350889_SNP G T 0.1128 22 173 0.006334 5.6727171169058269E-03
3L_14351018_SNP T G 0.1347 26 167 0.5223 5.2084803945011715E-01
3L_14351127_SNP C G 0.06186 12 182 0.9574 9.5744041895406529E-01
3L_14351141_DEL T TCG 0.07937 15 174 0.5793 5.7720845900192330E-01
3L_14351238_SNP G A 0.291 55 134 0.8429 8.4049096923092204E-01
3L_14351239_SNP A G 0.4699 86 97 0.609 6.1181487871141482E-01
3L_14351301_SNP G T 0.1989 37 149 0.4987 4.9546793296331748E-01
3L_14351320_SNP T A 0.1968 37 151 0.6251 6.1929851555969806E-01
3L_14351552_SNP A C 0.3172 59 127 0.0467 4.0329917163138947E-02
3L_14351584_SNP C A 0.2053 39 151 0.8438 8.4242459524450675E-01
3L_14351600_SNP T G 0.1289 25 169 0.1042 9.8423639614390490E-02
3L_14351683_SNP A G 0.1649 32 162 0.9766 9.7627741904952736E-01
3L_14351774_SNP G A 0.1146 22 170 0.1314 1.2919618887359530E-01
3L_14351787_SNP A C 0.09845 19 174 0.07396 7.3249119206376556E-02
3L_14351790_SNP C A 0.1204 23 168 0.1181 1.1419948758900211E-01
3L_14351794_SNP C T 0.134 26 168 0.1294 1.2482070116442756E-01
3L_14351797_SNP A G 0.1347 26 167 0.1244 1.1947790189173368E-01
3L_14351828_SNP G A 0.3646 70 122 0.4053 3.9571859705471146E-01
3L_14351904_SNP G A 0.4842 92 98 0.185 1.7580142460776449E-01
3L_14351906_SNP C T 0.08247 16 178 0.1935 1.8785273168309635E-01
3L_14351910_SNP T A 0.4787 90 98 0.2494 2.4112934189108148E-01
3L_14351928_SNP G A 0.08763 17 177 0.3148 3.0935520396661720E-01
3L_14352059_SNP G A 0.05155 10 184 0.2042 2.0502120364642118E-01
3L_14352194_INS GTCG G 0.3616 64 113 0.8904 8.8640311963162755E-01
3L_14352202_SNP A T 0.4118 77 110 0.9484 9.4726738731162952E-01
3L_14352312_SNP T G 0.4043 76 112 0.9307 9.2892755507572067E-01
3L_14352464_SNP A T 0.1813 35 158 0.5989 5.9331410417942720E-01
3L_14352480_SNP T C 0.05051 10 188 0.5441 5.3993834020308484E-01
3L_14352506_SNP T G 0.1283 24 163 0.8069 8.0303767232849088E-01
3L_14352540_SNP T G 0.3825 70 113 0.8276 8.2112210293845056E-01
3L_14352552_DEL C CAAATATCTATC 0.153 28 155 0.6283 6.1876033719905532E-01
3L_14352590_SNP A G 0.05076 10 187 0.3745 3.7038800795848348E-01
3L_14352602_SNP G A 0.1856 36 158 0.6762 6.7367130235963923E-01
3L_14352608_SNP A C 0.3925 73 113 0.8562 8.5160578394869724E-01
3L_14352646_SNP C A 0.4152 71 100 0.8575 8.5556185865683065E-01
3L_14352648_INS AA A 0.1059 18 152 0.8807 8.7733354358406213E-01
3L_14352748_SNP A C 0.4757 88 97 0.9652 9.6480708196629839E-01
3L_14352827_SNP C A 0.5 90 90 0.5645 5.5771125836239310E-01
3L_14352979_SNP A G 0.05699 11 182 0.8551 8.5306700356510112E-01
3L_14353030_INS AA A 0.1505 28 158 0.2319 2.2469260438029637E-01
3L_14353042_SNP G A 0.2193 41 146 0.5773 5.6900592880457435E-01
3L_14353070_SNP T C 0.1902 35 149 0.5615 5.5032173566504627E-01
3L_14353071_SNP C A 0.2032 38 149 0.6689 6.6214827983699021E-01
3L_14353093_SNP G A 0.234 44 144 0.9524 9.5139424369469294E-01
3L_14353102_SNP A G 0.1604 30 157 0.318 3.1228662796146145E-01
3L_14353104_SNP C T 0.2108 39 146 0.615 6.1256968435503878E-01
3L_14353116_SNP A G 0.2139 40 147 0.5063 5.0472300436242690E-01
3L_14353123_SNP T C 0.2158 41 149 0.481 4.8176002103707083E-01
3L_14353124_SNP G T 0.2128 40 148 0.4497 4.4909689368984729E-01
3L_14353129_SNP G C 0.2074 39 149 0.4703 4.6871320260978400E-01
3L_14353157_SNP A G 0.2158 41 149 0.4475 4.4710483072698515E-01
3L_14353160_SNP C T 0.2108 39 146 0.432 4.3164039749062943E-01
3L_14353265_SNP T C 0.2169 41 148 0.6296 6.2292633158921273E-01
3L_14353270_SNP C T 0.2211 42 148 0.7779 7.7383362728352578E-01
3L_14353275_SNP A T 0.2304 44 147 0.7862 7.8289713713181297E-01
3L_14353526_SNP T C 0.1071 21 175 0.4616 4.5857926834694385E-01
3L_14353574_SNP T A 0.09645 19 178 0.451 4.4880468830888343E-01
3L_14353689_SNP A C 0.1327 26 170 0.2464 2.4338971961110289E-01
3L_14353722_SNP T C 0.05612 11 185 0.3225 3.2352320202371432E-01
3L_14353727_SNP G C 0.1598 31 163 0.1905 1.8777005476094621E-01
3L_14353745_SNP A G 0.1598 31 163 0.2084 2.0607505569651141E-01
3L_14353750_SNP A C 0.171 33 160 0.1596 1.5671351488325647E-01
3L_14353795_SNP A T 0.2806 55 141 0.2675 2.6403050335820633E-01
3L_14353801_SNP T A 0.1606 31 162 0.2295 2.2668913093237719E-01
3L_14353938_SNP T A 0.1925 36 151 0.9272 9.2547593735157097E-01
3L_14353961_SNP G C 0.1168 23 174 0.1983 1.9981671241671495E-01
3L_14354080_SNP G C 0.3282 64 131 0.259 2.5541732573587073E-01
3L_14354136_SNP G A 0.05584 11 186 0.956 9.5715286854802772E-01
3L_14354161_SNP C A 0.05076 10 187 0.9001 8.9887171339890071E-01
3L_14354197_SNP C G 0.3263 62 128 0.2645 2.5852820311840086E-01
3L_14354337_SNP T A 0.413 76 108 0.7453 7.3848544420740492E-01
3L_14354339_SNP C T 0.4185 77 107 0.8292 8.2498686403218435E-01
3L_14354354_SNP C T 0.4031 77 114 0.5732 5.6574180073287406E-01
3L_14354355_SNP C A 0.4053 77 113 0.5745 5.6648560370773016E-01
3L_14354371_SNP C T 0.3979 76 115 0.5866 5.7936259628253450E-01
3L_14354374_SNP C T 0.399 77 116 0.5419 5.3532576869964088E-01
3L_14354376_SNP T A 0.4021 78 116 0.5712 5.6511883869538426E-01
3L_14354379_SNP C A 0.399 77 116 0.5111 5.0348445519107954E-01
3L_14354389_SNP A T 0.5 95 95 0.9709 9.7023066159189508E-01
3L_14354401_SNP C A 0.08163 16 180 0.6141 6.1029931683110772E-01
3L_14354404_SNP A T 0.4921 93 96 0.7901 7.8569113908334420E-01
3L_14354409_DEL T TT 0.1075 20 166 0.3143 3.0631576421304585E-01
3L_14354418_SNP C T 0.4352 84 109 0.9031 9.0127965106921704E-01
3L_14354419_DEL T TTTGATCCCACAAAGCTATT 0.3571 65 117 0.6421 6.4080575278195639E-01
3L_14354451_SNP T G 0.4171 78 109 0.3587 3.5115696894145942E-01
3L_14354462_SNP T G 0.4 76 114 0.5837 5.7512731789266835E-01
3L_14354463_SNP T G 0.4074 77 112 0.5969 5.8768710217767228E-01
3L_14354471_SNP T C 0.09896 19 173 0.01709 1.4846020381768724E-02
3L_14354475_SNP C A 0.4392 83 106 0.8839 8.8078003264725102E-01
3L_14354559_SNP G A 0.4021 76 113 0.5597 5.5600102642171445E-01
3L_14354741_SNP T C 0.2383 46 147 0.1739 1.6844486416881121E-01
3L_14354811_SNP A G 0.2554 47 137 0.1859 1.7226257693335290E-01
3L_14354929_DEL A TTTT 0.1209 22 160 0.2707 2.5915247541777564E-01
3L_14354969_SNP T C 0.1452 27 159 0.259 2.5223520695514157E-01
3L_14354970_SNP A G 0.1452 27 159 0.259 2.5223520695514157E-01
3L_14354986_SNP A C 0.05181 10 183 0.7664 7.6390023396749318E-01
3L_14355026_SNP C T 0.1842 35 155 0.6729 6.6996743834189276E-01
3L_14355029_SNP A T 0.2344 45 147 0.6494 6.4594810485145882E-01
3L_14355059_SNP T G 0.2324 43 142 0.5808 5.7412197972250611E-01
3L_14355115_SNP A T 0.1958 37 152 0.3319 3.2905917222226044E-01
3L_14355139_SNP T A 0.1968 37 151 0.3394 3.3542104826586860E-01
3L_14355158_SNP G C 0.1359 25 159 0.9086 9.0706888580993683E-01
3L_14355162_SNP C G 0.05528 11 188 0.8706 8.6966688383411150E-01
3L_14355286_SNP A G 0.07576 15 183 0.4204 4.1574773265057441E-01
3L_14355319_SNP C G 0.1675 32 159 0.9851 9.8482039955714140E-01
3L_14355390_SNP T G 0.1015 20 177 0.2405 2.3441520057882781E-01
3L_14355550_SNP A G 0.114 22 171 0.391 3.8223466748795032E-01
3L_14355563_SNP T A 0.1327 26 170 0.6759 6.7645654574673120E-01
3L_14355564_SNP T C 0.1282 25 170 0.7515 7.4798716276587629E-01
3L_14355621_SNP A G 0.1186 23 171 0.3199 3.1140071657734714E-01
3L_14355826_SNP G A 0.1204 23 168 0.1638 1.5834988327830968E-01
3L_14355929_SNP A C 0.1606 31 162 0.09624 9.0877391822789866E-02
3L_14355979_SNP A C 0.0829 16 177 0.5652 5.6031522202075434E-01
3L_14355986_SNP T C 0.05102 10 186 0.9549 9.5449986430957878E-01
3L_14355999_SNP A C 0.07487 14 173 0.04447 3.8634236306439466E-02
3L_14356019_SNP A C 0.08247 16 178 0.09676 9.0801904846764203E-02
3L_14356043_SNP G C 0.1823 35 157 0.1994 1.9122007958019904E-01
3L_14356081_SNP G A 0.291 55 134 0.2566 2.4724431191431950E-01
3L_14356095_SNP G C 0.07216 14 180 0.7096 7.0670519755504146E-01
3L_14356100_SNP C T 0.07216 14 180 0.9172 9.1613813423168577E-01
3L_14356101_DEL A AGACATA 0.07653 15 181 0.7905 7.8831722589144060E-01
3L_14356113_SNP G A 0.1414 27 164 0.289 2.8162740415035592E-01
3L_14356228_SNP G A 0.1158 22 168 0.4924 4.8746132104550166E-01
3L_14356242_SNP C G 0.3934 72 111 0.7001 6.9058931882837005E-01
3L_14356301_SNP T A 0.07447 14 174 0.9623 9.6128542231551861E-01
3L_14356313_SNP A G 0.0733 14 177 0.966 9.6529563455602241E-01
3L_14356315_SNP T C 0.06842 13 177 0.6527 6.4795549421285892E-01
3L_14356316_SNP G T 0.05914 11 175 0.7757 7.7078977198301479E-01
3L_14356319_SNP C A 0.06878 13 176 0.7555 7.5051827292204176E-01
3L_14356321_SNP A C 0.08065 15 171 0.9318 9.3025863812675957E-01
3L_14356323_DEL G GC 0.07732 15 179 0.9004 8.9894064707967458E-01
3L_14356328_SNP A G 0.07216 14 180 0.9119 9.1048233786661525E-01
3L_14356331_SNP G A 0.07254 14 179 0.9813 9.8101615872783732E-01
3L_14356332_DEL C CC 0.07692 15 180 0.8914 8.9001437017336404E-01
3L_14356347_DEL G GT 0.08081 16 182 0.9442 9.4373441963389426E-01
3L_14356358_SNP A T 0.1753 34 160 0.7549 7.5511481472900965E-01
3L_14356439_SNP C A 0.06122 12 184 0.4674 4.6413419128653766E-01
3L_14356502_DEL C CA 0.0804 16 183 0.9312 9.3062557795598300E-01
3L_14356590_DEL A ATGAAAGC 0.07653 15 181 0.5424 5.4299956097436741E-01
3L_14356617_SNP C T 0.1088 21 172 0.9317 9.3106994154477751E-01
3L_14356618_SNP A T 0.08995 17 172 0.8723 8.7069596823243733E-01
3L_14356627_SNP C T 0.07653 15 181 0.7206 7.1833422438059447E-01
3L_14356716_SNP A G 0.3702 67 114 0.6723 6.6231272010649322E-01
3L_14356782_SNP A G 0.05155 10 184 0.8426 8.4029021647519953E-01
3L_14356815_SNP A G 0.075 15 185 0.1716 1.6891851700784821E-01
3L_14356819_SNP A C 0.2474 48 146 0.9157 9.1425264479663193E-01
3L_14356931_SNP C T 0.4767 92 101 0.5532 5.4756357395082711E-01
3L_14356955_SNP A G 0.4764 91 100 0.5382 5.3189190245092433E-01
3L_14356997_SNP A T 0.06633 13 183 0.669 6.6418011062909876E-01
3L_14356999_SNP T G 0.4656 88 101 0.1869 1.8288969049379100E-01
3L_14357000_SNP T G 0.06566 13 185 0.6149 6.1288949488440914E-01
3L_14357084_SNP C T 0.06566 13 185 0.791 7.8904393034333453E-01
3L_14357098_SNP G C 0.06566 13 185 0.975 9.7474667292416883E-01
3L_14357101_SNP T G 0.06633 13 183 0.7877 7.8518961319446512E-01
3L_14357109_SNP T A 0.07107 14 183 0.8732 8.7188626009613890E-01
3L_14357129_SNP A G 0.07107 14 183 0.859 8.5813771896417745E-01
3L_14357139_SNP C T 0.09744 19 176 0.5283 5.2223284000642478E-01
3L_14357140_SNP A T 0.102 20 176 0.6204 6.1580871576293816E-01
3L_14357157_SNP A G 0.2552 49 143 0.4121 4.1390633219269801E-01
3L_14357158_SNP A C 0.1658 32 161 0.5954 5.9432939510002813E-01
3L_14357173_SNP A T 0.1649 32 162 0.5834 5.8305338410459329E-01
3L_14357184_INS TCCTTTAAT T 0.1276 25 171 0.8992 8.9799031682938846E-01
3L_14357189_SNP A C 0.1244 24 169 0.9707 9.7032103641156497E-01
3L_14357199_SNP A C 0.1276 25 171 0.8992 8.9799031682938846E-01
3L_14357202_SNP C G 0.1282 25 170 0.8857 8.8420574450230849E-01
3L_14357204_SNP T A 0.1237 24 170 0.9711 9.7071532549081085E-01
3L_14357209_SNP C T 0.1237 24 170 0.3647 3.7585923659419362E-01
3L_14357274_SNP G A 0.2604 50 142 0.4882 4.8666922000440127E-01
3L_14357288_SNP G C 0.2591 50 143 0.505 5.0200248520245927E-01
3L_14357296_SNP T A 0.2656 51 141 0.5899 5.8882077072283956E-01
3L_14357312_SNP A T 0.2553 48 140 0.6881 6.8804104603284144E-01
3L_14357362_SNP T G 0.1523 30 167 0.2597 2.5921346397600642E-01
3L_14357434_SNP T G 0.3005 58 135 0.3161 3.1579283163142480E-01
3L_14357514_SNP C A 0.276 53 139 0.4916 4.8270151534649408E-01
3L_14357522_SNP T C 0.2718 53 142 0.4922 4.8602973309464059E-01
3L_14357550_SNP A G 0.2723 52 139 0.7207 7.1918017918126076E-01
3L_14357552_SNP A G 0.3492 66 123 0.6002 5.9268811887508166E-01
3L_14358040_SNP T A 0.3386 64 125 0.4004 3.9163083970443813E-01
3L_14358043_SNP C A 0.3316 62 125 0.4218 4.1369728566600705E-01
3L_14358054_SNP A G 0.2105 40 150 0.3389 3.3711653056563640E-01
3L_14358055_SNP C T 0.1042 20 172 0.9937 9.9365970616454002E-01
3L_14358076_SNP A G 0.4974 96 97 0.2529 2.4549128400729203E-01
3L_14358099_SNP T C 0.2304 44 147 0.5392 5.4332770688963006E-01
3L_14358231_SNP C G 0.4167 80 112 0.2753 2.6819117596008146E-01
3L_14358275_SNP G A 0.09137 18 179 0.1515 1.4646063399515041E-01
3L_14358347_SNP G A 0.3704 70 119 0.1701 1.5957862143675383E-01
3L_14358403_SNP G A 0.05128 10 185 0.9004 8.9905613837086495E-01
3L_14358418_SNP C G 0.1211 23 167 0.4261 4.1385770109982578E-01
3L_14358470_SNP A C 0.08718 17 178 0.2103 2.0422586507182827E-01
3L_14358567_SNP G T 0.1466 28 163 0.7937 7.9009557205253333E-01
3L_14358580_INS T TGT 0.2567 48 139 0.06928 6.2341486154498367E-02
3L_14358618_DEL TT T 0.1179 23 172 0.712 7.0813731265161661E-01
3L_14358798_SNP C G 0.1192 23 170 0.3525 3.5024776155638404E-01
3L_14358899_DEL AA A 0.3459 64 121 0.08503 7.7716127923879774E-02
3L_14358902_SNP T G 0.3441 64 122 0.08672 7.9248603793641736E-02
3L_14358905_SNP A G 0.3422 64 123 0.08469 7.8162719915343182E-02
3L_14358937_SNP A G 0.05025 10 189 0.4503 4.4810285410481254E-01
3L_14358939_SNP T C 0.3333 62 124 0.08305 7.4639442491651220E-02
3L_14358966_SNP G T 0.288 53 131 0.09878 1.0006570256428327E-01
3L_14358984_DEL AA T 0.3316 62 125 0.0667 6.0399564129927898E-02
3L_14359010_SNP T C 0.3351 62 123 0.07216 6.4156625326579383E-02
3L_14359076_SNP C T 0.3474 66 124 0.06541 6.0936325135234719E-02
3L_14359129_SNP A T 0.3797 71 116 0.1096 1.0033370856191226E-01
3L_14359426_SNP A T 0.2124 41 152 0.1338 1.3091291373662894E-01
3L_14359443_SNP A T 0.2 38 152 0.17 1.6301986736368601E-01
3L_14359613_SNP A G 0.385 72 115 0.2284 2.1749493490972971E-01
3L_14359672_SNP T G 0.09524 18 171 0.7619 7.5647177002302179E-01
3L_14359679_SNP G A 0.1123 21 166 0.8525 8.4952839912738798E-01
3L_14359745_INS TAATTCA T 0.05584 11 186 0.7006 6.9959016590226131E-01
3L_14359748_DEL T TAACTT 0.0603 12 187 0.9483 9.4828619350441745E-01
3L_14359776_SNP T C 0.1128 22 173 0.4641 4.5933235047333021E-01
3L_14359835_SNP T A 0.1146 22 170 0.137 1.3638284509480925E-01
3L_14359879_SNP C T 0.1392 27 167 0.8418 8.4168245204804226E-01
3L_14360050_SNP A T 0.3636 68 119 0.3727 3.6781880673170486E-01
3L_14360068_SNP T G 0.1399 27 166 0.3127 3.0513588682981907E-01
3L_14360261_SNP T C 0.1582 31 165 0.4026 3.9864712865239549E-01
3L_14360437_SNP A G 0.178 34 157 0.06609 5.9499592316843763E-02
3L_14360496_SNP A G 0.426 72 97 0.08484 7.6748567666274040E-02
3L_14360548_SNP G A 0.1744 34 161 0.08838 8.8061288930069370E-02
3L_14360568_SNP T A 0.1795 35 160 0.1715 1.7155945086494295E-01
3L_14360577_SNP G A 0.2406 45 142 0.2588 2.5722756154215609E-01
3L_14360681_SNP G A 0.1128 22 173 0.1485 1.4429624347047698E-01
3L_14360689_SNP A G 0.1554 30 163 0.01374 1.2777266522108059E-02
3L_14360958_SNP G A 0.3989 75 113 0.03542 3.1590147135782107E-02
3L_14360989_DEL TGCA T 0.4134 74 105 0.2547 2.3572530021581650E-01
3L_14361116_SNP G A 0.3189 59 126 0.4815 4.6817203853979272E-01
3L_14361250_SNP C A 0.07407 14 175 0.2888 2.8439647559551828E-01
3L_14361405_INS ACA A 0.05759 11 180 0.2796 2.7325634816479638E-01
3L_14361502_SNP A C 0.4105 78 112 0.6018 6.0055404625332276E-01
3L_14361763_DEL ATTCCCAGTC A 0.1421 27 163 0.2596 2.5082424730647579E-01
3L_14361773_INS C CTGGGAAA 0.1466 28 163 0.2749 2.6616866728640776E-01
3L_14361935_SNP C T 0.1 18 162 0.2301 2.1921970114605915E-01
3L_14361960_SNP C A 0.2346 42 137 0.1281 1.2453858920221905E-01
3L_14361969_SNP C T 0.2376 43 138 0.09936 9.3997975439561121E-02
3L_14362006_INS AT A 0.1529 26 144 0.05673 5.0169161737425694E-02
3L_14362041_SNP C T 0.2135 38 140 0.02921 2.5030882829759224E-02
3L_14362052_SNP T A 0.2447 46 142 0.04087 3.7584224561791862E-02
3L_14362076_SNP A G 0.06771 13 179 0.1023 9.9839784549632826E-02
3L_14362079_SNP G A 0.1061 21 177 0.4306 4.2695190056603549E-01
3L_14362087_SNP C T 0.1066 21 176 0.4323 4.2747927126619112E-01
3L_14362102_SNP A T 0.07035 14 185 0.09203 8.9898123116270101E-02
3L_14362104_SNP A T 0.06633 13 183 0.02872 2.6421286733536505E-02
3L_14362115_SNP C T 0.07035 14 185 0.0468 4.4920596459860351E-02
3L_14362126_SNP C A 0.2353 44 143 0.1204 1.1993966497229402E-01
3L_14362133_SNP T A 0.08629 17 180 0.2597 2.5712412500184290E-01
3L_14362136_SNP A C 0.08543 17 182 0.2405 2.3742409384365759E-01
3L_14362504_SNP T C 0.09231 18 177 0.173 1.6675526585801237E-01
3L_14362997_SNP A C 0.08763 17 177 0.6605 6.5851372826125798E-01
3L_14363063_SNP T G 0.1598 31 163 0.2682 2.5856113627735899E-01
3L_14363131_SNP C G 0.1458 28 164 0.1757 1.7345507199016463E-01
3L_14363137_SNP C A 0.2674 50 137 0.6259 6.1933813244796054E-01
3L_14363196_SNP C A 0.1707 28 136 0.316 2.9190408441077109E-01
3L_14363210_SNP T C 0.06633 13 183 0.0008815 7.6586694263022109E-04
3L_14363288_SNP A C 0.1701 33 161 0.2654 2.5682692291420350E-01
3L_14363405_SNP T A 0.08247 16 178 0.8927 8.9047601965461132E-01
3L_14363475_SNP G A 0.2199 42 149 0.1263 1.1714905065666159E-01
3L_14363507_SNP A T 0.1075 20 166 0.1527 1.4828993821797065E-01
3L_14363531_SNP G T 0.08021 15 172 0.7049 6.9756454548864300E-01
3L_14363536_SNP T C 0.08065 15 171 0.71 7.0306468343773343E-01
3L_14363619_SNP T A 0.1173 21 158 0.2096 1.9785478839188486E-01
3L_14363663_SNP T C 0.07979 15 173 0.2042 1.9274520301482623E-01
3L_14363690_SNP A T 0.2717 50 134 0.02817 2.5701370335038283E-02
3L_14363696_SNP C T 0.3207 59 125 0.03306 3.1253063073084258E-02
3L_14363697_SNP C T 0.3297 61 124 0.02929 2.6062339656363981E-02
3L_14363711_SNP T G 0.4378 81 104 0.006685 5.7463303028076904E-03
3L_14363720_SNP T A 0.3316 62 125 0.09418 8.9993938062995049E-02
3L_14363757_SNP A C 0.1946 36 149 0.186 1.7627905278481404E-01
3L_14363780_SNP C T 0.4811 89 96 0.06604 6.1962495301672825E-02
3L_14363787_SNP A C 0.4783 88 96 0.09148 8.2359935127223033E-02
3L_14363795_INS TAAAT T 0.4894 92 96 0.0831 7.7367579294239028E-02
3L_14363796_DEL T TT 0.05525 10 171 0.6196 6.0641983507133568E-01
3L_14363798_DEL A ACATT 0.4839 90 96 0.09071 8.4183910877337453E-02
3L_14363807_SNP T C 0.4919 91 94 0.06886 6.1590169439498868E-02
3L_14363815_SNP G A 0.4921 93 96 0.09943 9.4479824991064332E-02
3L_14363830_DEL A AAACGCTAAGCTCCTTGGCAACAAATTGCAGTTAAAATTTGGGAAAGTAGTTGGGGGAAATCACTCTGGCC 0.06091 12 185 0.74 7.3674106323291388E-01
3L_14363831_SNP A G 0.3506 61 113 0.545 5.3284460605572492E-01
3L_14363871_SNP A G 0.1285 23 156 0.04657 4.0652534981247650E-02
3L_14363872_SNP G A 0.358 63 113 0.6631 6.5313256951478738E-01
3L_14364207_SNP T C 0.05759 11 180 0.6345 6.2907483634519901E-01
3L_14364335_SNP G C 0.06599 13 184 0.04415 4.1943997906438206E-02
3L_14364339_SNP G T 0.07692 15 180 0.7302 7.2782341067131195E-01
3L_14364528_INS T TAA 0.4371 73 94 0.09927 8.5685891163837069E-02
3L_14364809_SNP C T 0.05051 10 188 0.2725 2.6753818319204747E-01
3L_14364820_SNP C G 0.05641 11 184 0.2845 2.7700346362695061E-01
3L_14364821_SNP T G 0.05729 11 181 0.1757 1.6873366977632931E-01
3L_14364823_SNP C T 0.0625 12 180 0.3267 3.1818398945458892E-01
3L_14364825_SNP A C 0.05759 11 180 0.2823 2.7200367087934396E-01
3L_14364843_SNP A G 0.05155 10 184 0.1979 1.8995300603882059E-01
3L_14364854_SNP C T 0.05155 10 184 0.1904 1.8619824268325125E-01
3L_14364870_SNP T A 0.05641 11 184 0.2865 2.8243184092690710E-01
3L_14364877_SNP G A 0.05155 10 184 0.2019 1.9741543582062282E-01
3L_14364909_SNP G A 0.08163 16 180 0.05358 5.0597291759671925E-02
3L_14364931_SNP G A 0.2698 51 138 0.7245 7.2139910732226253E-01
3L_14364950_SNP C T 0.08673 17 179 0.1265 1.2247064574590516E-01
3L_14364966_SNP C A 0.07538 15 184 0.7414 7.4046834861828692E-01
3L_14364967_SNP A C 0.4053 77 113 0.9301 9.2940786849912782E-01
3L_14364974_SNP A G 0.4021 78 116 0.3536 3.4900594039382438E-01
3L_14364979_SNP T C 0.4712 90 101 0.5724 5.6892659743896745E-01
3L_14365042_SNP G A 0.4974 96 97 0.05164 4.9705126836916823E-02
3L_14365068_SNP T C 0.4792 92 100 0.05816 5.4580245531940463E-02
3L_14365126_DEL C CACA 0.3011 53 123 0.2925 3.1405988225154047E-01
3L_14365135_SNP T G 0.159 31 164 0.6683 6.6500720774957611E-01
3L_14365136_SNP A G 0.1582 31 165 0.682 6.7930432138987473E-01
3L_14365186_DEL G GG 0.08939 16 163 0.4289 4.4527768461361472E-01
3L_14365258_SNP A G 0.2135 41 151 0.644 6.4061754293456707E-01
3L_14365339_SNP A T 0.2124 41 152 0.9344 9.3362412964813468E-01
3L_14365358_SNP A G 0.2113 41 153 0.9256 9.2497613762608277E-01
3L_14365604_SNP C G 0.1503 29 164 0.9017 9.0112548852148244E-01
3L_14365607_SNP T A 0.4762 90 99 0.1292 1.2161662859033995E-01
3L_14365617_SNP A T 0.4301 80 106 0.384 3.7126090754232710E-01
3L_14365636_SNP A T 0.08718 17 178 0.8372 8.3421725603886010E-01
3L_14365654_SNP T A 0.414 77 109 0.5563 5.4579808099992499E-01
3L_14365695_SNP T A 0.4054 75 110 0.5906 5.8091682454217919E-01
3L_14365815_SNP A C 0.2083 40 152 0.6742 6.7026759238105216E-01
3L_14366026_SNP T C 0.1117 22 175 0.1712 1.6659647146766698E-01
3L_14366032_SNP T G 0.05612 11 185 0.4332 4.3705435399904369E-01
3L_14366035_SNP A T 0.06566 13 185 0.6481 6.5013121789795136E-01
3L_14366047_SNP C T 0.08205 16 179 0.2286 2.2103287441322894E-01
3L_14366104_SNP T A 0.1231 24 171 0.5003 5.0014010332553593E-01
3L_14366132_INS ACA A 0.07895 15 175 0.5771 5.6956668203206351E-01
3L_14366184_SNP G C 0.1658 32 161 0.9736 9.7339721681760738E-01
3L_14366206_INS G GT 0.4789 91 99 0.8181 8.1519181252153161E-01
3L_14366216_SNP T C 0.07614 15 182 0.1079 1.0474178818743241E-01
3L_14366299_SNP C A 0.1615 31 161 0.7182 7.1737603478872991E-01
3L_14366328_SNP G A 0.06599 13 184 0.02023 1.9056809385108901E-02
3L_14366400_SNP A C 0.09045 18 181 0.9061 9.0570973709578406E-01
3L_14366624_SNP G C 0.05528 11 188 0.04899 4.7434658890123854E-02
3L_14366629_SNP C T 0.06154 12 183 0.4465 4.4101033545105661E-01
3L_14366678_SNP G T 0.3646 70 122 0.2879 2.8160856505392351E-01
3L_14366688_SNP A G 0.399 77 116 0.2929 2.8548661558297483E-01
3L_14366739_SNP T C 0.05051 10 188 0.02774 2.6370464582462595E-02
3L_14366749_SNP G A 0.3757 71 118 0.8995 8.9748978125802881E-01
3L_14366752_SNP C T 0.07143 14 182 0.6029 5.9870883858945390E-01
3L_14366772_SNP G A 0.3457 65 123 0.6891 6.8598882704251851E-01
3L_14366777_SNP A C 0.114 22 171 0.9344 9.3384952944156840E-01
3L_14366814_SNP T C 0.1077 21 174 0.08401 7.9102702077723172E-02
3L_14366820_SNP G T 0.05 10 190 0.7577 7.5627318258840859E-01
3L_14366824_SNP C T 0.3214 63 133 0.4372 4.3318832330181978E-01
3L_14366843_SNP T C 0.1289 25 169 0.6068 6.0329816433938133E-01
3L_14366853_SNP A T 0.198 39 158 0.7584 7.5648103842101611E-01
3L_14366878_INS G GAAGACGAAAG 0.1333 26 169 0.5453 5.4301049584337813E-01
3L_14366904_SNP G A 0.1186 23 171 0.8787 8.7814477144193270E-01
3L_14366914_SNP C G 0.276 53 139 0.5892 5.8550165786282715E-01
3L_14366916_SNP G A 0.1915 36 152 0.9975 9.9740916817683278E-01
3L_14366933_SNP C A 0.06533 13 186 0.2383 2.3428775439444449E-01
3L_14366999_SNP T G 0.2053 39 151 0.88 8.7764158972124484E-01
3L_14367002_SNP A C 0.06283 12 179 0.9067 9.0797566330860358E-01
3L_14367004_SNP T C 0.06122 12 184 0.1742 1.6783629825968527E-01
3L_14367028_DEL A TG 0.08333 16 176 0.8039 8.0000141798556645E-01
3L_14367028_SNP A T 0.0625 11 165 0.6541 6.4398685587181781E-01
3L_14367032_SNP A T 0.06806 13 178 0.9111 9.0910668620209856E-01
3L_14367066_SNP A T 0.2989 52 122 0.7685 7.7058539434131268E-01
3L_14367085_SNP C T 0.3209 60 127 0.3975 3.9126485673919020E-01
3L_14367109_SNP A C 0.09645 19 178 0.09261 9.0596950307518020E-02
3L_14367123_SNP A C 0.2674 50 137 0.7057 7.3419168362121778E-01
3L_14367144_SNP A C 0.09694 19 177 0.15 1.4723782073042690E-01
3L_14367212_SNP A G 0.06566 13 185 0.2977 2.9259165815886157E-01
3L_14367252_SNP C A 0.0603 12 187 0.2942 2.9021081520415237E-01
3L_14367253_SNP T G 0.2042 39 152 0.809 8.0969505449415291E-01
3L_14367259_SNP C T 0.2053 39 151 0.8958 8.9558347845097785E-01
3L_14367265_SNP A G 0.234 44 144 0.6381 6.3755426793176806E-01
3L_14367420_SNP T C 0.08081 16 182 0.0001051 9.0848125175395312E-05
3L_14367430_SNP A G 0.2474 47 143 0.1341 1.2728186265540342E-01
3L_14367523_SNP C G 0.2316 44 146 0.4345 4.3599861911619531E-01
3L_14367618_SNP T C 0.05584 11 186 1 9.9999576336553264E-01
3L_14367626_SNP C G 0.07107 14 183 0.4819 4.7627915818906541E-01
3L_14367627_SNP T G 0.07216 14 180 0.2757 2.6713664327822528E-01
3L_14367731_SNP C G 0.1071 21 175 0.9414 9.4058559046239920E-01
3L_14367753_SNP G A 0.1071 21 175 0.9261 9.2498021532513541E-01
3L_14367754_SNP T G 0.06061 12 186 0.5648 5.6240282805708564E-01
3L_14367844_SNP G T 0.2474 48 146 0.6111 6.0410063406273729E-01
3L_14367854_SNP T C 0.1649 32 162 0.1514 1.4487786403532898E-01
3L_14367859_SNP T C 0.1364 27 171 0.687 6.8367760238307840E-01
3L_14367875_SNP C A 0.1186 23 171 0.7451 7.4273091435014194E-01
3L_14367878_SNP C A 0.1192 23 170 0.805 8.0111044408534471E-01
3L_14367882_INS CC C 0.1105 21 169 0.7309 7.2618959882155965E-01
3L_14367961_SNP C T 0.25 48 144 0.0983 9.6919522603085007E-02
3L_14368205_SNP A T 0.06701 13 181 0.7633 7.5957729066650204E-01
3L_14368278_SNP T C 0.114 22 171 0.6397 6.3301679840470459E-01
3L_14368357_SNP T G 0.2042 39 152 0.6469 6.4286054707887152E-01
3L_14368375_SNP G A 0.3568 66 119 0.6071 6.0619976801736064E-01
3L_14368565_SNP A C 0.0567 11 183 0.03036 2.9981088786735888E-02
3L_14368578_INS AG A 0.1474 28 162 0.4347 4.4523865400872908E-01
3L_14368606_SNP A T 0.1152 22 169 0.0572 5.3334058688137051E-02
3L_14368641_SNP T A 0.06154 12 183 0.09147 8.9801398074669248E-02
3L_14368645_SNP A T 0.1302 25 167 0.1236 1.1962183689568628E-01
3L_14368659_SNP A G 0.06218 12 181 0.581 5.7529318447163136E-01
3L_14368763_INS G GA 0.1979 37 150 0.1563 1.5158542165474165E-01
3L_14368836_SNP C A 0.06771 13 179 0.6768 6.7279636985034719E-01
3L_14368846_SNP T C 0.1237 23 163 0.8835 8.8224077962939573E-01
3L_14368905_SNP C T 0.2 38 152 0.06676 6.1552749417109302E-02
3L_14368953_SNP G T 0.07179 14 181 0.4664 4.5900135136834486E-01
3L_14368968_SNP A G 0.1146 22 170 0.489 4.8249425651353872E-01
3L_14368980_SNP T A 0.1368 26 164 0.05231 5.0750757502225421E-02
3L_14369001_SNP G A 0.1183 22 164 0.9843 9.8410307140958231E-01
3L_14369355_SNP G C 0.1392 27 167 0.6832 6.7980895944692699E-01
3L_14369525_SNP G A 0.0567 11 183 0.5203 5.2113211274556970E-01
3L_14369531_SNP T A 0.09694 19 177 0.8437 8.4173158261594916E-01
3L_14369543_SNP T C 0.1615 31 161 0.4938 4.8980640631878247E-01
3L_14369606_SNP A T 0.06599 13 184 0.961 9.6071659797607101E-01
3L_14369806_SNP T A 0.08718 17 178 0.5855 5.8484793235861043E-01
3L_14369884_DEL C CATC 0.06771 13 179 0.4018 3.9143182191690229E-01
3L_14369983_SNP A C 0.08205 16 179 0.8158 8.1330913787979409E-01
3L_14370112_SNP A C 0.07576 15 183 0.3965 3.9331122854915912E-01
3L_14370265_SNP A T 0.3955 70 107 0.9869 9.8647878853809323E-01
3L_14370275_INS AG A 0.153 28 155 0.3614 3.4584128860849139E-01
3L_14370303_SNP A C 0.4324 80 105 0.14 1.3258093321232467E-01
3L_14370323_SNP A G 0.3622 67 118 0.4565 4.4576223402056048E-01
3L_14370335_SNP C G 0.1799 34 155 0.3119 3.0815976107982612E-01
3L_14370336_SNP G C 0.1789 34 156 0.3042 3.0230738194702689E-01
3L_14370344_SNP G T 0.1693 32 157 0.4516 4.5392756563466607E-01
3L_14370418_SNP T A 0.1755 33 155 0.3619 3.4790190151172495E-01
3L_14370424_SNP T C 0.172 32 154 0.2771 2.7205122394628189E-01
3L_14370426_DEL T TCTTTAAAAAAATAC 0.1684 32 158 0.3947 3.8568691721833914E-01
3L_14370449_SNP G A 0.1667 31 155 0.5108 4.9991326549137749E-01
3L_14370453_DEL A TTTTTTT 0.1658 31 156 0.3344 3.2232219130352968E-01
3L_14370463_SNP T A 0.1649 31 157 0.5355 5.3339229228537310E-01
3L_14370465_SNP T A 0.1765 33 154 0.4143 4.1232834368956839E-01
3L_14370468_SNP T A 0.172 32 154 0.3908 3.7782215784838691E-01
3L_14370470_SNP T A 0.1737 33 157 0.3559 3.4468545190335720E-01
3L_14370480_SNP T A 0.1711 32 155 0.3205 3.0957738030669013E-01
3L_14370484_SNP A G 0.1719 33 159 0.4222 4.1479930913444218E-01
3L_14370485_SNP A G 0.1737 33 157 0.3551 3.4589672705018670E-01
3L_14370581_SNP G A 0.1675 32 159 0.5296 5.2350439443422614E-01
3L_14370638_SNP A G 0.1088 21 172 0.9103 9.0924371799165038E-01
3L_14370697_SNP A G 0.3298 63 128 0.1389 1.2961310396262460E-01
3L_14370727_SNP A G 0.4115 79 113 0.1855 1.7996706204123514E-01
3L_14370754_SNP T G 0.3316 62 125 0.4907 4.7980409997993834E-01
3L_14370837_SNP A T 0.4946 92 94 0.2549 2.4320127917919454E-01
3L_14370840_SNP T G 0.3351 62 123 0.5582 5.5399034511662271E-01
3L_14370854_SNP G A 0.4468 84 104 0.4183 4.0961153108925463E-01
3L_14370938_SNP T C 0.06522 12 172 0.818 8.1621968022714553E-01
3L_14370944_SNP G T 0.1977 35 142 0.3196 3.2629080971652413E-01
3L_14370975_DEL A AA 0.05464 10 173 0.6002 5.9052208624557001E-01
3L_14371035_SNP A T 0.366 71 123 0.9971 9.9707399575058042E-01
3L_14371043_SNP G T 0.06599 13 184 0.7177 7.1619342649427986E-01
3L_14371111_SNP A C 0.254 48 141 0.9834 9.8302625398278243E-01
3L_14371146_SNP T A 0.4286 78 104 0.8765 8.7392147597228009E-01
3L_14371159_SNP T G 0.1762 34 159 0.6387 6.3239205038020385E-01
3L_14371267_SNP C G 0.2565 49 142 0.2464 2.3665636659582190E-01
3L_14371434_SNP T G 0.4895 93 97 0.741 7.4247398855585489E-01
3L_14371533_INS CC C 0.4892 91 95 0.8371 8.3362797343508543E-01
3L_14371623_SNP C T 0.4323 83 109 0.3896 3.8057461685731830E-01
3L_14371736_SNP A G 0.09948 19 172 0.7378 7.3699737021002287E-01
3L_14371751_SNP C T 0.09278 18 176 0.6839 6.8471471844707099E-01
3L_14371760_SNP T C 0.3422 64 123 0.9251 9.2462064614097106E-01
3L_14371783_SNP A G 0.07653 15 181 0.2112 2.0582713506466932E-01
3L_14371788_SNP A G 0.4844 93 99 0.7434 7.3881498805208801E-01
3L_14371796_DEL T TCTAGACT 0.4947 93 95 0.9211 9.1954049335286026E-01
3L_14371809_SNP A T 0.3698 71 121 0.1654 1.5801909392576208E-01
3L_14371810_SNP T C 0.3212 62 131 0.5506 5.5021735467288146E-01
3L_14371814_SNP G C 0.5 96 96 0.7779 7.7438511191366310E-01
3L_14371834_DEL A AGTAA 0.3016 57 132 0.3918 3.9001454936286528E-01
3L_14371856_SNP A C 0.455 86 103 0.1682 1.5963314897541991E-01
3L_14371897_SNP C T 0.3245 61 127 0.1031 9.3164916474313797E-02
3L_14371915_SNP C T 0.2857 54 135 0.7858 7.8465190368458604E-01
3L_14371921_SNP A G 0.2849 53 133 0.9338 9.3364512485392248E-01
3L_14371933_SNP G A 0.2674 50 137 0.8168 8.1586692156949914E-01
3L_14371938_SNP G A 0.2957 55 131 0.7679 7.6643723647658057E-01
3L_14371968_SNP C T 0.2865 53 132 0.5711 5.6116928276762579E-01
3L_14371998_SNP T G 0.2895 55 135 0.3554 3.4437391057944278E-01
3L_14372193_SNP T G 0.4011 75 112 0.2913 2.8405480531837635E-01
3L_14372222_SNP A G 0.2887 56 138 0.543 5.3780262338806062E-01
3L_14372233_SNP G C 0.3041 59 135 0.4596 4.5453010969724039E-01
3L_14372235_SNP T G 0.3946 73 112 0.08362 7.4933944874857564E-02
3L_14372282_SNP A G 0.3102 58 129 0.09495 9.1209719374994336E-02
3L_14372394_SNP T C 0.05155 10 184 0.7072 7.0281953757987625E-01
3L_14372397_INS ACATA A 0.1647 28 142 0.000662 5.9421324725193920E-04
3L_14372459_SNP G A 0.1406 27 165 0.5964 5.9039040384385699E-01
3L_14372474_DEL C CC 0.3676 68 117 0.02553 2.1289756587101014E-02
3L_14372491_SNP A T 0.3443 63 120 0.03842 3.2261711937071530E-02
3L_14372504_SNP T A 0.1959 38 156 0.01994 1.7687003879241939E-02
3L_14372635_SNP T C 0.08108 15 170 0.5269 5.2153904539187024E-01
3L_14372680_SNP C T 0.09474 18 172 0.8954 8.9526825389670239E-01
3L_14373018_SNP C T 0.06806 13 178 0.1235 1.3362106172936339E-01
3L_14373036_SNP A G 0.07937 15 174 0.135 1.4415091880746034E-01
3L_14373050_SNP A G 0.1429 27 162 0.1356 1.4229121537623957E-01
3L_14373051_SNP G A 0.1414 27 164 0.1319 1.3955804408783912E-01
3L_14373056_SNP C G 0.1518 29 162 0.1317 1.3939724711293211E-01
3L_14373093_SNP A G 0.08718 17 178 0.1842 1.7904885420795957E-01
3L_14373121_SNP C A 0.2513 48 143 0.2041 1.9512818248481922E-01
3L_14373138_SNP A T 0.4474 85 105 0.8362 8.3286439057627448E-01
3L_14373139_SNP A T 0.4362 82 106 0.9398 9.3835504336648212E-01
3L_14373142_SNP A G 0.06566 13 185 0.8517 8.5022032083481092E-01
3L_14373161_SNP C G 0.4278 80 107 0.09148 8.3799206820447503E-02
3L_14373168_SNP T A 0.4396 80 102 0.1241 1.1170309492113961E-01
3L_14373169_SNP T C 0.427 79 106 0.08706 7.8788539598740451E-02
3L_14373185_SNP T C 0.4839 90 96 0.6931 6.8409401089668942E-01
3L_14373253_SNP T A 0.1823 35 157 0.2873 2.8085274399518434E-01
3L_14373328_SNP C T 0.1198 23 169 0.7201 7.2028285819079230E-01
3L_14373342_SNP T A 0.1786 35 161 0.7041 7.0000504971915190E-01
3L_14373456_SNP A T 0.1587 30 159 0.09538 8.6445009605960688E-02
3L_14373494_SNP T G 0.1566 31 167 0.5157 5.1280895407110327E-01
3L_14373509_SNP A G 0.4895 93 97 0.3099 3.0101557364513010E-01
3L_14373520_SNP C G 0.06154 12 183 0.9134 9.1302055086901990E-01
3L_14373531_SNP G A 0.09278 18 176 0.9114 9.1020447428707740E-01
3L_14373559_SNP T C 0.262 49 138 0.5923 5.8075583289128996E-01
3L_14373585_INS AAATTTT A 0.2513 47 140 0.9558 9.5514385349494124E-01
3L_14373630_SNP C T 0.2593 49 140 0.5109 4.9951404489111917E-01
3L_14373647_SNP T C 0.3454 67 127 0.3484 3.4368924292372705E-01
3L_14373650_SNP T C 0.1429 28 168 0.485 4.8303557098411121E-01
3L_14373664_SNP G A 0.4844 93 99 0.7867 7.8411113547769096E-01
3L_14373729_DEL G GG 0.1728 33 158 0.4875 4.8397940669292616E-01
3L_14373823_SNP G A 0.1554 30 163 0.1747 1.6853545107686729E-01
3L_14373995_SNP T C 0.1466 28 163 0.1344 1.2943214433972050E-01
3L_14374013_SNP T C 0.4947 93 95 0.3084 2.9744406566734771E-01
3L_14374123_SNP T A 0.06218 12 181 0.6506 6.4599937570115373E-01
3L_14374309_SNP T G 0.06806 13 178 0.1805 1.7350175797918066E-01
3L_14374322_SNP G A 0.1257 23 160 0.8953 8.9152089432616122E-01
3L_14374326_SNP A G 0.262 49 138 0.5665 5.5560879890070081E-01
3L_14374352_SNP T C 0.2486 45 136 0.6322 6.2218369722598577E-01
3L_14374356_SNP G A 0.2513 47 140 0.858 8.5913919082311097E-01
3L_14374376_SNP T A 0.2841 50 126 0.5488 5.3319967222997366E-01
3L_14374406_SNP A T 0.1534 27 149 0.9764 9.7563908298166624E-01
3L_14374493_SNP C G 0.129 24 162 0.8573 8.5353605294071366E-01
3L_14374537_SNP C T 0.06218 12 181 0.4556 4.4892883322289212E-01
3L_14374539_DEL A AT 0.07179 14 181 0.3895 3.8438236770654455E-01
3L_14374548_DEL A TACC 0.07179 14 181 0.3895 3.8438236770654455E-01
3L_14374553_MNP TAG GCA 0.07143 14 182 0.3986 3.9384923554008167E-01
3L_14374557_INS G GACAAATTAGCG 0.1607 27 141 0.7168 7.0493441395649281E-01
3L_14374645_SNP A C 0.06915 13 175 0.4223 4.1009421746900299E-01
3L_14374649_SNP C A 0.06806 13 178 0.5123 5.0439729463775329E-01
3L_14374657_SNP C A 0.07368 14 176 0.4045 3.9435867829241023E-01
3L_14374673_DEL AA A 0.075 12 148 0.9646 9.6360906079481556E-01
3L_14374794_SNP C A 0.2723 52 139 0.4005 3.9175319666628250E-01
3L_14374806_SNP C A 0.2565 49 142 0.3139 3.0398562522981620E-01
3L_14374815_SNP A G 0.2766 52 136 0.3183 3.0868957230761640E-01
3L_14374822_DEL T TT 0.08466 16 173 0.8243 8.1996436188317046E-01
3L_14374825_SNP T A 0.1771 34 158 0.1314 1.2247185539017946E-01
3L_14374880_SNP G C 0.09744 19 176 0.01662 1.4694564051459951E-02
3L_14374913_SNP C G 0.4233 80 109 0.9145 9.1417031270455729E-01
3L_14374986_SNP T C 0.2953 57 136 0.9335 9.3346481268826320E-01
3L_14374989_SNP T A 0.1282 25 170 0.004899 4.2059512792093703E-03
3L_14374994_SNP T C 0.2984 57 134 0.9439 9.4369885760449101E-01
3L_14375200_SNP A G 0.1959 38 156 0.9812 9.8107763053477004E-01
3L_14375201_SNP G C 0.1746 33 156 0.7806 7.7663292463016464E-01
3L_14375248_SNP T C 0.1885 36 155 0.9266 9.2688182238945160E-01
3L_14375372_INS AA A 0.1684 32 158 0.2838 2.7717487079018976E-01
3L_14375411_SNP A G 0.3511 66 122 0.717 7.1030830661730460E-01
3L_14375420_SNP C A 0.1587 30 159 0.5842 5.7694440938408109E-01
3L_14375426_SNP T G 0.171 33 160 0.6494 6.4424378896549239E-01
3L_14375481_SNP A C 0.2834 53 134 0.09442 8.6019142091613210E-02
3L_14375489_SNP T G 0.1071 21 175 0.8143 8.1319073109718443E-01
3L_14375533_SNP A T 0.1762 34 159 0.6808 6.7463263034657117E-01
3L_14375565_SNP A G 0.4603 87 102 0.3768 3.6971709888186299E-01
3L_14375581_SNP T A 0.276 53 139 0.4063 3.9705146533395630E-01
3L_14375587_SNP C T 0.2737 52 138 0.4334 4.2332038299232422E-01
3L_14375674_SNP A G 0.5 94 94 0.4591 4.4755603429098134E-01
3L_14375784_SNP T G 0.4973 91 92 0.8225 8.2370964093785304E-01
3L_14375856_SNP C T 0.1429 27 162 0.2425 2.4088107402043191E-01
3L_14375859_SNP C T 0.455 86 103 0.986 9.8574123452421336E-01
3L_14375883_SNP T G 0.08205 16 179 0.28 2.7227200500918936E-01
3L_14375978_INS A ATTCG 0.2849 51 128 0.7767 7.7397287159759631E-01
3L_14375994_SNP T G 0.3829 67 108 0.2211 2.1843669260190623E-01
3L_14376072_SNP C T 0.4011 73 109 0.3437 3.2887882449145256E-01
3L_14376089_SNP G T 0.1813 31 140 0.4025 3.8181713160357733E-01
3L_14376123_SNP G T 0.1744 30 142 0.2911 2.7110757695629961E-01
3L_14376148_SNP C T 0.08287 15 166 0.5105 4.9237343385020338E-01
3L_14376180_SNP T C 0.1462 25 146 0.7334 7.2221563935248501E-01
3L_14376204_SNP T C 0.06486 12 173 0.5088 5.0137717396022352E-01
3L_14376216_SNP C A 0.05914 11 175 0.5798 5.6981077157826254E-01
3L_14376237_SNP A G 0.2044 37 144 0.6308 6.2396936553928328E-01
3L_14376287_SNP A G 0.3889 70 110 0.1764 1.6392321554050060E-01
3L_14376313_SNP A G 0.1935 36 150 0.8928 8.8994843999228368E-01
3L_14376314_SNP C G 0.1935 36 150 0.9174 9.1522750314932244E-01
3L_14376327_SNP T C 0.1915 36 152 0.8111 8.0664739288702336E-01
3L_14376373_SNP G A 0.1186 23 171 0.279 2.7224732779071070E-01
3L_14376443_SNP G T 0.06599 13 184 0.3128 3.0679235877471067E-01
3L_14376480_SNP A T 0.4309 81 107 0.9921 9.9185045538477812E-01
3L_14376482_INS TA T 0.06771 13 179 0.9265 9.2600871339517876E-01
3L_14376575_SNP T C 0.1026 20 175 0.3695 3.6651576422807752E-01
3L_14376624_SNP A G 0.2356 45 146 0.1262 1.1970400172015727E-01
3L_14376706_SNP T C 0.1979 37 150 0.04796 4.1543028357187956E-02
3L_14376786_SNP T A 0.1875 36 156 0.04387 4.0143185693934984E-02
3L_14376792_SNP A G 0.1566 31 167 0.5015 4.9741046395570165E-01
3L_14376821_SNP G A 0.148 29 167 0.4798 4.7389188816996008E-01
3L_14376863_SNP A G 0.2275 43 146 0.3041 2.9259453867952856E-01
3L_14376886_SNP T A 0.1282 25 170 0.6331 6.2908002712826927E-01
3L_14376895_SNP C A 0.4316 82 108 0.7799 7.7607884493773160E-01
3L_14376925_SNP A C 0.1042 20 172 0.04033 3.5779409610291905E-02
3L_14376949_SNP A G 0.1333 26 169 0.7252 7.2394355281514611E-01
3L_14377004_SNP G T 0.3386 64 125 0.05385 4.8224111462792742E-02
3L_14377015_SNP G C 0.2597 47 134 0.1628 1.4814957772368287E-01
3L_14377056_SNP G C 0.101 20 178 0.9966 9.9661778599099216E-01
3L_14377095_SNP A G 0.1937 37 154 0.7349 7.3354297057453077E-01
3L_14377097_SNP A C 0.2021 38 150 0.762 7.5627063157660157E-01
3L_14377119_SNP C T 0.1895 36 154 0.5725 5.6250745583641470E-01
3L_14377121_SNP C T 0.4346 83 108 0.1045 9.6760228674057314E-02
3L_14377122_SNP A T 0.1917 37 156 0.6119 6.0547751473601075E-01
3L_14377132_INS CC C 0.4 72 108 0.1266 1.1404639653847937E-01
3L_14377137_SNP G A 0.366 71 123 0.1875 1.7940747947756530E-01
3L_14377151_SNP G T 0.1823 35 157 0.5846 5.7625951342226478E-01
3L_14377158_SNP C T 0.1907 37 157 0.5974 5.9135124779793979E-01
3L_14377169_SNP C G 0.1907 37 157 0.6263 6.2090664789159611E-01
3L_14377171_SNP T G 0.1895 36 154 0.6037 5.9686295167748660E-01
3L_14377192_SNP C T 0.05556 11 187 0.6862 6.8333432520860182E-01
3L_14377266_SNP A C 0.4521 85 103 0.806 8.0200403469019443E-01
3L_14377272_SNP T A 0.4043 76 112 0.6531 6.4775316964398788E-01
3L_14377305_SNP T A 0.3457 65 123 0.3514 3.4080358403021949E-01
3L_14377332_SNP A G 0.4286 81 108 0.4809 4.7193324642681733E-01
3L_14377334_SNP G A 0.4278 80 107 0.9171 9.2484692118401657E-01
3L_14377455_SNP A T 0.3846 75 120 0.7964 7.9652372989528653E-01
3L_14377498_SNP T C 0.4074 77 112 0.9635 9.6265322957025690E-01
3L_14377514_SNP A G 0.2011 38 151 0.4822 4.6981052634598996E-01
3L_14377584_SNP C A 0.09694 19 177 0.9689 9.6854092718471907E-01
3L_14377585_SNP A C 0.09694 19 177 0.9689 9.6854092718471907E-01
3L_14377601_SNP T A 0.05051 10 188 0.6321 6.3112180071644430E-01
3L_14377603_SNP G A 0.05025 10 189 0.6143 6.1159991026111737E-01
3L_14377604_SNP T C 0.05051 10 188 0.6153 6.1169260852667051E-01
3L_14377679_SNP T A 0.4 76 114 0.8754 8.7221997996950851E-01
3L_14377715_SNP C T 0.4011 75 112 0.845 8.4013990829307839E-01
3L_14377748_SNP T C 0.3834 74 119 0.9598 9.5900783676679313E-01
3L_14377838_SNP A G 0.06091 12 185 0.6571 6.5318488672732977E-01
3L_14377894_SNP G T 0.4124 80 114 0.2273 2.1828746171905733E-01
3L_14377920_SNP A C 0.285 55 138 0.8327 8.3029688826728676E-01
3L_14377954_SNP T A 0.3316 63 127 0.1129 1.0728911960854282E-01
3L_14377971_SNP C A 0.3228 61 128 0.08381 7.6381656206169504E-02
3L_14377991_SNP C A 0.05612 11 185 0.4293 4.2395798245916694E-01
3L_14378047_SNP C G 0.3969 77 117 0.5935 5.8587452417746511E-01
3L_14378056_SNP A C 0.05102 10 186 0.2105 2.0554815824254691E-01
3L_14378092_SNP C G 0.4511 83 101 0.2318 2.1587361192988774E-01
3L_14378099_SNP A G 0.4839 90 96 0.3254 3.1149539073708266E-01
3L_14378161_SNP C T 0.3402 66 128 0.791 7.8734066459913021E-01
3L_14378168_SNP C G 0.07254 14 179 0.2395 2.3283376020579605E-01
3L_14378181_SNP C T 0.3333 64 128 0.87 8.6749578420389184E-01
3L_14378205_SNP G A 0.1579 30 160 0.9937 9.9349616541984620E-01
3L_14378232_DEL G GAACTTCGATTTTAAGGGG 0.3459 64 121 0.6456 6.3976032947952111E-01
3L_14378301_SNP C T 0.4031 77 114 0.9521 9.5094714811396752E-01
3L_14378597_SNP C T 0.07107 14 183 0.2712 2.6716512348250876E-01
3L_14378634_SNP G A 0.2154 42 153 0.4159 4.0842883821603193E-01
3L_14378650_SNP A G 0.05102 10 186 0.3825 3.7748770553536437E-01
3L_14378710_SNP A C 0.3316 63 127 0.3222 3.0991431293895810E-01
3L_14378728_SNP A T 0.1582 31 165 0.3532 3.5372932164056092E-01
3L_14378840_SNP G C 0.1231 24 171 0.8196 8.1764141290969350E-01
3L_14378844_SNP A T 0.2139 40 147 0.3742 3.6997467917444526E-01
3L_14378849_SNP A G 0.1808 32 145 0.424 4.0834970998268849E-01
3L_14378900_SNP A G 0.3938 76 117 0.2427 2.3478391734615645E-01
3L_14378954_SNP A T 0.2199 42 149 0.5063 4.9764943067863088E-01
3L_14378989_SNP C G 0.2211 42 148 0.689 6.8356171709480074E-01
3L_14379016_SNP G T 0.3938 76 117 0.618 6.1326144079596856E-01
3L_14379017_SNP A C 0.3938 76 117 0.5649 5.5981894723449543E-01
3L_14379023_SNP G C 0.4 76 114 0.661 6.5519781908478913E-01
3L_14379034_SNP T G 0.267 51 140 0.3951 3.8501110149390183E-01
3L_14379081_SNP G A 0.1684 33 163 0.1061 1.0322716991025960E-01
3L_14379293_SNP A G 0.1487 29 166 0.7639 7.6142427372108756E-01
3L_14379294_SNP T C 0.3138 59 129 0.5484 5.3943651790742342E-01
3L_14379358_SNP A G 0.1885 36 155 0.6142 6.2078190614675510E-01
3L_14379409_SNP G C 0.3802 73 119 0.3182 3.1162434205566258E-01
3L_14379759_SNP A G 0.3789 72 118 0.8835 8.8292925302400904E-01
3L_14379779_SNP A C 0.1937 37 154 0.8446 8.4209408564340937E-01
3L_14379861_SNP T A 0.3883 73 115 0.7594 7.5621234959556694E-01
3L_14379895_SNP A T 0.2 39 156 0.9245 9.2353070364519096E-01
3L_14379908_SNP G T 0.3583 67 120 0.9292 9.2732263805770399E-01
3L_14379978_INS GTCTCTCTG G 0.3955 70 107 0.5489 5.3406105969108086E-01
3L_14380036_SNP A T 0.2103 41 154 0.8455 8.4254547443986416E-01
3L_14380037_SNP T C 0.2103 41 154 0.8455 8.4254547443986416E-01
3L_14380041_SNP C A 0.2165 42 152 0.8601 8.5728218500441888E-01
3L_14380063_SNP T G 0.2211 42 148 0.866 8.6355772489280658E-01
3L_14380066_SNP T G 0.1949 38 157 0.8815 8.7939801121138972E-01
3L_14380075_DEL T TT 0.1657 29 146 0.8522 8.4725120242946339E-01
3L_14380134_SNP G C 0.3777 71 117 0.3604 3.4935012462611870E-01
3L_14380146_SNP C T 0.3913 72 112 0.2822 2.6821278192326570E-01
3L_14380147_SNP T A 0.3979 76 115 0.3041 2.9539453969396789E-01
3L_14380260_SNP T G 0.419 75 104 0.9625 9.6121565188865044E-01
3L_14380348_SNP T C 0.4439 83 104 0.5555 5.4869146197732999E-01
3L_14380380_SNP G T 0.3936 74 114 0.7561 7.5225756395615484E-01
3L_14380399_SNP T A 0.3916 65 101 0.8524 8.5461284692858086E-01
3L_14380402_SNP G A 0.3818 63 102 0.8037 8.0647511194059951E-01
3L_14380414_SNP A G 0.4294 73 97 0.918 9.1824083878956231E-01
3L_14380487_SNP T A 0.4521 85 103 0.3274 3.1417509128662358E-01
3L_14380537_SNP G C 0.4415 83 105 0.4412 4.2896993666438177E-01
3L_14380570_SNP T C 0.2287 43 145 0.4106 3.9891468516364359E-01
3L_14380597_SNP C A 0.1333 26 169 0.1907 1.8329702907509982E-01
3L_14380620_SNP C T 0.1347 26 167 0.516 5.1327341070243493E-01
3L_14380637_SNP T G 0.1487 29 166 0.3576 3.4963647610651616E-01
3L_14380645_SNP A G 0.1361 26 165 0.2004 1.8958847149771807E-01
3L_14380650_SNP A G 0.1347 26 167 0.1986 1.9080012112427258E-01
3L_14380660_SNP A G 0.4339 82 107 0.9662 9.6532717037355642E-01
3L_14380671_SNP T A 0.1276 25 171 0.2827 2.7585491055752376E-01
3L_14380694_SNP T G 0.4255 80 108 0.8953 8.9215541372595775E-01
3L_14380703_SNP A C 0.2781 52 135 0.5832 5.7408504352477419E-01
3L_14380711_SNP T A 0.4202 79 109 0.998 9.9791524491002204E-01
3L_14380735_SNP T G 0.1543 29 159 0.8771 8.7310910827407817E-01
3L_14380821_SNP C T 0.2541 46 135 0.6842 6.7576628716238796E-01
3L_14380877_SNP T C 0.3257 57 118 0.5883 5.7427955829174859E-01
3L_14381006_SNP G C 0.3838 71 114 0.3415 3.2649565261288738E-01
3L_14381053_SNP A T 0.3529 66 121 0.2312 2.2194782106257283E-01
3L_14381109_SNP A T 0.3476 65 122 0.2015 1.9113790039352885E-01
3L_14381236_SNP G C 0.05612 11 185 0.7821 7.7919384257068047E-01
3L_14381287_SNP A G 0.05102 10 186 0.5569 5.5149837589685868E-01
3L_14381391_SNP C A 0.356 68 123 0.3381 3.3104154395966290E-01
3L_14381427_SNP G A 0.3704 70 119 0.8061 8.0312138096950503E-01
3L_14381456_SNP C G 0.4145 80 113 0.4613 4.5465283421634772E-01
3L_14381482_DEL C CAGC 0.2971 52 123 0.2427 2.2585196750581349E-01
3L_14381508_SNP A T 0.3387 63 123 0.1663 1.5623551752814702E-01
3L_14381512_SNP G T 0.1472 29 168 0.4377 4.3526546178674064E-01
3L_14381532_SNP T C 0.06186 12 182 0.6257 6.1956062657785460E-01
3L_14381570_SNP G T 0.06091 12 185 0.6393 6.3518449101414132E-01
3L_14381571_SNP T A 0.05102 10 186 0.7179 7.1425292157912035E-01
3L_14381573_SNP G A 0.1042 20 172 0.9608 9.5980396898727405E-01
3L_14381587_SNP T A 0.06061 12 186 0.6484 6.4477038244550977E-01
3L_14381590_SNP A T 0.06091 12 185 0.6399 6.3577099112348101E-01
3L_14381619_SNP C A 0.3224 59 124 0.08955 8.0439041403809683E-02
3L_14381620_SNP G A 0.05641 11 184 0.7679 7.6388357052758926E-01
3L_14381635_SNP A G 0.05181 10 183 0.748 7.4293622062660281E-01
3L_14381652_SNP T C 0.05236 10 181 0.7369 7.3103536474328690E-01
3L_14381715_DEL T TACATACAT 0.06186 12 182 0.5075 4.9964073291279509E-01
3L_14381745_SNP A G 0.4094 70 101 0.286 2.6185042772010425E-01
3L_14381746_SNP A T 0.4118 70 100 0.283 2.5840458861661131E-01
3L_14381880_SNP G A 0.4751 86 95 0.5602 5.4711213950613802E-01
3L_14382005_SNP C T 0.09424 18 173 0.4918 4.8262042206943156E-01
3L_14382132_SNP A G 0.2378 44 141 0.2093 1.9896260764296059E-01
3L_14382144_SNP A G 0.2527 46 136 0.18 1.6765595202189343E-01
3L_14382186_SNP C T 0.2742 51 135 0.2549 2.4387539748514475E-01
3L_14382343_INS GG G 0.1295 25 168 0.1505 1.4366355157343624E-01
3L_14382356_INS GAACTGGGGAG G 0.06806 13 178 0.4792 4.7429084917379982E-01
3L_14382531_SNP A T 0.06633 13 183 0.2394 2.3482253481706239E-01
3L_14382533_INS TG A 0.05319 10 178 0.6455 6.4092077536402736E-01
3L_14382565_SNP T A 0.08673 17 179 0.8281 8.2689259453103714E-01
3L_14382566_SNP G C 0.1582 28 149 0.2717 2.7971702075018690E-01
3L_14382573_SNP G T 0.1526 29 161 0.4033 4.0013271605010037E-01
3L_14382590_SNP G C 0.1905 36 153 0.7811 7.7825593740820276E-01
3L_14382692_SNP T G 0.1406 27 165 0.3244 3.2696823841632816E-01
3L_14383007_SNP G A 0.1302 25 167 0.6346 6.3061629420869991E-01
3L_14383040_SNP G A 0.114 22 171 0.8513 8.4903755813100001E-01
3L_14383105_SNP G A 0.1128 22 173 0.6362 6.3199152348976817E-01
3L_14383202_SNP T C 0.1622 30 155 0.559 5.5050671531535356E-01
3L_14383206_SNP G A 0.1711 32 155 0.6055 5.9760731981916626E-01
3L_14383213_SNP C T 0.178 34 157 0.7121 7.0708886957198946E-01
3L_14383219_SNP C T 0.1789 34 156 0.7225 7.1668117697562883E-01
3L_14383237_SNP C T 0.1604 30 157 0.9514 9.5011596522620434E-01
3L_14383245_SNP C A 0.09278 18 176 0.7427 7.3932097502184990E-01
3L_14383246_SNP A G 0.06218 12 181 0.516 5.0842581525182018E-01
3L_14383255_INS AAAGA A 0.06533 13 186 0.3328 3.3223326370102202E-01
3L_14383267_SNP C A 0.06122 12 184 0.2311 2.2815172869187939E-01
3L_14383275_SNP A T 0.07692 14 168 0.5651 5.5410809117914150E-01
3L_14383288_SNP T A 0.06742 12 166 0.1971 1.8199324214581092E-01
3L_14383289_SNP T G 0.07345 13 164 0.2564 2.3869818926489694E-01
3L_14383330_SNP T A 0.06667 13 182 0.6416 6.3766707318474170E-01
3L_14383338_DEL T CCATTAC 0.06061 12 186 0.4415 4.3918926174530282E-01
3L_14383348_DEL T TTTCGC 0.05102 10 186 0.4872 4.8362586291243437E-01
3L_14383353_SNP A C 0.07182 13 168 0.3491 3.3268145423719864E-01
3L_14383357_SNP C T 0.3568 66 119 0.8971 8.9429534824590917E-01
3L_14383361_SNP G T 0.134 26 168 0.2558 2.5052466367480519E-01
3L_14383375_SNP A T 0.09794 19 175 0.9707 9.7043340731767169E-01
3L_14383377_SNP C A 0.09326 18 175 0.9372 9.3641884027344247E-01
3L_14383385_SNP G A 0.09794 19 175 0.7924 7.9030052707961151E-01
3L_14383393_SNP T G 0.1146 22 170 0.6895 6.8534461019330184E-01
3L_14383409_SNP G A 0.114 22 171 0.6533 6.4913817134033525E-01
3L_14383412_SNP A G 0.1231 24 171 0.6581 6.5522280124036025E-01
3L_14383495_SNP A C 0.06091 12 185 0.1952 2.0926801023805885E-01
3L_14383567_SNP T G 0.2606 49 139 0.9811 9.8098673981447015E-01
3L_14383684_SNP C T 0.1546 30 164 0.1959 1.9498808572675219E-01
3L_14383770_SNP G T 0.05155 10 184 0.9109 9.0935177535287359E-01
3L_14383820_SNP T A 0.05102 10 186 0.9012 8.9975370826281098E-01
3L_14383874_SNP T G 0.08854 17 175 0.6318 6.2908129023586357E-01
3L_14383907_SNP G A 0.1282 25 170 0.5846 5.7959768763167308E-01
3L_14383954_SNP A T 0.2684 51 139 0.7204 7.1566532312422371E-01
3L_14383964_SNP T A 0.1224 24 172 0.5913 5.8705334757509009E-01
3L_14384062_SNP G A 0.2045 36 140 0.1603 1.4762859500442693E-01
3L_14384071_SNP C T 0.2057 36 139 0.1841 1.7233963755455928E-01
3L_14384075_SNP T A 0.2057 36 139 0.1479 1.3754429307692606E-01
3L_14384136_SNP T A 0.2514 44 131 0.1257 1.1602756968519534E-01
3L_14384148_SNP G A 0.2515 43 128 0.06789 5.8698551020345741E-02
3L_14384188_DEL A ATAATTCT 0.07821 14 165 0.7279 7.2836536006284192E-01
3L_14384235_SNP T C 0.1027 19 166 0.8415 8.3773073680156118E-01
3L_14384355_SNP C T 0.4332 81 106 0.3254 3.2445669743895456E-01
3L_14384391_SNP G A 0.1082 21 173 0.8157 8.1289597889627951E-01
3L_14384398_SNP A C 0.1122 22 174 0.929 9.2831009267478515E-01
3L_14384437_SNP T C 0.385 72 115 0.9454 9.4381288006517861E-01
3L_14384485_SNP T G 0.2204 41 145 0.2165 2.1682135394327151E-01
3L_14384492_SNP T C 0.4185 77 107 0.594 6.3341690610862589E-01
3L_14384493_SNP C G 0.4162 77 108 0.7503 7.4782617753379077E-01
3L_14384514_SNP T C 0.45 81 99 0.6555 6.4938997124462805E-01
3L_14384678_SNP C T 0.3455 66 125 0.213 2.0787680940865938E-01
3L_14384684_SNP A C 0.1958 37 152 0.2125 2.0354171860295367E-01
3L_14384699_SNP A G 0.4737 90 100 0.6438 6.4247391097875450E-01
3L_14384807_SNP A G 0.1818 34 153 0.8587 8.5523093698235597E-01
3L_14384866_SNP G A 0.06633 13 183 0.5237 5.1795196364704732E-01
3L_14385010_SNP A T 0.3011 56 130 0.1214 1.1933156067386663E-01
3L_14385276_SNP C T 0.1979 38 154 0.4206 4.1977977017619883E-01
3L_14385279_SNP A G 0.1947 37 153 0.3614 3.5929352028538919E-01
3L_14385281_SNP A T 0.1937 37 154 0.3513 3.4943470122913123E-01
3L_14385298_SNP T C 0.09278 18 176 0.6862 6.8117491516972661E-01
3L_14385300_SNP T A 0.1289 25 169 0.2413 2.3727438670614454E-01
3L_14385307_SNP G A 0.3598 68 121 0.2491 2.5374990657040664E-01
3L_14385310_INS TGCTCTTAA T 0.337 61 120 0.261 2.5741252100782297E-01
3L_14385314_DEL A ATAAAAA 0.3258 58 120 0.3026 2.9556693194381645E-01
3L_14385326_SNP T C 0.0567 11 183 0.1982 1.9140970200861573E-01
3L_14385350_SNP A C 0.1771 34 158 0.826 8.2472834063058420E-01
3L_14385354_SNP A G 0.1737 33 157 0.8468 8.4491781964240609E-01
3L_14385358_DEL T TTGAAGTTTATTGCGGCTGGCATACCGGTCGT 0.05584 11 186 0.3366 3.3467358084805487E-01
3L_14385401_SNP G T 0.09375 18 174 0.5658 5.5871376618409152E-01
3L_14385441_SNP G A 0.2474 47 143 0.3121 3.0288753842903104E-01
3L_14385448_SNP A C 0.1774 33 153 0.2041 1.9668769355091198E-01
3L_14385458_SNP G A 0.3478 64 120 0.4651 4.6362936111571951E-01
3L_14385472_INS CT C 0.3446 61 116 0.2301 2.4250551607416682E-01
3L_14385481_SNP C T 0.3511 66 122 0.3224 3.3176008961315540E-01
3L_14385500_SNP A T 0.2228 43 150 0.1005 9.6583952614445412E-02
3L_14385517_SNP T G 0.1598 31 163 0.1614 1.5382987476159615E-01
3L_14385520_SNP C A 0.1064 20 168 0.7759 7.7744113139983917E-01
3L_14385544_SNP T C 0.123 23 164 0.845 8.4591074524406873E-01
3L_14385572_SNP T A 0.06091 12 185 0.8567 8.5554080664490662E-01
3L_14385587_SNP T C 0.1534 29 160 0.6076 5.9756402295967015E-01
3L_14385603_SNP T G 0.07292 14 178 0.3805 3.8180169170772249E-01
3L_14385632_SNP T C 0.06218 12 181 0.7156 7.1635900933581587E-01
3L_14385671_SNP A G 0.3542 68 124 0.368 3.5938637941689466E-01
3L_14385798_INS GC G 0.1105 21 169 0.9867 9.8646535613722386E-01
3L_14385883_SNP T C 0.3651 69 120 0.6637 6.6364905651803041E-01
3L_14385964_SNP T G 0.4335 75 98 0.7783 7.7170835620621503E-01
3L_14386010_SNP C A 0.2275 43 146 0.909 9.0743909311423387E-01
3L_14386061_SNP A G 0.2 38 152 0.3379 3.2762563678977796E-01
3L_14386062_SNP G A 0.2 38 152 0.3336 3.2449546229970105E-01
3L_14386096_SNP G T 0.3191 60 128 0.3529 3.4844874794866165E-01
3L_14386099_SNP G A 0.1958 37 152 0.3322 3.2103407397470607E-01
3L_14386104_SNP A G 0.2074 39 149 0.4273 4.1607176758881381E-01
3L_14386125_SNP T G 0.2011 38 151 0.4919 4.8245209188252725E-01
3L_14386155_INS AA A 0.131 22 146 0.2222 2.0350469019769779E-01
3L_14386240_SNP A T 0.2791 48 124 0.8837 8.7849037702573063E-01
3L_14386253_SNP A G 0.2659 46 127 0.8024 7.9350010843432039E-01
3L_14386254_SNP T A 0.2515 43 128 0.9006 8.9589309881462453E-01
3L_14386266_SNP T A 0.2825 50 127 0.6603 6.4784830302234320E-01
3L_14386308_SNP T G 0.3315 60 121 0.3029 2.9413310685075256E-01
3L_14386337_SNP C A 0.3351 63 125 0.7466 7.4066236298501664E-01
3L_14386346_SNP A C 0.06316 12 178 0.319 3.1070876011335258E-01
3L_14386439_SNP T A 0.07179 14 181 0.8981 8.9679665307482115E-01
3L_14386551_SNP T A 0.05612 11 185 0.9994 9.9938898205221616E-01
3L_14386744_SNP T G 0.2258 42 144 0.599 5.8814297095133106E-01
3L_14386790_SNP G T 0.05528 11 188 0.7096 7.0798633543314649E-01
3L_14386973_DEL AA A 0.05455 9 156 0.5683 5.9066789169498302E-01
3L_14387077_SNP T C 0.2 37 148 0.9918 9.9170758641906254E-01
3L_14387195_DEL GGAG TTTATCT 0.4451 81 101 0.568 5.7611735989477375E-01
3L_14387208_SNP G A 0.4541 84 101 0.9568 9.5592875802217259E-01
3L_14387217_DEL T TT 0.4511 83 101 0.6209 6.3212214720608184E-01
3L_14387220_SNP T A 0.4764 91 100 0.9154 9.1441825811851851E-01
3L_14387231_SNP C G 0.4819 93 100 0.803 8.0058062118079043E-01
3L_14387233_SNP T C 0.4789 91 99 0.7133 7.0902537365372997E-01
3L_14387265_SNP C T 0.4783 88 96 0.6755 6.7239863159515822E-01
3L_14387268_SNP G A 0.4811 89 96 0.9022 8.9995025942933204E-01
3L_14387285_SNP T C 0.4293 82 109 0.9006 9.0009346195906903E-01
3L_14387286_SNP C A 0.4158 79 111 0.3882 3.8955140824878587E-01
3L_14387312_SNP A G 0.4865 90 95 0.5881 5.8614586383387790E-01
3L_14387344_SNP C T 0.4286 81 108 0.6308 6.3076179823422263E-01
3L_14387451_SNP G A 0.09645 19 178 0.6835 6.8222342976297001E-01
3L_14387670_SNP A C 0.1244 24 169 0.9982 9.9820213795628820E-01
3L_14387686_DEL A AA 0.1316 25 165 0.3448 3.4204242841826737E-01
3L_14387729_SNP T C 0.1443 28 166 0.505 4.9828153792117036E-01
3L_14387775_SNP C T 0.1406 27 165 0.8135 8.1371940333682014E-01
3L_14387785_SNP C T 0.1368 26 164 0.6592 6.5679409609703865E-01
3L_14387788_SNP C T 0.139 26 161 0.6794 6.7542864877035824E-01
3L_14387795_SNP A T 0.1383 26 162 0.6654 6.6201341714760953E-01
3L_14387814_SNP A G 0.1967 36 147 0.9709 9.7045247110915422E-01
3L_14387851_SNP G C 0.1554 30 163 0.4938 4.9320928905686867E-01
3L_14387869_SNP C T 0.1451 28 165 0.6403 6.3961669823135503E-01
3L_14387948_SNP A G 0.2394 45 143 0.6013 5.9640863004918165E-01
3L_14388106_SNP C T 0.2953 57 136 0.2 1.9256921141095007E-01
3L_14388141_SNP A T 0.09783 18 166 0.496 4.8432609235918422E-01
3L_14388243_DEL TG T 0.4628 87 101 0.5732 5.6691516538418785E-01
3L_14388246_SNP G A 0.4677 87 99 0.6168 6.0956752292941951E-01
3L_14388249_DEL CAGC A 0.4677 87 99 0.5942 5.8662435870403895E-01
3L_14388255_SNP C T 0.4599 86 101 0.6349 6.2777174385795553E-01
3L_14388257_SNP G C 0.4603 87 102 0.667 6.6107157512591908E-01
3L_14388260_DEL CT A 0.4603 87 102 0.667 6.6107157512591908E-01
3L_14388262_SNP T A 0.1518 29 162 0.6319 6.2440515233179195E-01
3L_14388263_SNP A T 0.4632 88 102 0.6806 6.7573193746299587E-01
3L_14388264_SNP G A 0.4652 87 100 0.6125 6.0684950771790858E-01
3L_14388300_SNP A T 0.2835 55 139 0.8635 8.6160154418722124E-01
3L_14388415_SNP G A 0.06633 13 183 0.4168 4.0946749532890192E-01
3L_14388583_SNP T A 0.2526 48 142 0.547 5.4005730545422148E-01
3L_14388602_SNP C G 0.4497 85 104 0.9219 9.2089542400717006E-01
3L_14388621_SNP A G 0.2299 43 144 0.3754 3.6785956109118589E-01
3L_14388631_SNP G A 0.2366 44 142 0.3347 3.2222939481540602E-01
3L_14388670_SNP A T 0.05641 11 184 0.5399 5.3320892003664722E-01
3L_14388806_INS A ATTCAA 0.2408 46 145 0.2331 2.2325083309309113E-01
3L_14388809_SNP C A 0.09326 18 175 0.3056 3.0125404651682053E-01
3L_14388810_SNP C A 0.09326 18 175 0.5505 5.5775487115217492E-01
3L_14388813_SNP A G 0.1031 20 174 0.1954 1.8714476421309811E-01
3L_14388854_SNP G T 0.1166 19 144 0.3001 2.7292679086726357E-01
3L_14388884_SNP T C 0.07254 14 179 0.1317 1.2443510907944255E-01
3L_14388889_SNP G A 0.2995 56 131 0.5642 5.5261801053395443E-01
3L_14388947_SNP G T 0.4211 80 110 0.7874 7.8370314332766211E-01
3L_14388981_SNP A T 0.09278 18 176 0.4147 4.0667427390615341E-01
3L_14389095_SNP A G 0.1378 27 169 0.6577 6.5426647760822165E-01
3L_14389218_SNP A G 0.1269 25 172 0.7906 7.8856939780138824E-01
3L_14389265_SNP A T 0.09896 19 173 0.1806 1.7044513733380973E-01
3L_14389434_SNP C T 0.125 24 168 0.4925 4.8323555243579097E-01
3L_14389469_SNP G C 0.1218 24 173 0.3541 3.4980156632227977E-01
3L_14389490_SNP T A 0.1036 20 173 0.984 9.8367414284748356E-01
3L_14389499_SNP A T 0.1042 20 172 0.7446 7.3892049653771430E-01
3L_14389519_INS AA A 0.09744 19 176 0.8287 8.2580624715166673E-01
3L_14389521_SNP T A 0.09278 18 176 0.7296 7.2471282371822188E-01
3L_14389522_SNP T G 0.1026 20 175 0.9507 9.4988550408659966E-01
3L_14389546_SNP G A 0.05076 10 187 0.3452 3.3955156945820941E-01
3L_14389559_SNP C T 0.1026 20 175 0.8445 8.4186420222429248E-01
3L_14389576_SNP T G 0.4624 86 100 0.09316 8.6206097294869832E-02
3L_14389604_DEL TATTTG T 0.4947 93 95 0.2573 2.4733152778390877E-01
3L_14389630_SNP C T 0.4839 90 96 0.1644 1.5767461489732493E-01
3L_14389647_INS AA A 0.4432 78 98 0.5216 5.3273916798149434E-01
3L_14389663_SNP C T 0.224 43 149 0.5996 5.9248260584738943E-01
3L_14389686_SNP G C 0.4579 87 103 0.7709 7.6613168272742360E-01
3L_14389798_SNP T G 0.4457 82 102 0.6768 6.7274251561316822E-01
3L_14389913_SNP G T 0.4392 83 106 0.3531 3.4741380764596708E-01
3L_14389928_DEL T TCAT 0.1117 22 175 0.4297 4.2623619763827436E-01
3L_14389938_SNP G A 0.3122 59 130 0.7488 7.4435365248451713E-01
3L_14389958_SNP A T 0.2802 51 131 0.7709 7.6572957516633799E-01
3L_14389968_SNP C A 0.3069 58 131 0.6764 6.6900104832760232E-01
3L_14389990_INS TT T 0.2686 47 128 0.5878 5.7023587526429997E-01
3L_14389995_SNP G T 0.2514 45 134 0.9163 9.1333701613277607E-01
3L_14389998_SNP T C 0.1813 33 149 0.2288 2.1077475355171083E-01
3L_14390019_SNP C T 0.1667 30 150 0.3338 3.1832458656910267E-01
3L_14390023_SNP T A 0.4678 80 91 0.795 7.8595848360064968E-01
3L_14390029_SNP T C 0.2057 36 139 0.4478 4.3160542074069064E-01
3L_14390033_SNP C T 0.2679 45 123 0.8085 8.0070187374348045E-01
3L_14390045_SNP C A 0.4785 78 85 0.7693 7.5674556813690996E-01
3L_14390054_DEL T TC 0.09143 16 159 0.8472 8.4283240640731372E-01
3L_14390097_SNP C A 0.2164 37 134 0.8143 8.0802819814247528E-01
3L_14390103_SNP G A 0.1687 28 138 0.4832 4.8439945566356402E-01
3L_14390114_SNP A C 0.2216 41 144 0.3467 3.3542736567519893E-01
3L_14390118_SNP T C 0.05102 10 186 0.5004 4.9609237120275684E-01
3L_14390142_SNP C A 0.05319 10 178 0.5458 5.3919592597868715E-01
3L_14390146_SNP A T 0.2796 52 134 0.7178 7.1209990417406743E-01
3L_14390149_SNP T A 0.2216 41 144 0.9384 9.3699559854652392E-01
3L_14390168_SNP T A 0.2552 49 143 0.7377 7.3255802328821529E-01
3L_14390169_SNP G C 0.2263 43 147 0.7318 7.2638842994672304E-01
3L_14390174_SNP T G 0.4503 86 105 0.8511 8.4941011243799025E-01
3L_14390179_SNP A C 0.2042 39 152 0.9592 9.5842458231782102E-01
3L_14390207_SNP T A 0.1958 37 152 0.8521 8.4789197744298117E-01
3L_14390212_SNP T C 0.2553 48 140 0.9615 9.6033631288464816E-01
3L_14390215_SNP C G 0.2579 49 141 0.8909 8.8798693609685897E-01
3L_14390216_SNP C A 0.2063 39 150 0.8826 8.7939095176409221E-01
3L_14390221_SNP A G 0.2789 53 137 0.8719 8.6895231812834195E-01
3L_14390223_SNP C A 0.25 48 144 0.78 7.7566575777037761E-01
3L_14390224_SNP A T 0.2513 48 143 0.7657 7.6060580442074099E-01
3L_14390234_SNP C T 0.2054 38 147 0.5185 5.1247119623408510E-01
3L_14390242_SNP A G 0.4474 85 105 0.9558 9.5495330269225354E-01
3L_14390283_SNP A T 0.4526 86 104 0.9936 9.9344151959673543E-01
3L_14390285_SNP T C 0.4892 91 95 0.8627 8.5830155306745126E-01
3L_14390294_SNP T A 0.4656 88 101 0.7923 7.8731535846194256E-01
3L_14390430_SNP T C 0.1856 36 158 0.7576 7.5374250423886091E-01
3L_14390437_SNP T A 0.1846 36 159 0.7754 7.7212279778046466E-01
3L_14390441_SNP T G 0.1856 36 158 0.7726 7.6875417833028159E-01
3L_14390453_SNP C G 0.4375 84 108 0.6224 6.1481345024114997E-01
3L_14390460_SNP A C 0.05319 10 178 0.3402 3.3170705381217369E-01
3L_14390468_DEL C CT 0.05025 10 189 0.8802 8.7920842826622370E-01
3L_14390484_SNP T A 0.1762 34 159 0.7571 7.5300508124950072E-01
3L_14390487_SNP T C 0.1832 35 156 0.9033 9.0224057661229773E-01
3L_14390507_SNP T G 0.05 10 190 0.8836 8.8284705949200937E-01
3L_14390515_SNP A C 0.2947 56 134 0.9024 9.0000821874025339E-01
3L_14390516_SNP G T 0.1917 37 156 0.7303 7.2930383776597241E-01
3L_14390528_SNP G A 0.2903 54 132 0.8906 8.8821405725386338E-01
3L_14390530_SNP C A 0.4508 87 106 0.708 7.0337555687339604E-01
3L_14390535_SNP T G 0.2316 44 146 0.841 8.3730965402248547E-01
3L_14390559_SNP G A 0.4385 82 105 0.8498 8.4798083116377609E-01
3L_14390567_SNP T G 0.1762 34 159 0.7674 7.6401454389239898E-01
3L_14390569_SNP T A 0.1762 34 159 0.8027 8.0014215523207965E-01
3L_14390588_SNP G A 0.178 34 157 0.7791 7.7835082853326332E-01
3L_14390612_SNP A T 0.456 88 105 0.5457 5.3989787566049185E-01
3L_14390633_SNP A T 0.1606 31 162 0.6006 5.9529505433990260E-01
3L_14390671_SNP T G 0.4607 88 103 0.4571 4.5365070811914254E-01
3L_14390750_SNP T C 0.1937 37 154 0.9791 9.7920616389256010E-01
3L_14390841_SNP A C 0.1726 34 163 0.5604 5.5651927881952812E-01
3L_14390867_SNP A T 0.1753 34 160 0.972 9.7182322940931498E-01
3L_14390889_SNP T G 0.4084 78 113 0.5621 5.5420765798251903E-01
3L_14391036_SNP G T 0.4409 82 104 0.2389 2.2496795294306382E-01
3L_14391081_DEL A ATA 0.07186 12 155 0.7367 7.3011825482041592E-01
3L_14391204_SNP G C 0.4 68 102 0.94 9.3867884238427779E-01
3L_14391239_SNP A T 0.4021 76 113 0.9684 9.6833267829397118E-01
3L_14391302_SNP T G 0.3829 67 108 0.7266 7.1659820196538759E-01
3L_14391315_DEL TT T 0.1802 31 141 0.9898 9.8935109388481590E-01
3L_14391343_SNP T G 0.1694 31 152 0.9416 9.3977350768974854E-01
3L_14391363_SNP A G 0.1784 33 152 0.9333 9.3141144486857996E-01
3L_14391370_SNP G C 0.4595 85 100 0.9777 9.7710622079255172E-01
3L_14391512_SNP C G 0.0603 12 187 0.2336 2.2944459058725775E-01
3L_14391600_SNP G C 0.1421 27 163 0.2483 2.4106528207667877E-01
3L_14391655_SNP A G 0.1495 29 165 0.7304 7.2670956986716684E-01
3L_14391884_SNP C A 0.4167 80 112 0.6331 6.2745037546723315E-01
3L_14391886_SNP C A 0.418 79 110 0.6441 6.3674508827705056E-01
3L_14391889_SNP T G 0.4105 78 112 0.7712 7.6701948193304770E-01
3L_14391890_SNP G A 0.4105 78 112 0.6317 6.2530866476569047E-01
3L_14391919_SNP C G 0.4474 85 105 0.6865 6.8057905234378402E-01
3L_14391933_SNP A C 0.1295 25 168 0.4048 3.9699629098231115E-01
3L_14392067_SNP T A 0.1917 37 156 0.131 1.2686247111180238E-01
3L_14392072_SNP A T 0.3298 63 128 0.8114 8.1264686053348401E-01
3L_14392082_SNP C T 0.3368 64 126 0.7675 7.6785876700928735E-01
3L_14392121_SNP G A 0.2539 49 144 0.3831 3.8336038605767397E-01
3L_14392123_SNP A T 0.2963 56 133 0.4089 4.0389070210001676E-01
3L_14392172_SNP T G 0.2366 44 142 0.3465 3.3402371316106849E-01
3L_14392194_SNP T G 0.3264 63 130 0.3537 3.4522086171375410E-01
3L_14392272_SNP T A 0.3508 67 124 0.1615 1.5456800253623915E-01
3L_14392278_SNP T G 0.3579 68 122 0.1986 1.9031672884582784E-01
3L_14392545_INS G GG 0.2903 54 132 0.3445 3.4050404361324882E-01
3L_14392672_SNP G T 0.05025 10 189 0.3713 3.6708353484069245E-01
3L_14392884_SNP G A 0.2953 57 136 0.0103 9.2819866104257055E-03
3L_14392903_SNP A C 0.2251 43 148 0.01706 1.5056403619228120E-02
3L_14392925_INS AA A 0.4358 78 101 0.2991 2.8597330168415025E-01
3L_14392958_SNP C A 0.4076 75 109 0.04558 4.1331492244221911E-02
3L_14393057_SNP T A 0.3422 64 123 0.02962 2.7116085082320183E-02
3L_14393058_SNP A C 0.05556 11 187 0.1087 1.0487426721097304E-01
3L_14393110_SNP A G 0.05556 11 187 0.1087 1.0487426721097304E-01
3L_14393117_SNP T A 0.1186 23 171 0.04064 3.7299615893442516E-02
3L_14393180_SNP A C 0.1755 33 155 0.4157 4.1310390738414349E-01
3L_14393366_SNP T A 0.2324 43 142 0.1524 1.4040254216785919E-01
3L_14393385_DEL G GA 0.2 35 140 0.326 3.1083545989738848E-01
3L_14393687_SNP A G 0.2169 41 148 0.08301 7.6719634865219086E-02
3L_14393694_SNP A T 0.09524 18 171 0.008913 1.0034841324396146E-02
3L_14393793_SNP T C 0.2105 40 150 0.3737 3.8263449704789865E-01
3L_14393919_SNP A G 0.2132 42 155 0.6598 6.5684234778779138E-01
3L_14393966_SNP A G 0.1979 38 154 0.1095 1.0455504670467552E-01
3L_14393983_SNP G C 0.1466 28 163 0.23 2.1964904884712178E-01
3L_14394182_SNP A T 0.3979 76 115 0.5262 5.2203408318854239E-01
3L_14394186_INS CC T 0.05102 10 186 0.8351 8.3298403494230566E-01
3L_14394208_SNP C A 0.457 85 101 0.6867 6.7901961021516810E-01
3L_14394268_SNP A C 0.1289 25 169 0.07392 6.8910668141393891E-02
3L_14394319_SNP A T 0.2567 48 139 0.8875 8.8483788861911028E-01
3L_14394506_SNP G A 0.1036 20 173 0.04916 4.6550784623274076E-02
3L_14394602_SNP T G 0.05172 9 165 0.8478 8.4333419639886764E-01
3L_14394605_SNP G C 0.06286 11 164 0.9466 9.4522066541707228E-01
3L_14394668_SNP A G 0.1771 31 144 0.9085 9.0521876321645811E-01
3L_14394686_SNP A G 0.06286 11 164 0.8795 8.7515525187435050E-01
3L_14394699_SNP T A 0.139 26 161 0.06562 5.9639508369978944E-02
3L_14394701_SNP G A 0.123 23 164 0.7018 6.9816522031869399E-01
3L_14394715_SNP T C 0.1075 20 166 0.2527 2.4593046262686136E-01
3L_14394719_SNP T A 0.09783 18 166 0.2424 2.3319569579926036E-01
3L_14394783_SNP G A 0.09794 19 175 0.5231 5.1810350240494207E-01
3L_14394793_SNP A T 0.2128 40 148 0.01303 1.1586843222924539E-02
3L_14394845_SNP A G 0.1771 34 158 0.01891 1.7222087279253420E-02
3L_14394862_SNP G A 0.4974 94 95 0.551 5.4694339537421799E-01
3L_14394875_SNP G A 0.09794 19 175 0.07717 7.4866341376079268E-02
3L_14395010_SNP T G 0.102 20 176 0.2612 2.5430056729604311E-01
3L_14395016_SNP T G 0.1257 24 167 0.6742 6.6776568259055202E-01
3L_14395034_SNP T C 0.1316 25 165 0.003315 2.8485931382233685E-03
3L_14395041_SNP G C 0.3913 72 112 0.07606 6.6842822284875675E-02
3L_14395091_SNP G C 0.4202 79 109 0.661 6.6679613715452635E-01
3L_14395115_SNP G A 0.2539 49 144 0.4597 4.5331574851407364E-01
3L_14395245_SNP G A 0.3457 65 123 0.02175 1.9078260330874522E-02
3L_14395249_SNP G C 0.05102 10 186 0.5755 5.7003812717685853E-01
3L_14395250_SNP T G 0.3421 65 125 0.02679 2.5511082849477628E-02
3L_14395266_SNP A C 0.06154 12 183 0.3733 3.6543910821563252E-01
3L_14395272_SNP A C 0.05181 10 183 0.4807 4.7166068780192183E-01
3L_14395324_SNP A T 0.4681 88 100 0.5871 5.8048392447499808E-01
3L_14395325_SNP T G 0.4652 87 100 0.7207 7.1554042309230592E-01
3L_14395334_SNP C A 0.4764 91 100 0.4817 4.7478759643134183E-01
3L_14395367_INS ATTTGGG A 0.4635 89 103 0.7521 7.4899814266064690E-01
3L_14395385_DEL T TAAG 0.4635 89 103 0.7396 7.3548049437153873E-01
3L_14395391_DEL A AGACACACGGACGGACGGTCAGA 0.455 86 103 0.685 6.7866636473543362E-01
3L_14395451_INS A AGTATA 0.4111 74 106 0.7989 7.9435475818582124E-01
3L_14395523_SNP G T 0.1082 21 173 0.2523 2.4609389273761872E-01
3L_14395533_SNP C A 0.4923 96 99 0.314 3.0861375892622400E-01
3L_14395537_DEL TT T 0.5 93 93 0.4208 4.1148788564878169E-01
3L_14395556_DEL T TT 0.2408 46 145 0.7118 7.1070299317688868E-01
3L_14395559_SNP C T 0.2421 46 144 0.7006 7.0064177000959038E-01
3L_14395567_SNP G A 0.1077 21 174 0.2392 2.3183403715343165E-01
3L_14395636_SNP T G 0.4948 95 97 0.4842 4.7759605225940127E-01
3L_14395642_SNP C T 0.487 94 99 0.3356 3.2785722206977574E-01
3L_14395662_SNP T C 0.4897 95 99 0.3247 3.1814844828419075E-01
3L_14395920_SNP A T 0.4973 93 94 0.116 1.0911719589315771E-01
3L_14396136_SNP C G 0.1568 29 156 0.02562 2.0891522284380168E-02
3L_14396145_SNP T C 0.4891 90 94 0.2279 2.1238090627681350E-01
3L_14396302_SNP T C 0.1429 27 162 0.1515 1.4212083718903257E-01
3L_14396311_INS TAAACCTTATAGAT T 0.3495 65 121 0.8737 8.7089014748773552E-01
3L_14396322_SNP G A 0.3457 65 123 0.8929 8.9095083417392673E-01
3L_14396324_SNP G A 0.0829 16 177 0.0889 8.2115080028297649E-02
3L_14396352_SNP G T 0.1556 28 152 0.1224 1.1081416964393398E-01
3L_14396360_SNP T C 0.3351 62 123 0.8807 8.7743125109042053E-01
3L_14396371_SNP T G 0.3333 60 120 0.9337 9.3100294838440312E-01
3L_14396378_SNP A T 0.3279 60 123 0.7352 7.2821714646400415E-01
3L_14396379_SNP A T 0.3224 59 124 0.6844 6.7639048138543600E-01
3L_14396382_SNP A T 0.3149 57 124 0.9383 9.3685508467414214E-01
3L_14396383_SNP A T 0.3187 58 124 0.795 7.8903599045625017E-01
3L_14396389_SNP C A 0.3261 60 124 0.6923 6.8394844787907250E-01
3L_14396417_SNP A C 0.2751 52 137 0.6828 6.7607000791631333E-01
3L_14396418_SNP C G 0.2827 54 137 0.6253 6.1829295922832717E-01
3L_14396435_SNP C T 0.2766 52 136 0.8449 8.4155631447870471E-01
3L_14396470_DEL TTT AG 0.07812 15 177 0.05988 5.6686168550925155E-02
3L_14396586_SNP G T 0.05641 11 184 0.7097 7.0732154786270796E-01
3L_14396609_SNP C T 0.0829 16 177 0.3948 3.8649203943420118E-01
3L_14397062_SNP G A 0.4897 95 99 0.2163 2.1061394376597775E-01
3L_14397306_SNP T G 0.4323 83 109 0.1358 1.3021130146393811E-01
3L_14397518_SNP T G 0.2751 52 137 0.7907 7.8515425323998578E-01
3L_14397929_SNP A G 0.07143 14 182 0.2398 2.3388168014535626E-01
3L_14398190_SNP A G 0.4022 74 110 0.1498 1.4128110925569937E-01
3L_14398211_SNP T C 0.0804 16 183 0.565 5.6403409319772591E-01
3L_14398267_SNP G A 0.1518 29 162 0.7387 7.3411843603238003E-01
3L_14398394_SNP A C 0.4301 83 110 0.1066 1.0248731877590078E-01
3L_14398503_SNP G A 0.4844 93 99 0.2388 2.3111074398927101E-01
3L_14398523_SNP G A 0.4896 94 98 0.1463 1.3983270350582799E-01
3L_14398535_SNP A G 0.4712 90 101 0.09302 8.7330610358387073E-02
3L_14398748_SNP G C 0.4084 78 113 0.1415 1.3576308509095025E-01
3L_14398943_SNP A G 0.4194 78 108 0.2648 2.5485516501515704E-01
3L_14399051_SNP C T 0.4579 87 103 0.3691 3.6059053190677370E-01
3L_14399486_SNP A G 0.3743 70 117 0.2198 2.1067397534275134E-01
3L_14399495_SNP A G 0.4866 91 96 0.06436 6.1500522078174351E-02
3L_14399611_SNP T A 0.055 11 189 0.4134 4.1041925395591516E-01
3L_14399698_SNP G C 0.4101 73 105 0.1188 1.0769627869895027E-01
3L_14399702_SNP G A 0.4068 72 105 0.09469 9.8785359562459152E-02
3L_14399709_SNP C A 0.3936 74 114 0.162 1.5158274832653373E-01
3L_14399891_SNP T G 0.3481 63 118 0.1014 9.0715991045647537E-02
3L_14400292_SNP A C 0.2766 52 136 0.317 3.0385818153231969E-01
3L_14400459_SNP A G 0.4497 85 104 0.3847 3.7588946103004905E-01
3L_14400489_SNP C T 0.1979 38 154 0.08595 7.9155346405122784E-02
3L_14400503_SNP A C 0.1289 25 169 0.1665 1.6339144600285116E-01
3L_14400574_SNP G C 0.2092 41 155 0.8417 8.4006779912149721E-01
3L_14400577_SNP A C 0.4611 89 104 0.2925 2.8294995937482981E-01
3L_14400602_SNP T A 0.2103 41 154 0.8309 8.2911197094057354E-01
3L_14400620_SNP T A 0.4677 87 99 0.4737 4.6297454788437342E-01
3L_14400639_SNP G A 0.1875 36 156 0.3748 3.6634993751841660E-01
3L_14400657_SNP G T 0.1823 35 157 0.2944 2.8257862580347615E-01
3L_14400794_SNP T A 0.3455 66 125 0.8865 8.8488080998793850E-01
3L_14400795_SNP G T 0.3386 64 125 0.7288 7.2509246186016929E-01
3L_14400851_SNP G C 0.09231 18 177 0.4677 4.7723836561596034E-01
3L_14400868_SNP C A 0.08673 17 179 0.4569 4.4994882319218155E-01
3L_14400874_INS CCT C 0.4231 77 105 0.5726 5.6592374727756911E-01
3L_14400875_SNP C A 0.4551 81 97 0.4404 4.2826244382649759E-01
3L_14400880_SNP A T 0.09596 19 179 0.5793 5.7530299073383706E-01
3L_14400904_SNP T C 0.3246 62 129 0.7104 7.0486461264694777E-01
3L_14400917_SNP A T 0.09137 18 179 0.5379 5.3251856378878148E-01
3L_14400919_SNP G A 0.0603 12 187 0.5344 5.3096976133364537E-01
3L_14400923_DEL ATAGTT A 0.09137 18 179 0.5379 5.3251856378878148E-01
3L_14400938_SNP A T 0.09948 19 172 0.5738 5.6976807069768509E-01
3L_14400940_SNP T C 0.4725 86 96 0.7209 7.0900392163082993E-01
3L_14400954_SNP T A 0.07979 15 173 0.2071 2.0306082185600127E-01
3L_14400956_SNP A G 0.0829 16 177 0.1754 1.7041904318022139E-01
3L_14400984_SNP C T 0.1789 34 156 0.5223 5.1016197667143748E-01
3L_14400985_SNP T G 0.07368 14 176 0.3087 3.0381803567341303E-01
3L_14400995_SNP A T 0.4149 78 110 0.8635 8.6023040189787658E-01
3L_14401006_SNP T C 0.2063 39 150 0.8694 8.6848186974309793E-01
3L_14401036_SNP A G 0.08377 16 175 0.2499 2.4319049018109617E-01
3L_14401051_SNP T A 0.2067 37 142 0.8757 8.7343452709613778E-01
3L_14401076_DEL A AAATTA 0.1676 30 149 0.5414 5.2451086309012596E-01
3L_14401102_SNP G C 0.1622 30 155 0.7328 7.3164841157893190E-01
3L_14401204_SNP A T 0.2312 43 143 0.6529 6.4641274287982975E-01
3L_14401208_SNP T A 0.2067 37 142 0.8361 8.3138258967554735E-01
3L_14401251_SNP A T 0.2295 42 141 0.7336 7.2489579221413403E-01
3L_14401265_SNP G A 0.2143 39 143 0.5012 4.8640182807749210E-01
3L_14401307_SNP A T 0.05155 10 184 0.332 3.2368845677115321E-01
3L_14401330_SNP G A 0.4426 81 102 0.4135 3.9935299684630043E-01
3L_14401334_SNP C T 0.234 44 144 0.3538 3.4638457866662509E-01
3L_14401336_SNP T C 0.2299 43 144 0.1659 1.5485454971286561E-01
3L_14401395_SNP G A 0.1915 36 152 0.7553 7.4680829205409749E-01
3L_14401399_SNP T C 0.2022 37 146 0.7748 7.6693568370871779E-01
3L_14401492_DEL ATA A 0.2375 38 122 0.4639 4.4257897236833799E-01
3L_14401616_SNP C A 0.1571 30 161 0.6393 6.3239898525073779E-01
3L_14401646_SNP T A 0.2128 40 148 0.9694 9.6883726801462611E-01
3L_14401651_SNP T A 0.2054 38 147 0.9933 9.9317673329377021E-01
3L_14401654_SNP C T 0.2097 39 147 0.8584 8.5595470528329198E-01
3L_14401672_SNP A G 0.4389 79 101 0.896 8.9350567678959369E-01
3L_14401724_DEL TATTGAGAA CACGTGGAAATAATCGCAATC 0.1058 20 169 0.68 6.7499194757482750E-01
3L_14402296_SNP G A 0.1747 29 137 0.5632 5.4040976854671263E-01
3L_14402316_SNP G T 0.1529 26 144 0.686 6.7286341049292009E-01
3L_14402330_SNP A G 0.1724 30 144 0.5729 5.5350190438799896E-01
3L_14402332_SNP A T 0.1404 25 153 0.7909 7.8338777079183208E-01
3L_14402495_SNP A T 0.06154 12 183 0.2254 2.1777827065595257E-01
3L_14402580_SNP C G 0.1503 29 164 0.7777 7.7425669264720898E-01
3L_14402621_SNP A G 0.4947 93 95 0.7965 7.9442845111625737E-01
3L_14402622_SNP A G 0.4842 92 98 0.955 9.5435461560655532E-01
3L_14402712_SNP C T 0.0567 11 183 0.5266 5.1871389304198523E-01
3L_14402932_SNP C T 0.09744 19 176 0.4393 4.5401003792860128E-01
3L_14402975_SNP T C 0.1562 30 162 0.3759 3.6845764386760338E-01
3L_14403092_SNP G A 0.08808 17 176 0.04916 4.4705483786883812E-02
3L_14403146_DEL C CC 0.3687 66 113 0.7987 7.9643731802433160E-01
3L_14403189_SNP T A 0.06091 12 185 0.48 4.7478545374438896E-01
3L_14403196_SNP C G 0.06218 12 181 0.5096 5.0179014167973257E-01
3L_14403201_SNP A C 0.0567 11 183 0.4175 4.0942421744969093E-01
3L_14403208_SNP T A 0.08586 17 181 0.8648 8.6444642839002772E-01
3L_14403249_SNP C A 0.05729 11 181 0.395 3.8620109214073839E-01
3L_14403276_SNP G A 0.05699 11 182 0.4328 4.2620866296731508E-01
3L_14403474_SNP A C 0.06533 13 186 0.5919 5.8873179738274972E-01
3L_14403566_SNP A C 0.06186 12 182 0.4956 4.8792895142084169E-01
3L_14403606_SNP G C 0.1979 38 154 0.9784 9.7792474623987369E-01
3L_14403726_SNP T A 0.06154 12 183 0.4781 4.7218846236818302E-01
3L_14403821_SNP G A 0.2032 38 149 0.6247 6.2354321251312239E-01
3L_14404055_SNP G A 0.05155 10 184 0.6783 6.7624690346667404E-01
3L_14404144_SNP T C 0.4456 86 107 0.8796 8.7792354702623887E-01
3L_14404192_SNP A G 0.151 29 163 0.8958 8.9375807995547230E-01
3L_14404515_SNP C A 0.2637 48 134 0.9541 9.5265153041902129E-01
3L_14404554_SNP A T 0.4754 87 96 0.3552 3.5255377577605018E-01
3L_14404575_SNP A T 0.4579 87 103 0.374 3.7184116328206007E-01
3L_14404654_SNP T C 0.06091 12 185 0.5796 5.7444369895350000E-01
3L_14404673_SNP G A 0.06154 12 183 0.9795 9.7944312454632709E-01
3L_14404812_SNP G A 0.05556 11 187 0.9208 9.2003707052321526E-01
3L_14404836_SNP T C 0.3731 72 121 0.2508 2.4496221432775589E-01
3L_14404937_SNP A G 0.1237 24 170 0.7579 7.5361441289405606E-01
3L_14404940_SNP G T 0.09694 19 177 0.3943 3.8785482221350343E-01
3L_14404963_SNP T G 0.3704 70 119 0.2971 2.8408875342224837E-01
3L_14404987_SNP G T 0.125 24 168 0.4965 4.8753265572291993E-01
3L_14405069_SNP A G 0.06154 12 183 0.2058 2.0278066852668686E-01
3L_14405121_SNP T C 0.06122 12 184 0.9539 9.5377438328123754E-01
3L_14405280_SNP C A 0.4497 85 104 0.2227 2.1323728977487455E-01
3L_14405391_SNP A G 0.1168 23 174 0.3297 3.2591891600595069E-01
3L_14405478_SNP A G 0.4948 95 97 0.2016 1.9602695953133376E-01
3L_14405595_SNP A C 0.1554 30 163 0.2125 2.0396912811373502E-01
3L_14405724_SNP C T 0.2 38 152 0.4865 4.8249564590119842E-01
3L_14405810_SNP C A 0.09184 18 178 0.8053 8.0466784282782233E-01
3L_14406149_SNP A C 0.3316 62 125 0.6719 6.6685543676986847E-01
3L_14406224_SNP T G 0.4783 88 96 0.5892 5.8172465838509202E-01
3L_14406233_SNP C G 0.1015 20 177 0.4672 4.6171741612379558E-01
3L_14406407_SNP A T 0.06633 13 183 0.4172 4.1111510720514099E-01
3L_14406579_SNP G A 0.4456 86 107 0.3763 3.6900546633357934E-01
3L_14406588_SNP A G 0.08205 16 179 0.8563 8.5545947186184323E-01
3L_14406648_SNP A C 0.1615 31 161 0.9593 9.5827575124070719E-01
3L_14406650_SNP T A 0.07653 15 181 0.4001 3.9793657411814032E-01
3L_14406748_SNP C T 0.1856 36 158 0.4038 3.9588756681870862E-01
3L_14406794_SNP G C 0.06736 13 180 0.8003 7.9920409787552349E-01
3L_14406859_DEL A ACTT 0.05612 11 185 0.9285 9.2758037538720939E-01
3L_14406872_SNP A T 0.4921 94 97 0.4342 4.2775345104100615E-01
3L_14406891_SNP A T 0.06599 13 184 0.9377 9.3702465046033245E-01
3L_14406979_SNP C T 0.05641 11 184 0.6158 6.1076515092270567E-01
3L_14407042_SNP C G 0.07653 15 181 0.5912 5.8723534261842381E-01
3L_14407091_SNP A C 0.05641 11 184 0.3793 3.7497118115121209E-01
3L_14407098_SNP G A 0.05051 10 188 0.9458 9.4533366780141581E-01
3L_14407154_INS A AA 0.06771 13 179 0.4354 4.2813325156731330E-01
3L_14407250_SNP A C 0.4624 86 100 0.481 4.7291753508327761E-01
3L_14407253_SNP T C 0.07107 14 183 0.1369 1.3228997639044238E-01
3L_14407327_SNP A G 0.06091 12 185 0.4098 4.0549833856585460E-01
3L_14407344_SNP T G 0.1323 25 164 0.9608 9.5990259488911023E-01
3L_14407600_SNP C G 0.5 96 96 0.7349 7.3073469707295835E-01
3L_14407637_SNP T A 0.4898 96 100 0.1945 1.9106524455264662E-01
3L_14407775_SNP A C 0.4118 77 110 0.5832 5.8323979046699459E-01
3L_14407833_SNP C T 0.08673 17 179 0.6545 6.5003776056748608E-01
3L_14407840_DEL A AA 0.3693 65 111 0.6402 6.3640662256610103E-01
3L_14407863_SNP T C 0.05102 10 186 0.614 6.0901620483317198E-01
3L_14407897_SNP G A 0.06154 12 183 0.8976 8.9594886525283501E-01
3L_14407999_SNP C T 0.09744 19 176 0.9024 9.0094481792079661E-01
3L_14408038_SNP A G 0.09694 19 177 0.9228 9.2167969916668246E-01
3L_14408047_SNP G A 0.09845 19 174 0.9185 9.1680339726010396E-01
3L_14408287_SNP C T 0.08122 16 181 0.7314 7.2815941862482625E-01
3L_14408290_SNP A G 0.06701 13 181 0.84 8.3702592691213962E-01
3L_14408356_SNP A T 0.06633 13 183 0.9431 9.4229662307997597E-01
3L_14408954_SNP G A 0.05 10 190 0.5064 5.0367387571011346E-01
3L_14409133_SNP T C 0.1295 25 168 0.8369 8.3420908223158663E-01
3L_14409265_SNP T C 0.06186 12 182 0.9064 9.0469702061607793E-01
3L_14409313_SNP A G 0.08247 16 178 0.8586 8.5623942488678184E-01
3L_14409349_SNP A C 0.1302 25 167 0.4753 4.6729945185672117E-01
3L_14409796_SNP G A 0.1218 24 173 0.2082 2.0234929646052258E-01
3L_14409799_SNP G T 0.1224 24 172 0.2157 2.0923136108648865E-01
3L_14409847_SNP C T 0.1036 20 173 0.7956 7.9168688090963224E-01
3L_14409904_SNP A G 0.1094 21 171 0.2126 2.1576057020395889E-01
3L_14410006_SNP G T 0.3704 70 119 0.6139 6.1242006842668761E-01
3L_14410140_SNP T C 0.2957 55 131 0.6662 6.6137321090433576E-01
3L_14410259_SNP C T 0.4021 76 113 0.7884 7.8482200048266892E-01
3L_14410358_DEL A AAGAAAACAATTGGA 0.09845 19 174 0.7206 7.1759130426086226E-01
3L_14410434_SNP G A 0.1959 38 156 0.9772 9.7680502859032192E-01
3L_14410483_SNP T G 0.1568 29 156 0.9708 9.7004778085063137E-01
3L_14410538_SNP T G 0.1038 19 164 0.9283 9.2931055213772717E-01
3L_14410561_SNP T C 0.4425 77 97 0.03091 2.5596908659282967E-02
3L_14410580_SNP T C 0.1295 25 168 0.96 9.5945892867849469E-01
3L_14410630_SNP G T 0.1623 31 160 0.811 8.0858147565907401E-01
3L_14410789_SNP T C 0.1111 22 176 0.276 2.7138618878615883E-01
3L_14410810_SNP A C 0.08122 16 181 0.1814 1.7615543697443781E-01
3L_14410811_SNP T C 0.08205 16 179 0.1818 1.7459081692511713E-01
3L_14410853_INS CGGA C 0.1604 30 157 0.7993 7.9499339992282980E-01
3L_14410930_SNP T A 0.09794 19 175 0.931 9.2993932687885250E-01
3L_14411122_SNP G C 0.07107 14 183 0.7869 7.8451784704145877E-01
3L_14411174_INS G GG 0.3021 58 134 0.04439 4.1725731527335705E-02
3L_14411199_SNP T G 0.06599 13 184 0.5857 5.8157162598830880E-01
3L_14411250_SNP A G 0.3757 71 118 0.0561 5.3360999230959751E-02
3L_14411310_SNP T A 0.3298 63 128 0.03575 3.3299514152779527E-02
3L_14411349_SNP G A 0.05729 11 181 0.8873 8.8587675331101146E-01
3L_14411491_SNP T C 0.3077 56 126 0.09584 8.6586498176118076E-02
3L_14411507_SNP G A 0.3704 70 119 0.1593 1.5147138975190388E-01
3L_14411545_SNP G T 0.3829 67 108 0.1718 1.5253271388352996E-01
3L_14411681_SNP C T 0.3065 57 129 0.3039 2.9081198807689190E-01
3L_14411740_SNP T A 0.06667 13 182 0.9282 9.2693783702698740E-01
3L_14411838_SNP G T 0.05699 11 182 0.8209 8.1720050670481836E-01
3L_14411923_SNP C G 0.06633 13 183 0.5515 5.4825646030336761E-01
3L_14412120_SNP T A 0.1237 24 170 0.4464 4.4117963605936816E-01
3L_14412126_SNP C T 0.1237 24 170 0.5476 5.4410229705966850E-01
3L_14412132_SNP T A 0.1192 23 170 0.4921 4.9031135965966621E-01
3L_14412151_DEL A AATT 0.05435 10 174 0.3543 3.4008409593814659E-01
3L_14412291_SNP C T 0.3439 65 124 0.7654 7.6231967209869811E-01
3L_14412293_DEL CC C 0.3476 65 122 0.6324 6.2515825205429199E-01
3L_14412332_SNP A G 0.0829 16 177 0.9008 8.9875124118891336E-01
3L_14412363_DEL ATCGA A 0.3122 59 130 0.7949 7.9331772386518673E-01
3L_14412383_SNP G A 0.2826 52 132 0.7379 7.3487564561404817E-01
3L_14412396_SNP G T 0.2462 48 147 0.4221 4.1432293144880372E-01
3L_14412397_SNP T G 0.2487 48 145 0.3958 3.8585595292137853E-01
3L_14412415_SNP A G 0.3209 60 127 0.7746 7.6904669467326581E-01
3L_14412449_SNP C T 0.3073 55 124 0.4483 4.3026472122555226E-01
3L_14412474_SNP C A 0.1692 33 162 0.3 2.9389299883823172E-01
3L_14412769_SNP C T 0.2234 42 146 0.5675 5.6123415170024793E-01
3L_14412782_SNP G C 0.07772 15 178 0.1816 1.7717498131156917E-01
3L_14412820_SNP T G 0.2513 48 143 0.06198 5.8006403477874051E-02
3L_14412825_SNP T A 0.1495 29 165 0.2463 2.4282844225825906E-01
3L_14412851_SNP A C 0.08718 17 178 0.2735 2.7033783547001844E-01
3L_14412865_SNP G A 0.1099 21 170 0.152 1.4615714584104689E-01
3L_14412868_SNP A G 0.08718 17 178 0.1949 1.8983260838807747E-01
3L_14412945_SNP T A 0.06091 12 185 0.2498 2.4372722284995818E-01
3L_14412967_SNP T A 0.1361 26 165 0.2604 2.5214498376627215E-01
3L_14413061_SNP T G 0.1168 23 174 0.124 1.2062400638825999E-01
3L_14413267_SNP A G 0.1316 25 165 0.0771 7.2797313529356797E-02
3L_14413293_SNP C T 0.1799 34 155 0.3001 2.8947015747944760E-01
3L_14413308_SNP C T 0.1217 23 166 0.09346 8.7080049530873005E-02
3L_14413439_INS C CGCC 0.3825 70 113 0.5272 5.1429443004045505E-01
3L_14413446_SNP G T 0.3209 60 127 0.7585 7.5387213126802632E-01
3L_14413447_SNP G T 0.3172 59 127 0.7353 7.2997402171779147E-01
3L_14413780_SNP C T 0.1823 35 157 0.4225 4.1819370338491402E-01
3L_14413939_SNP T C 0.1799 34 155 0.4433 4.3288723591425127E-01
3L_14414265_SNP C G 0.1615 31 161 0.8566 8.7089567485352493E-01
3L_14414327_SNP A G 0.06061 12 186 0.5688 5.6684739011314389E-01
3L_14414374_SNP A T 0.06599 13 184 0.6966 6.9308167953580102E-01
3L_14414382_SNP C A 0.06599 13 184 0.6966 6.9308167953580102E-01
3L_14414530_SNP A C 0.05729 11 181 0.4551 4.4524122391863041E-01
3L_14414593_SNP G A 0.06633 13 183 0.5964 5.9225912241577472E-01
3L_14414696_SNP C T 0.1361 26 165 0.4985 4.9700838592830965E-01
3L_14414699_SNP G A 0.1302 25 167 0.5827 5.8124886371205242E-01
3L_14414708_SNP A C 0.07143 14 182 0.7842 7.8349035241081177E-01
3L_14414711_SNP C A 0.07179 14 181 0.7799 7.7780276495840850E-01
3L_14414812_SNP G A 0.1842 35 155 0.7812 7.7652157887997486E-01
3L_14414836_SNP G A 0.1959 38 156 0.7715 7.6811084964008702E-01
3L_14414845_SNP T C 0.06283 12 179 0.5657 5.5630307898382469E-01
3L_14414855_SNP C G 0.2902 56 137 0.587 5.8068539151805576E-01
3L_14414862_SNP T A 0.1979 37 150 0.86 8.5654585625900914E-01
3L_14414883_SNP C T 0.1927 37 155 0.8444 8.4193152672123617E-01
3L_14414978_SNP G T 0.06061 12 186 0.9827 9.8248650615683897E-01
3L_14415161_SNP T G 0.2707 49 132 0.339 3.2617362151165286E-01
3L_14415170_SNP C A 0.3495 65 121 0.4921 4.8321235067990842E-01
3L_14415239_SNP C G 0.1282 25 170 0.7705 7.6652963097331606E-01
3L_14415363_SNP T C 0.1354 26 166 0.3881 3.8318445330042350E-01
3L_14415368_SNP A C 0.1414 27 164 0.2088 1.9992405026854931E-01
3L_14415387_SNP A T 0.05076 10 187 0.355 3.4883009523914799E-01
3L_14415429_SNP C G 0.4817 92 99 0.5848 5.8240139213947661E-01
3L_14415431_SNP T C 0.4819 93 100 0.8831 8.8107842416864235E-01
3L_14415432_SNP C A 0.4842 92 98 0.7765 7.7195207355481976E-01
3L_14415434_SNP G A 0.4792 92 100 0.661 6.5556832316107860E-01
3L_14415453_SNP T G 0.4891 90 94 0.9432 9.4193948013127482E-01
3L_14415489_SNP G C 0.4815 91 98 0.5274 5.2368472110425812E-01
3L_14415514_SNP T G 0.06806 13 178 0.4591 4.5285233509895484E-01
3L_14415519_INS AA A 0.1231 24 171 0.8934 8.9182362782159852E-01
3L_14415520_INS AC G 0.1327 26 170 0.8837 8.8247327854565405E-01
3L_14415534_SNP G C 0.3016 57 132 0.8366 8.3328799797617981E-01
3L_14415537_SNP A C 0.05 10 190 0.4434 4.4056392369947717E-01
3L_14415568_SNP A C 0.06633 13 183 0.689 6.8599778465568684E-01
3L_14415637_SNP G T 0.1606 31 162 0.4738 4.7435198813385482E-01
3L_14415676_SNP T G 0.06633 13 183 0.503 4.9962770372552145E-01
3L_14415857_DEL A AAGGTAATGTCGTGGAAA 0.2283 42 142 0.7548 7.4625605430465669E-01
3L_14415897_DEL A ATA 0.4076 75 109 0.4026 3.8952116087210098E-01
3L_14415925_SNP A C 0.2275 43 146 0.6592 6.5443425543582934E-01
3L_14415962_SNP C T 0.2246 42 145 0.01818 1.6187235678438751E-02
3L_14416053_DEL C TT 0.4719 84 94 0.4269 4.2734746899797726E-01
3L_14416154_SNP A T 0.1457 29 170 0.6179 6.1518063668173495E-01
3L_14416158_DEL C CC 0.1856 36 158 0.3882 3.8492798430381225E-01
3L_14416166_SNP G T 0.1897 37 158 0.546 5.4328092523184990E-01
3L_14416218_SNP C A 0.1598 31 163 0.6055 6.0220728221473863E-01
3L_14416246_SNP T A 0.1726 34 163 0.9803 9.8007468385177443E-01
3L_14416265_SNP T G 0.4105 78 112 0.5466 5.3762703285426083E-01
3L_14416530_SNP T G 0.2228 43 150 0.2336 2.2963720267839527E-01
3L_14416570_DEL T TTGAGTG 0.06383 12 176 0.8874 8.8517623244516830E-01
3L_14416828_SNP C T 0.1579 30 160 0.6934 6.9114130440251964E-01
3L_14416990_SNP A G 0.1728 33 158 0.4996 4.9391366253658653E-01
3L_14417199_SNP C A 0.2105 40 150 0.4583 4.4955015180301605E-01
3L_14417200_SNP C T 0.2116 40 149 0.4426 4.3195161975153684E-01
3L_14417357_SNP C A 0.06061 12 186 0.6635 6.6037631029861732E-01
3L_14417393_SNP C G 0.07368 14 176 0.1691 1.6314953347370964E-01
3L_14417413_SNP T C 0.3672 65 112 0.5777 5.6927318542737149E-01
3L_14417513_SNP C T 0.4895 93 97 0.9901 9.9008246702205294E-01
3L_14417847_SNP C A 0.1658 32 161 0.5658 5.6275737147656735E-01
3L_14417948_INS ATCATC A 0.07071 14 184 0.6065 6.0381755318516328E-01
3L_14417953_SNP A T 0.1429 27 162 0.5529 5.4275345108823325E-01
3L_14418038_SNP T C 0.09424 18 173 0.8911 8.8916879403073978E-01
3L_14418084_SNP A G 0.367 69 119 0.8717 8.6829186103833245E-01
3L_14418209_SNP A C 0.2011 38 151 0.8905 8.8937611065156452E-01
3L_14418220_SNP C A 0.1224 24 172 0.6748 6.7130222050886212E-01
3L_14418791_SNP G C 0.254 48 141 0.2063 1.9342718957739158E-01
3L_14418868_SNP C T 0.3842 73 117 0.4832 4.7110593849401794E-01
3L_14418922_SNP T A 0.2723 52 139 0.5742 5.6833425427136630E-01
3L_14418933_SNP A T 0.3316 63 127 0.2315 2.2181574051982145E-01
3L_14418952_SNP G C 0.3212 62 131 0.231 2.2341827770634115E-01
3L_14419024_SNP C G 0.3598 68 121 0.5804 5.7616511747503263E-01
3L_14419054_SNP G T 0.3642 59 103 0.8056 7.9360393019239273E-01
3L_14419056_DEL T TTTCGT 0.1941 33 137 0.4104 3.8453603654037172E-01
3L_14419064_SNP A T 0.3057 59 134 0.3338 3.2655734710876350E-01
3L_14419065_DEL T TTTA 0.2674 50 137 0.6966 6.9069303285028549E-01
3L_14419078_SNP T C 0.3817 71 115 0.5992 5.9207118323717811E-01
3L_14419091_SNP T C 0.2789 53 137 0.6579 6.5249440113280799E-01
3L_14419394_SNP C T 0.07179 14 181 0.9096 9.0824325604905731E-01
3L_14419406_SNP C A 0.246 46 141 0.3215 3.1213944005596461E-01
3L_14419473_SNP T G 0.3115 57 126 0.9916 9.9132620367645841E-01
3L_14419478_SNP A C 0.2842 52 131 0.3824 3.6939323885228204E-01
3L_14419487_SNP C A 0.2717 50 134 0.5591 5.4811742830202581E-01
3L_14419505_SNP G A 0.3425 62 119 0.9632 9.6208823543227284E-01
3L_14419516_SNP G A 0.2802 51 131 0.6804 6.6870097628852276E-01
3L_14419532_SNP A G 0.2961 53 126 0.1986 1.8252100441708385E-01
3L_14419533_SNP G A 0.2951 54 129 0.2374 2.2289287525311186E-01
3L_14419537_SNP A T 0.2928 53 128 0.2715 2.5518615976064729E-01
3L_14419540_SNP C G 0.2905 52 127 0.2322 2.1456391702858035E-01
3L_14419556_SNP C T 0.3022 55 127 0.6041 5.9081136209293206E-01
3L_14419665_SNP C T 0.2723 52 139 0.4325 4.2504242849755380E-01
3L_14419686_SNP A G 0.288 55 136 0.9366 9.3536912778979509E-01
3L_14419687_SNP T C 0.2804 53 136 0.8156 8.1115749777695645E-01
3L_14419895_SNP A C 0.4011 75 112 0.1554 1.4552815679743980E-01
3L_14419915_SNP T C 0.3351 63 125 0.5068 4.9730342289516472E-01
3L_14420191_SNP A G 0.2789 53 137 0.5804 5.7542471611049595E-01
3L_14420411_SNP T C 0.1282 25 170 0.9058 9.0451430942838373E-01
3L_14420430_SNP G C 0.254 48 141 0.386 3.7576744364659964E-01
3L_14420453_SNP A G 0.2216 43 151 0.07152 6.8319438820414038E-02
3L_14420498_SNP A C 0.4762 90 99 0.4265 4.2154312591001941E-01
3L_14420567_SNP T C 0.4451 81 101 0.01339 1.3847469690429829E-02
3L_14420578_SNP G A 0.4891 90 94 0.05417 4.8181470159127167E-02
3L_14420901_SNP A T 0.2486 46 139 0.6474 6.4480793905462275E-01
3L_14420908_SNP A T 0.2513 48 143 0.9942 9.9419844655510159E-01
3L_14420920_SNP T C 0.2526 48 142 0.8469 8.4671042486810055E-01
3L_14420930_SNP A G 0.2526 48 142 0.9035 9.0332355976415701E-01
3L_14420971_SNP A T 0.09845 19 174 0.6735 6.6712146122199745E-01
3L_14421037_SNP T G 0.05236 10 181 0.7704 7.6663485832825762E-01
3L_14421039_SNP T C 0.3568 66 119 0.9133 9.1227972405712254E-01
3L_14421075_SNP A G 0.2686 47 128 0.8756 8.7319272147797566E-01
3L_14421116_SNP A G 0.241 47 148 0.6854 6.8335621990912343E-01
3L_14421128_SNP A G 0.3191 60 128 0.4837 4.8197341273073480E-01
3L_14421199_SNP T C 0.1122 22 174 0.6296 6.2508212542290909E-01
3L_14421202_SNP G A 0.4247 79 107 0.3792 3.6363566935671843E-01
3L_14421214_SNP T C 0.2263 43 147 0.5622 5.5361346147763124E-01
3L_14421261_SNP C G 0.06701 13 181 0.6536 6.4732119492779194E-01
3L_14421292_SNP G C 0.1979 38 154 0.4965 4.9484666411009259E-01
3L_14421294_SNP C T 0.1451 28 165 0.2449 2.4487894510723096E-01
3L_14421322_SNP C G 0.3548 66 120 0.08986 8.8001274443245792E-02
3L_14421324_SNP A C 0.1882 35 151 0.4341 4.2304213010527747E-01
3L_14421336_SNP C G 0.173 32 153 0.6086 5.9948730606458400E-01
3L_14421337_SNP C T 0.163 30 154 0.7758 7.7210281737570330E-01
3L_14421369_SNP A G 0.3611 65 115 0.2378 2.2432360207680069E-01
3L_14421399_SNP A T 0.3717 71 120 0.06008 5.4275215652553638E-02
3L_14421423_SNP G T 0.1562 30 162 0.1163 1.1163979274257352E-01
3L_14421438_SNP A T 0.2 36 144 0.268 2.7050923936000415E-01
3L_14421455_SNP T A 0.1562 30 162 0.2091 2.0230658532163770E-01
3L_14421469_SNP G C 0.2694 52 141 0.03382 3.2266992505925803E-02
3L_14421477_SNP A G 0.2474 48 146 0.9934 9.9330745757172845E-01
3L_14421503_SNP A G 0.2591 50 143 0.9588 9.5836706547901573E-01
3L_14421511_SNP A G 0.2565 49 142 0.71 7.1097222958014372E-01
3L_14421513_SNP T C 0.2737 52 138 0.7135 7.4666524026885117E-01
3L_14421523_SNP T A 0.4409 82 104 0.5221 5.1883854700976828E-01
3L_14421562_SNP T C 0.4409 82 104 0.6645 6.5917121511017673E-01
3L_14421563_SNP T C 0.4565 84 100 0.4515 4.4365221558940215E-01
3L_14421696_SNP A G 0.3212 62 131 0.5915 5.8579061841980429E-01
3L_14421767_SNP T A 0.2097 39 147 0.208 2.0181022910154844E-01
3L_14421768_SNP A C 0.2151 40 146 0.2396 2.4207074049049737E-01
3L_14421962_SNP T C 0.05584 11 186 0.4746 4.7018360584494900E-01
3L_14421989_SNP T C 0.09645 19 178 0.849 8.4796884011196938E-01
3L_14422259_SNP C T 0.06122 12 184 0.6079 6.0508378001188490E-01
3L_14422305_SNP A G 0.4565 84 100 0.0515 4.8647185378631733E-02
3L_14422617_SNP G T 0.1237 23 163 0.7163 7.1452348872686955E-01
3L_14422737_SNP C G 0.1458 28 164 0.1667 1.6119365548213171E-01
3L_14422991_SNP G C 0.07143 14 182 0.7754 7.7185724640063569E-01
3L_14423020_DEL A AA 0.497 82 83 0.5313 5.0348831869118005E-01
3L_14423061_SNP T G 0.1771 34 158 0.7517 7.5048601362168077E-01
3L_14423072_SNP C T 0.1282 25 170 0.7248 7.2495178044886455E-01
3L_14423090_SNP A T 0.09326 18 175 0.6264 6.2762166101331041E-01
3L_14423131_SNP A T 0.05946 11 174 0.1823 1.7678677845289115E-01
3L_14423137_SNP T G 0.3696 68 116 0.2413 2.3936948678024716E-01
3L_14423141_SNP G A 0.05946 11 174 0.334 3.3249877665879091E-01
3L_14423145_SNP C A 0.06557 12 171 0.2319 2.2502913462653795E-01
3L_14423147_SNP A C 0.06557 12 171 0.2131 2.1070649434912458E-01
3L_14423170_DEL A AGTTTTTACT 0.06736 13 180 0.3454 3.4720028694671878E-01
3L_14423181_SNP T G 0.06878 13 176 0.2894 2.9352616800575948E-01
3L_14423206_SNP T C 0.0733 14 177 0.2528 2.5191631426923811E-01
3L_14423207_SNP G A 0.0733 14 177 0.2528 2.5191631426923811E-01
3L_14423222_SNP A G 0.07772 15 178 0.2362 2.3444622171749141E-01
3L_14423241_SNP T C 0.07216 14 180 0.2686 2.6733738266251073E-01
3L_14423312_SNP C T 0.08854 17 175 0.7723 7.7156942520179239E-01
3L_14423337_SNP T C 0.09375 18 174 0.5516 5.4792841616770871E-01
3L_14423348_SNP C T 0.1344 25 161 0.93 9.2849269121949130E-01
3L_14423353_SNP G A 0.0567 11 183 0.3084 3.0765029647661912E-01
3L_14423372_SNP G A 0.06154 12 183 0.1577 1.5177698197409872E-01
3L_14423546_SNP C A 0.1077 21 174 0.09729 9.1788068921296984E-02
3L_14423590_SNP A C 0.2116 40 149 0.2726 2.6337553101294087E-01
3L_14423612_SNP C T 0.2053 39 151 0.7325 7.3180652812972102E-01
3L_14423831_SNP T A 0.08466 16 173 0.7281 7.2309588764737187E-01
3L_14423901_SNP A G 0.06111 11 169 0.1214 1.2753901311274984E-01
3L_14424076_SNP A T 0.129 24 162 0.7218 7.1682809165832506E-01
3L_14424144_SNP T A 0.4086 76 110 0.6105 6.0535238230382893E-01
3L_14424196_SNP A G 0.4136 79 112 0.4475 4.3955402656344655E-01
3L_14424268_SNP A G 0.08333 16 176 0.8919 8.9083989570703936E-01
3L_14424308_SNP A T 0.1917 37 156 0.6945 6.9296861645456553E-01
3L_14424355_SNP A C 0.1804 35 159 0.34 3.3056778148341270E-01
3L_14424376_SNP A C 0.05025 10 189 0.4881 4.8427780200884540E-01
3L_14424392_SNP G A 0.05641 11 184 0.3102 3.0157538524090921E-01
3L_14424505_SNP C T 0.05641 11 184 0.5627 5.5746517272007545E-01
3L_14424533_SNP G T 0.1031 20 174 0.4561 4.4879167873935621E-01
3L_14424539_SNP T C 0.05699 11 182 0.4122 4.1198160644195081E-01
3L_14424630_SNP G T 0.2565 49 142 0.5826 5.7831745483716412E-01
3L_14424645_SNP T C 0.1606 31 162 0.6363 6.4520341370897416E-01
3L_14424648_SNP T C 0.08763 17 177 0.589 6.2534648288251349E-01
3L_14424680_SNP T C 0.05076 10 187 0.122 1.1695796072320686E-01
3L_14424761_SNP G A 0.1168 23 174 0.3458 3.4216012176740840E-01
3L_14424916_SNP T A 0.08947 17 173 0.7985 7.9606084689966505E-01
3L_14424933_SNP T C 0.2391 44 140 0.7835 7.7604050697598825E-01
3L_14424972_SNP C T 0.08421 16 174 0.3918 3.9059191587440389E-01
3L_14425025_SNP C G 0.369 69 118 0.7607 7.5505407841503935E-01
3L_14425049_SNP G A 0.06667 13 182 0.474 4.6836347992547089E-01
3L_14425051_SNP T G 0.06771 13 179 0.811 8.0758466758488878E-01
3L_14425052_SNP A C 0.0625 12 180 0.9918 9.9163148128172340E-01
3L_14425082_SNP T A 0.1 19 171 0.3714 3.6056994844786816E-01
3L_14425117_SNP C T 0.3407 62 120 0.4707 4.5407428250638648E-01
3L_14425135_SNP A G 0.08466 16 173 0.8762 8.7373472914595607E-01
3L_14425181_SNP A T 0.07216 14 180 0.112 1.0778881461642242E-01
3L_14425208_SNP G A 0.3679 71 122 0.2992 2.9144223503290156E-01
3L_14425412_INS G GCTGGCG 0.06011 11 172 0.6071 5.9972256255244882E-01
3L_14425685_INS TT T 0.08556 16 171 0.2441 2.3981074881214792E-01
3L_14425733_SNP A G 0.05155 10 184 0.5812 5.7820471314632316E-01
3L_14425746_SNP T C 0.2692 49 133 0.3388 3.8845215562843838E-01
3L_14425757_SNP G T 0.2542 45 132 0.3936 3.8209210982854702E-01
3L_14425848_SNP A T 0.1285 23 156 0.3973 3.8356698950686685E-01
3L_14425904_SNP T C 0.123 23 164 0.1299 1.2508260681808381E-01
3L_14425912_SNP G A 0.1368 26 164 0.1425 1.4019257347995184E-01
3L_14425931_SNP A C 0.139 26 161 0.1397 1.3489280392010528E-01
3L_14425944_SNP C A 0.4474 85 105 0.1315 1.3154029564360548E-01
3L_14425949_SNP C G 0.2798 54 139 0.6933 6.8946080986803282E-01
3L_14425950_SNP C A 0.2775 53 138 0.5846 5.8018674293512773E-01
3L_14425954_DEL T TC 0.06952 13 174 0.2666 2.6550147126570589E-01
3L_14425956_SNP T C 0.267 51 140 0.8598 8.5764809030141598E-01
3L_14426238_SNP C T 0.1959 38 156 0.2326 2.3410208974769764E-01
3L_14426321_SNP T G 0.199 38 153 0.8511 8.5227128085706250E-01
3L_14426332_SNP A G 0.07143 14 182 0.4813 4.7414635377433234E-01
3L_14426353_SNP A G 0.369 69 118 0.1144 1.1110084275340892E-01
3L_14426370_SNP T C 0.3351 64 127 0.2895 2.8277522828968737E-01
3L_14426394_SNP T G 0.05128 10 185 0.4449 4.3868476656503907E-01
3L_14426443_INS TTTCTTAAAT T 0.1164 22 167 0.2623 2.6310194512637874E-01
3L_14426468_SNP A T 0.1158 22 168 0.3765 3.7896438550659950E-01
3L_14426498_SNP A G 0.08854 17 175 0.8877 8.8687549147041489E-01
3L_14426502_SNP T C 0.1856 36 158 0.1794 1.8101552738497084E-01
3L_14426522_SNP G A 0.2193 41 146 0.5132 5.1609071301028675E-01
3L_14426571_SNP G T 0.3646 70 122 0.07418 7.0876281332365662E-02
3L_14426794_SNP A T 0.1237 23 163 0.9954 9.9538649483110886E-01
3L_14426939_SNP A T 0.3579 68 122 0.07016 6.4789730051619795E-02
3L_14426965_SNP G A 0.1518 29 162 0.3143 3.0459923462114857E-01
3L_14427082_SNP T C 0.1823 35 157 0.466 4.6715089283377453E-01
3L_14427087_SNP G C 0.1852 35 154 0.4494 4.4793327408339179E-01
3L_14427088_SNP A G 0.1762 34 159 0.5414 5.4310464098733302E-01
3L_14427103_SNP C G 0.1832 35 156 0.4462 4.4661314151729092E-01
3L_14427139_SNP G A 0.3927 75 116 0.2095 2.0798656814499517E-01
3L_14427146_SNP C A 0.1701 33 161 0.4514 4.5406566015571936E-01
3L_14427149_SNP T A 0.1744 34 161 0.513 5.1619651386801957E-01
3L_14427157_SNP G A 0.1719 33 159 0.4215 4.2331135725330549E-01
3L_14427251_SNP G C 0.1571 30 161 0.3037 2.9430188921219314E-01
3L_14427252_SNP T A 0.2344 45 147 0.553 5.4528476452362862E-01
3L_14427278_SNP T C 0.06122 12 184 0.9667 9.6626249252327945E-01
3L_14427308_SNP T A 0.442 80 101 0.3033 2.9657636063128845E-01
3L_14427312_SNP T C 0.4333 78 102 0.3806 3.7196109030043467E-01
3L_14427486_SNP T C 0.05102 10 186 0.6019 5.9643807934473536E-01
3L_14427558_SNP T A 0.1204 23 168 0.7928 7.9020887891854041E-01
3L_14427665_SNP G C 0.1451 28 165 0.4203 4.2260622383714830E-01
3L_14427866_SNP G A 0.09424 18 173 0.5104 5.0957966904261198E-01
3L_14427888_SNP A G 0.178 34 157 0.81 8.0727565262807321E-01
3L_14427920_SNP T A 0.4813 90 97 0.04727 4.2798258591812688E-02
3L_14427928_INS ACGGGCCGATGCGGTTGGAGGGAGA A 0.4689 83 94 0.02982 2.7212868166904405E-02
3L_14427957_SNP T G 0.1667 33 165 0.9893 9.8921247802729639E-01
3L_14428092_SNP T A 0.3791 69 113 0.4694 4.6251880674105994E-01
3L_14428093_SNP G T 0.3977 70 106 0.9396 9.4417810570404148E-01
3L_14428101_SNP A G 0.3784 70 115 0.4251 4.1958498982501691E-01
3L_14428103_SNP C A 0.09524 18 171 0.2688 2.5511378903156823E-01
3L_14428265_SNP T C 0.08122 16 181 0.6101 6.0817959676286870E-01
3L_14428365_SNP G T 0.06186 12 182 0.576 5.6897297117671519E-01
3L_14428411_SNP T A 0.3333 63 126 0.01401 1.2452189607401468E-02
3L_14428520_SNP G C 0.1366 25 158 0.4832 4.6910912696941975E-01
3L_14428521_SNP G C 0.1604 30 157 0.1395 1.3154589838300090E-01
3L_14428679_SNP T C 0.08122 16 181 0.3459 3.4078003359131981E-01
3L_14428697_SNP C G 0.4785 89 97 0.1576 1.5829280868496065E-01
3L_14428727_SNP A G 0.4372 80 103 0.07051 6.6206527678807928E-02
3L_14428730_SNP G A 0.09184 18 178 0.4045 3.9868331394509104E-01
3L_14428778_SNP G A 0.1526 29 161 0.8908 8.8817662227604832E-01
3L_14428787_SNP C A 0.1693 32 157 0.3247 3.2147301916924220E-01
3L_14428789_SNP C A 0.1737 33 157 0.4544 4.5017459226233014E-01
3L_14428794_SNP A C 0.1737 33 157 0.437 4.3229077271020622E-01
3L_14428796_INS AG T 0.178 34 157 0.4304 4.2693036494662784E-01
3L_14428802_DEL A AT 0.1436 27 161 0.2146 2.0608239862205457E-01
3L_14428809_SNP A G 0.2606 49 139 0.3752 3.6698317516967971E-01
3L_14428812_INS ACACTAG A 0.1042 20 172 0.4128 4.1239424398077951E-01
3L_14428815_SNP G A 0.09948 19 172 0.4126 4.0333371777316651E-01
3L_14428816_SNP C T 0.1088 21 172 0.379 3.7198438323254868E-01
3L_14428823_SNP C G 0.4341 79 103 0.1343 1.2100911669851377E-01
3L_14428826_SNP C T 0.09836 18 165 0.2148 2.0801920943714614E-01
3L_14428831_SNP A T 0.1818 32 144 0.3457 3.3235923046527494E-01
3L_14428836_DEL T TT 0.07471 13 161 0.3656 3.3848842583848604E-01
3L_14428840_SNP A G 0.1526 29 161 0.2954 2.8705228039046005E-01
3L_14428868_SNP T A 0.2053 39 151 0.1247 1.1951272573905913E-01
3L_14428870_SNP G A 0.2021 38 150 0.1148 1.1018006653554469E-01
3L_14428872_SNP A C 0.2063 39 150 0.1573 1.5260826782634751E-01
3L_14428877_SNP T G 0.2021 38 150 0.2586 2.5440303630099947E-01
3L_14428878_SNP A T 0.2021 38 150 0.2404 2.3655379648876562E-01
3L_14428887_INS TGA T 0.1858 34 149 0.2463 2.3792786935984267E-01
3L_14428890_SNP T A 0.1823 33 148 0.2857 2.7564289482460580E-01
3L_14428891_SNP A T 0.1778 32 148 0.1497 1.3990833669449454E-01
3L_14428896_SNP C T 0.2222 40 140 0.9359 9.3356908085962520E-01
3L_14428899_INS AA A 0.1714 30 145 0.1264 1.1390625354100647E-01
3L_14428901_SNP A C 0.227 42 143 0.9333 9.3159718135587943E-01
3L_14428908_SNP T C 0.2303 41 137 0.876 8.7407692937926795E-01
3L_14428917_SNP G T 0.1978 36 146 0.544 5.2971270935915316E-01
3L_14428942_SNP C T 0.2128 40 148 0.9778 9.7712973006686077E-01
3L_14428948_SNP G A 0.4525 81 98 0.1482 1.3655485487159214E-01
3L_14428958_SNP G C 0.1675 32 159 0.1765 1.6877930043478406E-01
3L_14429023_SNP A G 0.375 69 115 0.09149 8.3650592779679456E-02
3L_14429072_SNP T C 0.4541 84 101 0.02657 2.3570910797388014E-02
3L_14429078_SNP G C 0.05051 10 188 0.8609 8.5953119425650171E-01
3L_14429271_SNP A G 0.3386 64 125 0.06338 5.9315288238653695E-02
3L_14429471_SNP A C 0.2541 47 138 0.9098 9.0750292274597011E-01
3L_14429927_SNP G A 0.1128 22 173 0.08914 8.5650449067061984E-02
3L_14429931_SNP G A 0.1122 22 174 0.1677 1.6169108608649141E-01
3L_14429934_SNP T C 0.1134 22 172 0.1556 1.4931289509478818E-01
3L_14430085_SNP C G 0.2025 33 130 0.2461 2.2726087433482633E-01
3L_14430115_SNP C T 0.2565 49 142 0.2306 2.2328764258944855E-01
3L_14430150_DEL A AA 0.1366 25 158 0.1317 1.3509650650077110E-01
3L_14430169_DEL C CAGCCC 0.1289 25 169 0.1426 1.4329556205749072E-01
3L_14430198_SNP G T 0.2963 56 133 0.4254 4.1573076420064792E-01
3L_14430269_SNP C T 0.1168 23 174 0.04087 3.9076646180236742E-02
3L_14430281_SNP T C 0.1036 20 173 0.7077 7.0252105096638484E-01
3L_14430293_SNP T G 0.3516 64 118 0.1513 1.3512502394084935E-01
3L_14430310_SNP G A 0.3958 76 116 0.2238 2.1847977437963539E-01
3L_14430340_SNP A T 0.1443 28 166 0.09103 9.2644265404112969E-02
3L_14430384_INS A ATCAGAGCT 0.4972 88 89 0.5024 5.0206118411150480E-01
3L_14430470_SNP G A 0.2713 51 137 0.9785 9.7824668922271596E-01
3L_14430477_SNP G A 0.2812 54 138 0.9707 9.7060172324490523E-01
3L_14430562_SNP A T 0.3281 63 129 0.6131 6.1193328688469639E-01
3L_14430593_SNP T C 0.08763 17 177 0.6074 6.0094493065639387E-01
3L_14430643_SNP A T 0.2065 38 146 0.7534 7.5300147264979533E-01
3L_14430654_SNP G A 0.07107 14 183 0.008914 8.1614775372679579E-03
3L_14430717_SNP T A 0.2216 43 151 0.4259 4.2450494142191808E-01
3L_14430742_SNP T C 0.1762 34 159 0.5842 5.8214014158564531E-01
3L_14430811_SNP T G 0.4789 91 99 0.06059 5.6981539898621210E-02
3L_14430816_SNP T C 0.3122 59 130 0.1612 1.5998662900222282E-01
3L_14430825_SNP G A 0.3102 58 129 0.1481 1.4653540948027666E-01
3L_14430833_SNP C T 0.2889 52 128 0.1941 1.9035410065228764E-01
3L_14430840_DEL T TT 0.2733 47 125 0.1615 1.6245451927061283E-01
3L_14430881_SNP T G 0.4706 88 99 0.1405 1.3007355488788230E-01
3L_14430926_SNP T C 0.1762 34 159 0.6524 6.5160075549552621E-01
3L_14430967_SNP G C 0.1789 34 156 0.3142 3.1046093544308695E-01
3L_14430980_SNP T A 0.178 34 157 0.1162 1.1523632838517595E-01
3L_14430988_DEL A AAA 0.3968 75 114 0.2983 2.9666422191948350E-01
3L_14430993_DEL G GGG 0.178 34 157 0.1162 1.1523632838517595E-01
3L_14430999_SNP A G 0.3871 72 114 0.3775 3.7899640625707554E-01
3L_14431000_SNP A T 0.385 72 115 0.1447 1.4854762460143589E-01
3L_14431002_SNP G C 0.3989 75 113 0.3257 3.2500975170292523E-01
3L_14431005_SNP A G 0.1875 36 156 0.09895 9.8511995561526122E-02
3L_14431012_DEL T AA 0.3904 73 114 0.2557 2.5447658155417019E-01
3L_14431022_SNP C T 0.3915 74 115 0.03958 3.5903111615162839E-02
3L_14431032_SNP A T 0.3915 74 115 0.03537 3.2191942873181709E-02
3L_14431036_SNP A G 0.3793 66 108 0.5394 5.2026613461110627E-01
3L_14431041_SNP A T 0.1517 27 151 0.4944 4.8160017801555355E-01
3L_14431056_SNP C T 0.3785 67 110 0.4525 4.3217405698747069E-01
3L_14431075_SNP T G 0.3388 62 121 0.03717 3.1291552622792262E-02
3L_14431085_SNP A C 0.3457 65 123 0.4817 4.7895274692487833E-01
3L_14431088_SNP G A 0.3508 67 124 0.4882 4.8651367318680394E-01
3L_14431307_SNP G C 0.09596 19 179 0.4031 3.9909883197903007E-01
3L_14431308_SNP A G 0.09596 19 179 0.4031 3.9909883197903007E-01
3L_14431695_SNP G A 0.3871 72 114 0.6195 6.1830570646281691E-01
3L_14431707_SNP A C 0.235 43 140 0.1262 1.2142580880809650E-01
3L_14431708_SNP A C 0.2337 43 141 0.09147 8.9811230986586832E-02
3L_14431735_SNP T A 0.08333 16 176 0.2687 2.6241359894266181E-01
3L_14431791_SNP C T 0.3211 61 129 0.6627 6.5615683468902897E-01
3L_14431814_SNP T A 0.2324 43 142 0.162 1.6156865352401828E-01
3L_14431825_SNP A T 0.2796 52 134 0.6008 5.9222630721760483E-01
3L_14431834_SNP T G 0.1865 36 157 0.9512 9.5026930298374634E-01
3L_14431941_SNP C T 0.07732 15 179 0.1923 1.8501433686614921E-01
3L_14432003_INS G GAG 0.1344 25 161 0.2604 2.4945004028443096E-01
3L_14432068_SNP A G 0.1378 27 169 0.3421 3.3667585853746451E-01
3L_14432153_SNP G T 0.05155 10 184 0.7951 7.9373098479338999E-01
3L_14432221_SNP T C 0.05181 10 183 0.0005851 5.4373965478897793E-04
3L_14432271_SNP T G 0.1737 33 157 0.5849 5.7911220263511898E-01
3L_14432353_SNP G T 0.2158 41 149 0.6513 6.4722450859926917E-01
3L_14432438_SNP C T 0.354 57 104 0.9227 9.1645748171407437E-01
3L_14432521_SNP G A 0.05641 11 184 0.9475 9.4684556917581753E-01
3L_14432583_SNP T A 0.4301 80 106 0.3589 3.5334019847122999E-01
3L_14432593_SNP T C 0.1947 37 153 0.461 4.5370063623138368E-01
3L_14432622_SNP T A 0.3333 60 120 0.08738 8.2703654122605011E-02
3L_14432695_SNP C A 0.1755 33 155 0.2328 2.2735144205242530E-01
3L_14432696_SNP A C 0.3315 61 123 0.04242 4.0445318166695353E-02
3L_14432700_SNP G T 0.3279 60 123 0.06121 6.0368906950361137E-02
3L_14432702_SNP G A 0.4076 75 109 0.3696 3.6692343333720123E-01
3L_14432705_SNP G T 0.3315 61 123 0.04639 4.6609609968874199E-02
3L_14432719_SNP C T 0.3351 62 123 0.02451 2.4043415068172841E-02
3L_14432735_SNP T C 0.3967 73 111 0.2377 2.3612785910121248E-01
3L_14432737_SNP C T 0.414 77 109 0.225 2.2527495811643949E-01
3L_14432745_SNP G A 0.3387 63 123 0.06826 6.8387615048099953E-02
3L_14432747_SNP A C 0.3838 71 114 0.2339 2.2853633864712808E-01
3L_14432748_SNP G A 0.2105 40 150 0.5966 5.9147111817976716E-01
3L_14432778_SNP G C 0.3262 61 126 0.02534 2.5342743075105079E-02
3L_14432874_SNP G T 0.1744 34 161 0.09728 9.2600016266098373E-02
3L_14432935_SNP C T 0.489 89 93 0.06593 5.7013058099850730E-02
3L_14432999_SNP C T 0.05612 11 185 0.728 7.2516268483411683E-01
3L_14433009_SNP A T 0.1538 30 165 0.3464 3.3880277648849644E-01
3L_14433180_SNP G T 0.2896 53 130 0.01702 1.8039807465786692E-02
3L_14433193_SNP A C 0.3495 65 121 0.1367 1.2400752950229021E-01
3L_14433253_SNP G A 0.2826 52 132 0.0663 6.7977756066330802E-02
3L_14433257_SNP G A 0.1135 21 164 0.1436 1.3553371167722239E-01
3L_14433310_SNP C T 0.3607 66 117 0.4428 5.0391776532943056E-01
3L_14433451_SNP A G 0.0904 16 161 0.9023 9.0265449227149430E-01
3L_14433452_SNP T C 0.2611 47 133 0.5911 5.8564839691208859E-01
3L_14433549_SNP A G 0.07812 15 177 0.8148 8.1058976305815933E-01
3L_14433683_SNP A C 0.09375 18 174 0.7936 7.9133978916979975E-01
3L_14433684_SNP T C 0.09645 19 178 0.6557 6.5236210009052287E-01
3L_14433747_SNP T G 0.3262 61 126 0.6062 6.0348182009073470E-01
3L_14433775_SNP A T 0.2094 40 151 0.9452 9.4419420477796068E-01
3L_14433778_SNP A C 0.3316 62 125 0.454 4.4616169535344641E-01
3L_14433814_SNP A T 0.4286 81 108 0.5851 5.7632059572690397E-01
3L_14433825_INS A ACTGAA 0.3146 56 122 0.5453 5.4050681855617078E-01
3L_14433866_SNP G T 0.08673 17 179 0.1252 1.2052404546691486E-01
3L_14433909_DEL A AGTGAAGTAACTAAAATGAACGG 0.1082 21 173 0.1943 1.8999829567321558E-01
3L_14433910_SNP A G 0.2012 33 131 0.7795 7.7744917037667438E-01
3L_14433919_SNP A C 0.1939 32 133 0.9349 9.3244245004191284E-01
3L_14433920_SNP G T 0.3067 50 113 0.5338 5.1468012315486789E-01
3L_14433931_SNP T G 0.2229 37 129 0.8369 8.3072788231452455E-01
3L_14433938_SNP A G 0.1047 20 171 0.4162 4.0687717751680230E-01
3L_14433952_SNP T C 0.3085 58 130 0.3843 3.8320125222294554E-01
3L_14433955_INS TTTAGATACT T 0.1596 30 158 0.02547 2.1384403438914717E-02
3L_14433960_SNP C A 0.133 25 163 0.5307 5.2962077450795597E-01
3L_14434102_SNP A C 0.1755 33 155 0.4128 4.0639456014010278E-01
3L_14434392_SNP A C 0.05102 10 186 0.4296 4.2294048691462660E-01
3L_14434470_DEL T TC 0.05699 11 182 0.8228 8.2103948106858526E-01
3L_14434532_SNP T A 0.07107 14 183 0.05568 5.2995384794147303E-02
3L_14434603_SNP G T 0.377 72 119 0.06958 6.5405908117505823E-02
3L_14434637_INS A AA 0.5 83 83 0.5305 5.1093691539049457E-01
3L_14434720_SNP T C 0.1546 30 164 0.9525 9.5163687182122569E-01
3L_14434901_SNP A T 0.09091 18 180 0.09373 9.0467496711312378E-02
3L_14434919_SNP C A 0.453 82 99 0.1351 1.2310494889770951E-01
3L_14434934_SNP T G 0.08901 17 174 0.1168 1.0840688720374703E-01
3L_14434938_SNP A G 0.08718 17 178 0.1214 1.1558703058715813E-01
3L_14434948_SNP C T 0.09645 19 178 0.1012 9.7174837184723084E-02
3L_14434996_SNP A T 0.4511 83 101 0.3656 3.4961067587914352E-01
3L_14435094_SNP G A 0.1771 34 158 0.9999 9.9992459957781987E-01
3L_14435146_SNP A C 0.1576 29 155 0.8995 8.9603907430752272E-01
3L_14435155_SNP G A 0.1082 21 173 0.1869 1.8041809625887384E-01
3L_14435161_SNP T C 0.3005 55 128 0.25 2.3456545626076186E-01
3L_14435162_SNP A C 0.1105 21 169 0.7414 7.3829636613897009E-01
3L_14435275_SNP T C 0.4341 79 103 0.9939 9.9358766301453882E-01
3L_14435277_SNP G T 0.1066 21 176 0.1983 1.9386954906840170E-01
3L_14435365_SNP T A 0.3957 74 113 0.2216 2.0966730314685245E-01
3L_14435366_SNP C A 0.3871 72 114 0.1755 1.6445665778066598E-01
3L_14435418_DEL A AA 0.06952 13 174 0.7731 7.7185239901639713E-01
3L_14435448_SNP C A 0.4497 85 104 0.8714 8.6797424617492736E-01
3L_14435478_SNP C G 0.2526 48 142 0.7401 7.3582913886729895E-01
3L_14435700_SNP T G 0.4896 94 98 0.5574 5.5718391821983404E-01
3L_14435835_SNP A G 0.4185 77 107 0.6358 6.2716937787376748E-01
3L_14435873_SNP A G 0.1376 26 163 0.4924 4.8373419886450797E-01
3L_14435932_SNP G A 0.1244 24 169 0.7613 7.5688873502682119E-01
3L_14436135_SNP C G 0.3005 55 128 0.4884 4.8055437332375939E-01
3L_14436144_SNP G A 0.1361 26 165 0.1926 1.8455760699116475E-01
3L_14436175_SNP A G 0.1316 25 165 0.2231 2.1322896897801213E-01
3L_14436204_SNP C A 0.1573 28 150 0.124 1.0909658979287928E-01
3L_14436217_INS AT A 0.1534 27 149 0.1937 1.7428799367799719E-01
3L_14436232_SNP A C 0.1117 20 159 0.08253 7.7059005957260729E-02
3L_14436239_SNP C A 0.1124 20 158 0.09313 8.7621550104459378E-02
3L_14436516_SNP T C 0.1813 35 158 0.8154 8.1194561414769684E-01
3L_14436561_SNP G C 0.06122 12 184 0.7787 7.7585149492390348E-01
3L_14436971_SNP A G 0.134 26 168 0.1605 1.5375490149431192E-01
3L_14437002_SNP A T 0.05102 10 186 0.5132 5.0766716718863325E-01
3L_14437005_SNP A C 0.05102 10 186 0.5132 5.0766716718863325E-01
3L_14437014_SNP T G 0.2053 39 151 0.3691 3.5929195437618522E-01
3L_14437030_SNP G A 0.1186 23 171 0.143 1.3892251506980158E-01
3L_14437341_SNP A G 0.1838 34 151 0.663 6.6559352429266638E-01
3L_14437398_SNP A G 0.08152 15 169 0.005102 1.5781952059991316E-02
3L_14437544_SNP T C 0.1862 35 153 0.9984 9.9846917372900568E-01
3L_14437563_SNP A G 0.06218 12 181 0.9261 9.2652922906990109E-01
3L_14437771_SNP T C 0.05348 10 177 0.5245 5.3056349931689684E-01
3L_14437823_SNP A G 0.08718 17 178 0.1896 1.9318189051970502E-01
3L_14437847_SNP T C 0.2826 52 132 0.3222 3.2785388003115901E-01
3L_14437850_SNP C T 0.1277 24 164 0.8561 8.5520656126661254E-01
3L_14438176_SNP C T 0.4262 78 105 0.3095 3.1334190911101700E-01
3L_14438214_SNP C T 0.4365 79 102 0.4098 4.0919321412590282E-01
3L_14438235_SNP T C 0.4696 85 96 0.2873 2.8142074793505656E-01
3L_14438377_SNP C T 0.3533 65 119 0.3833 3.8099036363990202E-01
3L_14438455_SNP A G 0.06122 12 184 0.9534 9.5382673841333232E-01
3L_14438471_SNP T A 0.3207 59 125 0.4409 4.3780074525788082E-01
3L_14438551_SNP A T 0.06186 12 182 0.8558 8.5383581222894400E-01
3L_14438848_SNP T C 0.06566 13 185 0.5364 5.3421864150138187E-01
3L_14438973_SNP G A 0.07853 15 176 0.04841 4.4112741587759199E-02
3L_14439019_SNP G A 0.08673 17 179 0.01964 1.8256326880289792E-02
3L_14439065_SNP C A 0.3874 74 117 0.1335 1.2647662739845345E-01
3L_14439189_SNP C T 0.1162 23 175 0.7558 7.5462194583981912E-01
3L_14439202_DEL TT T 0.4104 71 102 0.3351 3.4628515491516532E-01
3L_14439265_SNP T A 0.05556 11 187 0.2889 2.8488001895797155E-01
3L_14439266_SNP G C 0.05076 10 187 0.1341 1.3143029568361775E-01
3L_14439348_SNP G A 0.3032 57 131 0.1181 1.2054225832861720E-01
3L_14439799_SNP C A 0.3526 67 123 0.1299 1.2582352129615837E-01
3L_14439813_SNP A T 0.3385 65 127 0.06841 6.9053918704168937E-02
3L_14439971_SNP C T 0.2811 52 133 0.3553 3.4357848651695555E-01
3L_14439977_SNP T G 0.2703 50 135 0.2401 2.3132070689134132E-01
3L_14440099_SNP A G 0.3369 63 124 0.2503 2.3860734857275678E-01
3L_14440110_DEL GG G 0.2866 47 117 0.05416 4.9086744330735337E-02
3L_14440156_SNP C A 0.2263 43 147 0.3242 3.1114281584510839E-01
3L_14440343_SNP G A 0.1421 28 169 0.6617 6.5815786393748366E-01
3L_14440368_SNP A T 0.1385 27 168 0.8352 8.3362154386951071E-01
3L_14440385_SNP G A 0.07772 15 178 0.9095 9.0828212325778090E-01
3L_14440386_SNP T C 0.4715 91 102 0.246 2.3721291169993719E-01
3L_14440484_SNP C T 0.1582 31 165 0.3091 3.0378351993628494E-01
3L_14440570_SNP G T 0.1031 20 174 0.007448 7.7388590627248113E-03
3L_14440603_SNP G A 0.3564 67 121 0.6996 6.9238920118279879E-01
3L_14440788_SNP T C 0.07143 14 182 0.5629 5.6014897198434688E-01
3L_14441030_SNP C A 0.05556 11 187 0.001116 1.0060596872105614E-03
3L_14441047_SNP A C 0.05181 10 183 0.0005124 4.1384096206425867E-04
3L_14441087_SNP C T 0.08763 17 177 0.4278 4.2398635272562568E-01
3L_14441403_SNP G A 0.386 66 105 0.2006 1.7648692820789291E-01
3L_14441439_SNP T A 0.07527 14 172 0.3033 2.8674476282810046E-01
3L_14441441_SNP T A 0.3966 71 108 0.1895 1.7040945791498641E-01
3L_14441456_SNP G T 0.4033 73 108 0.5334 5.1789930171104626E-01
3L_14441672_SNP C T 0.371 69 117 0.4423 4.3154917268430348E-01
3L_14441807_INS AA A 0.3799 68 111 0.1168 1.0757025202566284E-01
3L_14441809_SNP C T 0.4341 79 103 0.1725 1.5847980623585367E-01
3L_14441829_INS AA A 0.392 69 107 0.1128 9.7961143040058651E-02
3L_14441877_SNP A G 0.4011 75 112 0.1245 1.1539659712780403E-01
3L_14441884_SNP G C 0.4043 76 112 0.1458 1.3735614807997498E-01
3L_14441893_INS AT A 0.3925 73 113 0.08202 7.7477571581311910E-02
3L_14441894_SNP T A 0.06316 12 178 0.1464 1.4414657629008309E-01
3L_14441895_SNP T G 0.3901 71 111 0.0533 5.0567775725032980E-02
3L_14441908_SNP A T 0.3883 73 115 0.04514 4.1172620658691816E-02
3L_14441921_SNP T A 0.3817 71 115 0.08756 8.0997644889005432E-02
3L_14441923_DEL A ACAAGT 0.383 72 116 0.06869 6.3268042810840308E-02
3L_14441936_SNP G A 0.3797 71 116 0.05795 5.3309679481819250E-02
3L_14441951_INS TT T 0.3716 68 115 0.09348 8.4965960127100448E-02
3L_14441971_SNP A G 0.3925 73 113 0.05986 5.3296213933924662E-02
3L_14442009_SNP C T 0.4045 72 106 0.04739 4.3420517611551281E-02
3L_14442019_SNP T C 0.3892 72 113 0.04337 3.7954478406595320E-02
3L_14442065_SNP C A 0.3784 70 115 0.0409 3.8145454934218379E-02
3L_14442073_SNP T C 0.385 72 115 0.06811 6.1704047136203144E-02
3L_14442115_SNP T A 0.3892 72 113 0.06168 5.5171323654699574E-02
3L_14442116_SNP C T 0.377 69 114 0.03077 2.8048790256990235E-02
3L_14442127_SNP G A 0.3736 68 114 0.07356 6.6977304505746224E-02
3L_14442128_SNP C T 0.3667 66 114 0.05309 4.6701026338023137E-02
3L_14442139_SNP A C 0.3956 72 110 0.02752 2.3315792749312402E-02
3L_14442142_SNP C T 0.3859 71 113 0.04607 3.9394630845063450E-02
3L_14442150_DEL T TGT 0.3757 65 108 0.07219 5.8839721477197467E-02
3L_14442165_SNP A T 0.3791 69 113 0.06231 5.3207946199332223E-02
3L_14442166_SNP T C 0.3825 70 113 0.06268 5.3916658508019216E-02
3L_14442172_SNP T A 0.3846 70 112 0.07346 6.3837620192588540E-02
3L_14442174_DEL TT AGAA 0.3372 58 114 0.1492 1.3157199882160775E-01
3L_14442179_MNP CGT AAA 0.3791 69 113 0.08146 7.1670505824440719E-02
3L_14442185_SNP T G 0.3799 68 111 0.08085 6.9504105392957566E-02
3L_14442194_SNP A C 0.377 69 114 0.0611 5.3928909032782017E-02
3L_14442198_SNP A G 0.3702 67 114 0.06685 6.0176071249682966E-02
3L_14442204_SNP A G 0.3825 70 113 0.05957 5.1891730537538927E-02
3L_14442444_SNP T A 0.06633 13 183 0.6283 6.2765684510184172E-01
3L_14442456_SNP T A 0.4263 81 109 0.4773 4.6870226061619025E-01
3L_14442783_SNP C T 0.1211 23 167 0.825 8.2276054803888099E-01
3L_14442800_SNP A T 0.3043 56 128 0.5634 5.5348224166658411E-01
3L_14442957_SNP T A 0.1937 37 154 0.9442 9.4411555648931444E-01
3L_14443041_SNP C G 0.3789 72 118 0.8903 8.8828913221339534E-01
3L_14443200_SNP A G 0.4677 87 99 0.34 3.2668885533212111E-01
3L_14443207_SNP A G 0.4368 83 107 0.406 3.9558136491630236E-01
3L_14443216_SNP G A 0.1744 34 161 0.3132 3.1439792510570852E-01
3L_14443218_SNP G A 0.1534 29 160 0.2666 2.6544945501932893E-01
3L_14443230_SNP T A 0.1497 28 159 0.2219 2.1923378830143658E-01
3L_14443235_MNP CCCCAG ATGAGA 0.1534 29 160 0.2678 2.6667075748728497E-01
3L_14443242_SNP A G 0.1534 29 160 0.2678 2.6667075748728497E-01
3L_14443245_SNP A G 0.1534 29 160 0.235 2.3343100415241302E-01
3L_14443246_SNP T C 0.1543 29 159 0.2586 2.5685003798923223E-01
3L_14443249_SNP C T 0.1489 28 160 0.1915 1.8902947064404529E-01
3L_14443250_SNP C A 0.3459 64 121 0.7305 7.2794866787529633E-01
3L_14443251_SNP T A 0.1489 28 160 0.293 2.9104176325587061E-01
3L_14443258_DEL T CCTACA 0.1099 20 162 0.5578 5.5128317798710702E-01
3L_14443278_SNP G C 0.1633 32 164 0.1668 1.7037489792637772E-01
3L_14443282_SNP T A 0.3617 68 120 0.9309 9.3050171658370306E-01
3L_14443317_DEL T TAATT 0.3149 57 124 0.5729 5.7432279110555939E-01
3L_14443322_SNP T C 0.1534 29 160 0.2165 2.6556961195023809E-01
3L_14443332_SNP G T 0.1571 30 161 0.2304 2.2320139559586183E-01
3L_14443364_SNP A C 0.05556 11 187 0.6682 6.6535682946523167E-01
3L_14443385_SNP A C 0.1675 32 159 0.1596 1.5485263033725882E-01
3L_14443500_SNP C G 0.1562 30 162 0.283 2.8409439245025958E-01
3L_14443614_SNP A G 0.05155 10 184 0.7094 7.0451301606375361E-01
3L_14443652_SNP T C 0.4785 89 97 0.2502 2.5007928226289111E-01
3L_14443673_DEL T TCTCT 0.1562 30 162 0.1269 1.2719181938729940E-01
3L_14444079_SNP T C 0.367 69 119 0.6154 6.1351235860741737E-01
3L_14444092_SNP G A 0.3802 73 119 0.5217 5.1331688420413624E-01
3L_14444335_SNP C T 0.1968 37 151 0.3442 3.3344144884873028E-01
3L_14444411_SNP G T 0.3316 62 125 0.339 3.3014532906493721E-01
3L_14444431_DEL G GTT 0.1755 33 155 0.5613 5.5981270924109250E-01
3L_14444446_SNP A C 0.06091 12 185 0.6564 6.5386616561564814E-01
3L_14444565_SNP C T 0.4762 90 99 0.8733 8.7105318336342830E-01
3L_14444597_SNP A C 0.2888 54 133 0.8628 8.6055222840745149E-01
3L_14444733_SNP A C 0.06 12 188 0.9631 9.6282956177138923E-01
3L_14444849_SNP G A 0.1128 22 173 0.3714 3.6882999078847734E-01
3L_14444865_SNP C A 0.05076 10 187 0.2132 2.0815645513861758E-01
3L_14444894_INS GTATTTG G 0.459 84 99 0.1612 1.5468307536987047E-01
3L_14444926_SNP T A 0.2328 44 145 0.5824 5.7113369365967892E-01
3L_14444964_SNP C T 0.1186 23 171 0.5323 5.2621066428376939E-01
3L_14445059_DEL C CAGACCGTC 0.4222 76 104 0.2613 2.5244583090475969E-01
3L_14445092_SNP C G 0.3177 61 131 0.6542 6.4922503360481487E-01
3L_14445114_SNP C A 0.3209 60 127 0.3452 3.4578265223275129E-01
3L_14445221_SNP T A 0.291 55 134 0.4695 4.6573717454744612E-01
3L_14445224_SNP C A 0.2834 53 134 0.7333 7.3000041071303912E-01
3L_14445296_SNP T C 0.1218 24 173 0.8903 8.9080263680744898E-01
3L_14445355_SNP G T 0.2775 53 138 0.9995 9.9949210924275600E-01
3L_14445395_SNP T A 0.4649 86 99 0.3982 3.8567272266196695E-01
3L_14445399_SNP G T 0.4652 87 100 0.3924 3.8237830878496337E-01
3L_14445486_SNP A C 0.4536 83 100 0.5147 5.0329135950270509E-01
3L_14445573_SNP T C 0.1392 27 167 0.7737 7.7548371224123780E-01
3L_14445580_SNP G A 0.4709 89 100 0.3836 3.7497722777286691E-01
3L_14445582_DEL A ACAACACTTTA 0.2514 44 131 0.7439 7.3978784731526415E-01
3L_14445647_SNP C G 0.4599 86 101 0.2996 2.9339421491708972E-01
3L_14446023_SNP G T 0.1606 31 162 0.8731 8.7286072915217416E-01
3L_14446068_SNP G T 0.1392 27 167 0.6783 6.7301329296065249E-01
3L_14446084_SNP G T 0.07071 14 184 0.2933 2.8832089766062263E-01
3L_14446087_SNP A G 0.07071 14 184 0.3725 3.6810849329213302E-01
3L_14446127_SNP T C 0.09744 19 176 0.5094 5.0361027124362900E-01
3L_14446450_SNP A T 0.07 14 186 0.1101 1.0788323232747044E-01
3L_14446455_SNP G C 0.3717 71 120 0.2455 2.3634044310753244E-01
3L_14446480_SNP A T 0.2344 45 147 0.2612 2.5101283124008655E-01
3L_14446753_INS ATT A 0.05851 11 177 0.7302 7.2766198601613841E-01
3L_14446790_SNP A C 0.07216 14 180 0.951 9.5036907271682269E-01
3L_14446792_SNP T A 0.09278 18 176 0.837 8.3508511166166521E-01
3L_14446820_INS TTGAT T 0.09231 18 177 0.7526 7.5013737852339712E-01
3L_14446872_SNP G A 0.2749 47 124 0.6099 5.9453447707802387E-01
3L_14446873_SNP T G 0.284 48 121 0.7681 7.5722656230853258E-01
3L_14446889_DEL T TCGAATTCGCT 0.2565 49 142 0.5904 5.8311181896236630E-01
3L_14446912_SNP A T 0.2565 49 142 0.5904 5.8311181896236630E-01
3L_14446916_MNP GTA TAT 0.2565 49 142 0.5904 5.8311181896236630E-01
3L_14446927_SNP T G 0.2553 48 140 0.8785 8.8071087332521414E-01
3L_14446941_SNP T A 0.2604 50 142 0.9602 9.6105837683276396E-01
3L_14446949_SNP T C 0.2604 50 142 0.6434 6.3718945383404502E-01
3L_14446959_SNP G C 0.2526 48 142 0.5743 5.6564072953162825E-01
3L_14446972_SNP T A 0.2553 48 140 0.6322 6.2413995843979930E-01
3L_14446974_SNP G A 0.2487 47 142 0.4859 4.7655296098839073E-01
3L_14446981_SNP A G 0.246 46 141 0.7222 7.1790768900490520E-01
3L_14446982_SNP C A 0.2447 46 142 0.4659 4.5530612378566415E-01
3L_14446990_SNP T C 0.3424 63 121 0.748 7.4068177411206637E-01
3L_14447009_DEL G GGTTTGAC 0.2099 38 143 0.852 8.5598944722778292E-01
3L_14447022_SNP G T 0.07179 14 181 0.867 8.6535346125130541E-01
3L_14447041_SNP A G 0.199 38 153 0.7551 7.5030996573880815E-01
3L_14447066_SNP C A 0.4531 87 105 0.6692 6.6458159413752971E-01
3L_14447118_SNP A C 0.2618 50 141 0.9522 9.5122805425295054E-01
3L_14447256_DEL A GG 0.06122 12 184 0.9217 9.2082692273748501E-01
3L_14447335_SNP T G 0.07292 14 178 0.2472 2.4623237397472186E-01
3L_14447401_SNP C G 0.2747 50 132 0.2529 2.7398337404212503E-01
3L_14447481_SNP T C 0.07254 14 179 0.5638 5.5783992550792050E-01
3L_14447499_SNP A T 0.3883 73 115 0.755 7.5148803806727460E-01
3L_14447500_SNP A T 0.3968 75 114 0.8452 8.4194089527173877E-01
3L_14447502_SNP G C 0.3862 73 116 0.8422 8.3899630373725398E-01
3L_14447508_SNP C T 0.3797 71 116 0.936 9.3450768603673762E-01
3L_14447510_SNP T C 0.2957 55 131 0.7768 7.7297327311221409E-01
3L_14447511_SNP A C 0.3037 58 133 0.8004 7.9842912759125295E-01
3L_14447519_SNP A T 0.4837 89 95 0.5181 5.0509357239739483E-01
3L_14447542_SNP G T 0.467 85 97 0.5778 5.6438669666459096E-01
3L_14447543_SNP A T 0.4731 88 98 0.5879 5.7763512796344041E-01
3L_14447545_SNP C G 0.3817 71 115 0.5018 4.9390393509865005E-01
3L_14447548_SNP A T 0.462 85 99 0.4456 4.3173206641268580E-01
3L_14447550_SNP T A 0.4677 87 99 0.5416 5.2964264760315538E-01
3L_14447572_SNP T A 0.06667 13 182 0.5822 5.7724838738963680E-01
3L_14447590_SNP G A 0.06633 13 183 0.5733 5.6882483071945633E-01
3L_14447718_SNP A T 0.4909 81 84 0.4581 4.4002624378966648E-01
3L_14447719_SNP G T 0.4699 78 88 0.3338 3.1478835423707452E-01
3L_14447737_SNP C A 0.4813 90 97 0.2988 2.8448916557066761E-01
3L_14447744_SNP A G 0.1649 32 162 0.9718 9.7120986561989797E-01
3L_14447753_SNP A G 0.171 33 160 0.9932 9.9299889765310945E-01
3L_14447921_SNP A G 0.4121 75 107 0.7274 7.2399492283120748E-01
3L_14447932_SNP T G 0.4033 73 108 0.8362 8.3273084665159924E-01
3L_14447947_SNP G A 0.3778 68 112 0.9536 9.5323283067908737E-01
3L_14448058_SNP C A 0.2957 55 131 0.765 7.7083847890865098E-01
3L_14448073_SNP C T 0.4645 85 98 0.6687 6.6817920630672023E-01
3L_14448129_SNP T G 0.05641 11 184 0.9437 9.4326769539486643E-01
3L_14448132_SNP G C 0.4972 89 90 0.8767 8.7374003614607421E-01
3L_14448278_DEL T TT 0.4757 88 97 0.2868 2.7930677627855516E-01
3L_14448441_SNP T A 0.08333 16 176 0.9748 9.7472385914716420E-01
3L_14448448_SNP G A 0.09794 19 175 0.861 8.6118288347110017E-01
3L_14448472_SNP C G 0.07895 15 175 0.9766 9.7649298374703575E-01
3L_14448492_SNP T C 0.09231 18 177 0.3686 3.6318288244495178E-01
3L_14448581_SNP T C 0.4815 91 98 0.1596 1.5042083523448890E-01
3L_14448584_SNP C A 0.3936 74 114 0.2586 2.4889084620512603E-01
3L_14448585_SNP A C 0.3564 67 121 0.5109 5.0194536696788250E-01
3L_14448620_SNP G A 0.07614 15 182 0.8584 8.5734459972745969E-01
3L_14448623_SNP T G 0.3927 75 116 0.1968 1.9200442812824847E-01
3L_14448624_SNP A G 0.3947 75 115 0.1943 1.9177747518995780E-01
3L_14448674_SNP G A 0.08377 16 175 0.9094 9.0840963296227695E-01
3L_14448797_SNP A G 0.3141 60 131 0.4194 4.1762738556540113E-01
3L_14448906_SNP G T 0.09375 18 174 0.7922 7.8909731464610799E-01
3L_14449127_SNP T C 0.1925 36 151 0.6342 6.2889756978935751E-01
3L_14449196_SNP T C 0.1935 36 150 0.3145 3.0604635781141498E-01
3L_14449247_SNP C A 0.1011 19 169 0.9537 9.5310177939696750E-01
3L_14449264_SNP G A 0.1005 19 170 0.263 2.5919245229543730E-01
3L_14449400_SNP G A 0.413 76 108 0.1661 1.5374024149038479E-01
3L_14449684_SNP G A 0.2634 49 137 0.04576 4.0076282870800360E-02
3L_14449687_SNP G T 0.427 79 106 0.3991 3.8304001053460091E-01
3L_14449688_SNP A C 0.06154 12 183 0.09565 9.0112258956940749E-02
3L_14449847_SNP T C 0.3022 55 127 0.3994 3.8310621326212069E-01
3L_14449879_SNP A T 0.3187 58 124 0.5982 5.8400742005940942E-01
3L_14449882_SNP A T 0.3224 59 124 0.5065 4.9319249372261187E-01
3L_14450021_SNP C T 0.2316 44 146 0.2412 2.3534714642475429E-01
3L_14450034_SNP T C 0.1058 20 169 0.669 6.6519058081610261E-01
3L_14450063_SNP T A 0.2394 45 143 0.2266 2.1845392186706025E-01
3L_14450144_SNP T A 0.2789 53 137 0.8366 8.3278261136151266E-01
3L_14450271_SNP G T 0.08718 17 178 0.3339 3.3089958092010263E-01
3L_14450275_SNP A C 0.08377 16 175 0.8163 8.1427871567141930E-01
3L_14450277_SNP A G 0.08377 16 175 0.6243 6.1733085753118822E-01
3L_14450407_SNP A T 0.06283 12 179 0.8911 8.8911390072277985E-01
3L_14450431_SNP T G 0.1173 23 173 0.427 4.2272560454808994E-01
3L_14450458_SNP A G 0.1094 21 171 0.3183 3.1097833081782089E-01
3L_14450481_SNP G T 0.1146 22 170 0.6617 6.5677901170295505E-01
3L_14450515_INS ACT A 0.1667 32 160 0.3942 3.9458761482148863E-01
3L_14450546_SNP T A 0.09794 19 175 0.2473 2.4291409309928513E-01
3L_14450567_SNP G A 0.291 55 134 0.5082 5.0217902146914128E-01
3L_14450574_INS TT T 0.09694 19 177 0.5196 5.1690600192022673E-01
3L_14450593_SNP C G 0.09744 19 176 0.4487 4.4339674162548770E-01
3L_14450614_SNP C A 0.07732 15 179 0.8957 8.9422520248550930E-01
3L_14450615_SNP T A 0.2222 42 147 0.7061 7.0052745798835503E-01
3L_14450618_SNP C G 0.2263 43 147 0.6317 6.2566804847299906E-01
3L_14450685_SNP T A 0.1128 22 173 0.5182 5.1200255901013847E-01
3L_14450788_SNP G C 0.06122 12 184 0.6564 6.5154521270471688E-01
3L_14451151_SNP C A 0.09794 19 175 0.3205 3.1783284421520219E-01
3L_14451220_SNP T A 0.0603 12 187 0.7898 7.8803849824008698E-01
3L_14451249_SNP T C 0.1633 32 164 0.4472 4.4025792021537347E-01
3L_14451273_SNP A C 0.1399 27 166 0.3549 3.5336188825124926E-01
3L_14451337_SNP C G 0.2979 56 132 0.08965 8.3605581535459050E-02
3L_14452251_SNP T A 0.05051 10 188 0.9854 9.8528225662689384E-01
3L_14452266_SNP T G 0.05556 11 187 0.8499 8.4829225035264155E-01
3L_14452781_SNP C T 0.05076 10 187 0.4438 4.3980343324020899E-01
3L_14452826_SNP G A 0.3224 59 124 0.6309 6.2010625040046063E-01
3L_14452841_SNP C T 0.3211 61 129 0.5792 5.7257841206487448E-01
3L_14452845_SNP T C 0.3152 58 126 0.6214 6.1089292286859709E-01
3L_14453067_SNP T C 0.05556 11 187 0.1903 1.8591109720101229E-01
3L_14453068_SNP C A 0.05584 11 186 0.1867 1.8179081059516655E-01
3L_14453643_SNP T C 0.06154 12 183 0.6005 5.9547850677459002E-01
3L_14453645_SNP C T 0.06091 12 185 0.6045 6.0108035201189958E-01
3L_14453756_SNP G T 0.0567 11 183 0.7724 7.6955309395757898E-01
3L_14453824_SNP T C 0.05102 10 186 0.3496 3.4477696435219973E-01
3L_14454040_SNP T C 0.05051 10 188 0.8306 8.2915660191899399E-01
3L_14454184_SNP A T 0.05051 10 188 0.9877 9.8759116172051775E-01
3L_14454343_SNP T C 0.05556 11 187 0.7203 7.1799886511516231E-01
3L_14454397_SNP C T 0.0603 12 187 0.5466 5.4302594450736263E-01
3L_14454411_SNP G A 0.07035 14 185 0.4161 4.1195408860328964E-01
3L_14454414_SNP G C 0.05556 11 187 0.1914 1.8680495252249840E-01
3L_14454506_SNP G A 0.2667 52 143 0.9541 9.5407106873369507E-01
3L_14454513_SNP A T 0.2194 43 153 0.6028 5.9949260782508262E-01
3L_14454517_DEL T AGTTAA 0.1818 34 153 0.6853 6.8646348799444157E-01
3L_14454536_SNP A T 0.2316 44 146 0.5663 5.5933269921998008E-01
3L_14454570_DEL T TAAG 0.2135 41 151 0.6652 6.6043403205911422E-01
3L_14454622_DEL A AA 0.2553 48 140 0.7659 7.6204204880906423E-01
3L_14454631_SNP G T 0.25 46 138 0.552 5.4381257839394714E-01
3L_14454671_SNP A T 0.2841 50 126 0.8082 8.0150824829664535E-01
3L_14454675_SNP A T 0.2727 48 128 0.9535 9.5185332578125192E-01
3L_14454678_SNP A G 0.28 49 126 0.9793 9.7874714834168852E-01
3L_14454797_SNP G A 0.2903 54 132 0.4994 4.9376765736813300E-01
3L_14454874_SNP G A 0.3152 58 126 0.7582 7.5684657381156506E-01
3L_14455007_SNP T C 0.3298 62 126 0.7126 7.0684151567986619E-01
3L_14455300_SNP C T 0.105 21 179 0.3322 3.2916784368882634E-01
3L_14455410_DEL T TT 0.25 42 126 0.9061 9.0287887548223555E-01
3L_14455487_SNP C A 0.05612 11 185 0.3559 3.4891661765236770E-01
3L_14455543_SNP G A 0.09645 19 178 0.7874 7.8577812317139095E-01
3L_14455546_SNP A G 0.09596 19 179 0.7761 7.7478038304206343E-01
3L_14455550_SNP G A 0.09645 19 178 0.773 7.7108324539289219E-01
3L_14455575_SNP A T 0.05051 10 188 0.2894 2.8611236880771984E-01
3L_14455577_SNP C T 0.1026 20 175 0.863 8.6194007668697736E-01
3L_14455606_SNP C T 0.1198 23 169 0.8529 8.5127378217112404E-01
3L_14455651_SNP T C 0.4974 94 95 0.2774 2.6643894545931945E-01
3L_14455652_SNP T G 0.08081 16 182 0.9951 9.9509441569899137E-01
3L_14455661_DEL G GATGACTA 0.06667 13 182 0.6726 6.6899715725279174E-01
3L_14455702_SNP A C 0.07576 15 183 0.9206 9.2007140298517709E-01
3L_14455818_SNP C A 0.09326 18 175 0.9354 9.3488704843783033E-01
3L_14455894_SNP C A 0.08629 17 180 0.884 8.8301109929036503E-01
3L_14455911_SNP A C 0.4346 83 108 0.6815 6.7518681745859410E-01
3L_14455955_SNP G A 0.07216 14 180 0.3209 3.1420396095212144E-01
3L_14455962_SNP C G 0.4271 82 110 0.7228 7.1675593482666455E-01
3L_14455976_SNP T C 0.4293 82 109 0.6353 6.2572629142168124E-01
3L_14455977_SNP C T 0.4346 83 108 0.601 5.9097970588901871E-01
3L_14456006_SNP G A 0.1082 21 173 0.8801 8.7840526695862331E-01
3L_14456014_SNP A G 0.1094 21 171 0.881 8.7893480831321924E-01
3L_14456030_DEL T TATAAATAAAATATCCC 0.3279 60 123 0.797 7.9051152198618369E-01
3L_14456049_SNP C T 0.3386 64 125 0.5603 5.5065562709298843E-01
3L_14456102_SNP A G 0.3141 60 131 0.7632 7.5836922339337276E-01
3L_14456117_SNP C T 0.3177 61 131 0.8503 8.4772420154035211E-01
3L_14456148_SNP C A 0.3032 57 131 0.9974 9.9739693389573503E-01
3L_14456163_SNP G A 0.291 55 134 0.9668 9.6607291739961243E-01
3L_14456229_SNP A G 0.2917 56 136 0.9023 9.0063520561769583E-01
3L_14456313_SNP T C 0.3194 61 130 0.5996 5.9234742768646176E-01
3L_14456468_SNP C T 0.1263 24 166 0.3147 3.0870756919805631E-01
3L_14456569_SNP T C 0.06878 13 176 0.3389 3.3660639465240016E-01
3L_14456689_SNP C G 0.05556 11 187 0.5462 5.4169730434644459E-01
3L_14456794_SNP T A 0.3656 68 118 0.6248 6.2143301060033895E-01
3L_14457070_SNP A T 0.1559 29 157 0.4389 4.2871989780957120E-01
3L_14457074_SNP C T 0.1551 29 158 0.4485 4.3933581605998850E-01
3L_14457082_SNP T A 0.1604 30 157 0.3692 3.5838572650503286E-01
3L_14457084_SNP T G 0.1505 28 158 0.1825 1.7578880205684300E-01
3L_14457089_SNP A C 0.1559 29 157 0.3465 3.3666657056839355E-01
3L_14457095_DEL A AACGC 0.1319 24 158 0.3121 2.9890862081652070E-01
3L_14457104_SNP C A 0.1452 27 159 0.2048 1.9852395673106193E-01
3L_14457108_SNP G C 0.1459 27 158 0.4803 4.6866142650988951E-01
3L_14457110_SNP A T 0.1514 28 157 0.4387 4.3327922420568621E-01
3L_14457118_SNP G C 0.1309 25 166 0.7168 7.1136865391807591E-01
3L_14457121_SNP G T 0.127 24 165 0.8013 7.9666743510328231E-01
3L_14457127_SNP A G 0.1875 36 156 0.07413 7.3885317403162301E-02
3L_14457133_SNP C T 0.1421 27 163 0.7383 7.3299882094796365E-01
3L_14457161_SNP A T 0.1406 27 165 0.8258 8.2296075876604191E-01
3L_14457163_SNP A G 0.1361 26 165 0.5748 5.7096662100640772E-01
3L_14457164_SNP C A 0.1316 25 165 0.8016 7.9805717844781665E-01
3L_14457182_DEL T TGAGTTGTTAAATT 0.1081 20 165 0.7858 7.8244864061648367E-01
3L_14457222_SNP T G 0.151 29 163 0.6931 6.8931081974800634E-01
3L_14457227_SNP A C 0.08763 17 177 0.8106 8.0882506863485260E-01
3L_14457231_SNP T G 0.09231 18 177 0.4822 4.7869797926631585E-01
3L_14457343_SNP T G 0.06091 12 185 0.4581 4.5934522166991143E-01
3L_14457688_SNP G A 0.1392 27 167 0.08219 7.7588568516084894E-02
3L_14457721_SNP A G 0.2827 54 137 0.975 9.7458692003835290E-01
3L_14457751_SNP A T 0.2652 48 133 0.2358 2.1985801206472155E-01
3L_14457770_SNP C G 0.2278 41 139 0.6296 6.2298521490309366E-01
3L_14457864_SNP A G 0.388 71 112 0.3736 3.7365583392611068E-01
3L_14457876_SNP C A 0.3262 61 126 0.415 4.0394142376171249E-01
3L_14457892_SNP T C 0.3209 60 127 0.4417 4.3026129987124218E-01
3L_14457924_INS ATGTA A 0.1453 26 153 0.9896 9.8954544599772976E-01
3L_14457994_SNP G T 0.4239 78 106 0.9924 9.9235862799305330E-01
3L_14458036_DEL C CC 0.4722 85 95 0.4104 4.0504011871194212E-01
3L_14458075_SNP G A 0.2923 57 138 0.6862 6.8422285992037457E-01
3L_14458179_DEL C CTTC 0.4839 90 96 0.3752 3.8770173430417176E-01
3L_14458198_DEL TT T 0.4802 85 92 0.7142 7.0405082014411180E-01
3L_14458298_SNP G A 0.1702 32 156 0.9343 9.3281934421228385E-01
3L_14458326_SNP T A 0.3263 62 128 0.5548 5.4771616335738549E-01
3L_14458350_SNP A G 0.3402 66 128 0.2337 2.2674153814482534E-01
3L_14458378_SNP G A 0.3333 63 126 0.07026 6.3815120027065519E-02
3L_14458402_SNP T C 0.254 48 141 0.4329 4.2610961481698117E-01
3L_14458405_SNP A G 0.2579 49 141 0.5719 5.6422785972047562E-01
3L_14458407_SNP T C 0.2618 50 141 0.5179 5.1080815733719320E-01
3L_14458436_SNP T G 0.1436 28 167 0.7902 7.8691872976084198E-01
3L_14458509_SNP C T 0.3548 66 120 0.6871 6.8029234107227499E-01
3L_14458537_SNP A G 0.3179 62 133 0.3218 3.1497912226593217E-01
3L_14458539_SNP A G 0.2632 50 140 0.2319 2.2556230489260565E-01
3L_14458712_INS TGTAT T 0.1304 24 160 0.1665 1.7832739633187000E-01
3L_14458806_SNP T C 0.3279 60 123 0.5197 5.1703786506643845E-01
3L_14458869_SNP G A 0.3925 73 113 0.2998 2.9016620688612782E-01
3L_14459109_SNP T C 0.05528 11 188 0.9249 9.2433646427749361E-01
3L_14459110_SNP T C 0.05051 10 188 0.9149 9.1414268235477780E-01
3L_14459124_SNP T C 0.05584 11 186 0.9215 9.2073880758857074E-01
3L_14459280_SNP C A 0.4842 92 98 0.9503 9.4957348893665783E-01
3L_14459303_SNP T C 0.05528 11 188 0.9803 9.8015499138317264E-01
3L_14459528_SNP C T 0.06533 13 186 0.9945 9.9443866217965771E-01
3L_14459564_SNP T C 0.1937 37 154 0.4681 4.5959160126812293E-01
3L_14459570_SNP A G 0.05 10 190 0.9086 9.0804021486856468E-01
3L_14459594_SNP G C 0.4891 90 94 0.4535 4.4010121156440030E-01
3L_14459631_SNP T A 0.102 20 176 0.602 5.9829852847622533E-01
3L_14459802_SNP C T 0.1472 29 168 0.5502 5.4647382096963559E-01
3L_14459829_DEL GG G 0.125 24 168 0.499 4.9302070423050548E-01
3L_14459916_SNP T G 0.055 11 189 0.9154 9.1484444059343484E-01
3L_14459961_SNP C T 0.151 29 163 0.1725 1.6791023871274402E-01
3L_14459964_SNP G C 0.1526 29 161 0.1394 1.3306060517304930E-01
3L_14460032_SNP T C 0.055 11 189 0.9154 9.1484444059343484E-01
3L_14460276_SNP G A 0.1368 26 164 0.1249 1.1699893365298486E-01
3L_14460403_INS CTGC C 0.05 10 190 0.4754 4.7266484867788938E-01
3L_14460414_INS ATA A 0.05 10 190 0.4754 4.7266484867788938E-01
3L_14460424_INS GTCAC G 0.05 10 190 0.4754 4.7266484867788938E-01
3L_14460447_SNP A C 0.05025 10 189 0.4696 4.6617134412766070E-01
3L_14460472_SNP A T 0.375 72 120 0.09859 9.4225463605753235E-02
3L_14460486_SNP G C 0.3281 63 129 0.1911 1.8525362535380441E-01
3L_14460499_SNP C T 0.05076 10 187 0.462 4.5720723660509577E-01
3L_14460503_SNP A T 0.4118 77 110 0.1797 1.7420451151627669E-01
3L_14460521_SNP G A 0.3743 67 112 0.09238 8.8348675565072088E-02
3L_14460533_SNP G A 0.3122 59 130 0.4086 3.9942332354598220E-01
3L_14460538_SNP T A 0.1077 21 174 0.2648 2.5993468054031843E-01
3L_14460564_SNP A T 0.1875 36 156 0.9564 9.5611502459061215E-01
3L_14460603_SNP G A 0.3871 72 114 0.176 1.6223093207520356E-01
3L_14460656_INS G GCG 0.3333 59 118 0.2128 1.9230861666699939E-01
3L_14460693_SNP A T 0.3757 68 113 0.1588 1.9776626675732190E-01
3L_14460785_SNP A C 0.06806 13 178 0.1763 1.6854724984422442E-01
3L_14460791_SNP C T 0.3571 65 117 0.8371 8.3389378138581649E-01
3L_14461262_SNP G A 0.4603 87 102 0.9071 9.0615051470886188E-01
3L_14461360_SNP A G 0.4301 83 110 0.8837 8.8217626568428043E-01
3L_14461447_SNP G A 0.4456 86 107 0.6674 6.6578394600166724E-01
3L_14461525_SNP T C 0.4392 83 106 0.8863 8.8568405127041772E-01
3L_14466809_SNP A T 0.3607 66 117 0.6818 6.7233562451589512E-01
3L_14467008_SNP A G 0.3743 64 107 0.839 8.3212588126665887E-01
3L_14467043_DEL G GTCCGGAGTCCGATGTCCAGTGCTG 0.3559 63 114 0.8603 8.5889830767957409E-01
3L_14467165_SNP G A 0.3105 59 131 0.8011 7.9758806870058707E-01
3L_14467494_SNP G T 0.06915 13 175 0.3948 3.8720870715401523E-01
3L_14467891_SNP A G 0.09278 18 176 0.558 5.5286598002604381E-01
3L_14468388_SNP T C 0.3403 65 126 0.02657 2.3926718947963745E-02
3L_14468393_SNP T C 0.3386 64 125 0.04407 4.0607598754396040E-02
3L_14468394_SNP C T 0.349 67 125 0.02417 2.1560248025447936E-02
3L_14468428_SNP T A 0.2308 45 150 0.3593 3.5474919361866408E-01
3L_14468483_SNP G A 0.2 38 152 0.1064 9.8666329246170470E-02
3L_14468533_SNP G T 0.05208 10 182 0.7539 7.5450792306056669E-01
3L_14468558_SNP G A 0.1937 37 154 0.4163 4.1559415651737630E-01
3L_14468614_SNP T A 0.1657 30 151 0.7545 7.5196453992979151E-01
3L_14468617_SNP A T 0.1283 24 163 0.4351 4.2609589096609013E-01
3L_14468657_SNP C T 0.1469 26 151 0.6219 6.1445478159576994E-01
3L_14468665_SNP G A 0.1 18 162 0.4341 4.1518803440237750E-01
3L_14468667_SNP A G 0.1713 31 150 0.2199 2.0287736441249393E-01
3L_14468716_DEL T TT 0.0929 17 166 0.5305 5.2184321078011997E-01
3L_14468720_SNP G T 0.1075 20 166 0.8597 8.5615899994442712E-01
3L_14468811_SNP T A 0.1218 24 173 0.2906 2.8494456430759219E-01
3L_14469124_SNP G A 0.4757 88 97 0.8329 8.2808862568328789E-01
3L_14469127_INS TA T 0.4973 91 92 0.9573 9.5589750996836509E-01
3L_14469145_SNP A T 0.4526 86 104 0.8882 8.8593501068013203E-01
3L_14469160_SNP A G 0.4888 87 91 0.6575 6.4743498285996104E-01
3L_14469170_SNP G A 0.4576 81 96 0.8903 8.8763822151929972E-01
3L_14469181_SNP A T 0.4551 81 97 0.9849 9.8479077709729168E-01
3L_14469218_SNP C T 0.488 81 85 0.9972 9.9717134182078604E-01
3L_14469280_SNP C T 0.4706 80 90 0.725 7.1381084596501898E-01
3L_14469295_SNP T A 0.4566 79 94 0.6879 6.7587258689798879E-01
3L_14469299_SNP T A 0.4828 84 90 0.2789 2.6479318987099310E-01
3L_14469406_SNP T A 0.06806 13 178 0.3491 3.4234267907913662E-01
3L_14469423_SNP A C 0.4942 85 87 0.2512 2.3693496876154607E-01
3L_14469426_SNP G A 0.4514 79 96 0.09064 1.2120394180853244E-01
3L_14469570_SNP T C 0.3457 65 123 0.875 8.7273907726520850E-01
3L_14469642_SNP G A 0.1026 20 175 0.364 3.6648168970731232E-01
3L_14469880_SNP C G 0.4158 79 111 0.3424 3.2975548829351597E-01
3L_14469928_DEL C CGAGAC 0.2565 49 142 0.1842 1.7506437583625856E-01
3L_14470020_DEL G GCCTCC 0.09945 18 163 0.894 8.9133070206425247E-01
3L_14470040_SNP T C 0.4197 81 112 0.6085 6.0670931772494685E-01
3L_14470127_SNP A G 0.3211 61 129 0.827 8.2697020473335558E-01
3L_14470131_SNP A C 0.267 51 140 0.538 5.3271432718629486E-01
3L_14470132_SNP A G 0.2742 51 135 0.7025 6.9598792202278525E-01
3L_14470153_SNP C T 0.4271 82 110 0.9601 9.5958420795340094E-01
3L_14470262_SNP A G 0.1523 30 167 0.3984 3.9470144365720250E-01
3L_14470270_SNP G C 0.2917 56 136 0.5377 5.3301756307352077E-01
3L_14470281_SNP C A 0.1523 30 167 0.5072 5.0665197415347341E-01
3L_14470292_DEL G GCTCCCGCAA 0.1495 29 165 0.3246 3.1824192414729247E-01
3L_14470309_SNP C T 0.3497 64 119 0.3805 3.6682131464749368E-01
3L_14470346_SNP C G 0.2694 52 141 0.9416 9.4087824530792119E-01
3L_14470442_SNP T G 0.2941 55 132 0.4543 4.4679532893647955E-01
3L_14470497_SNP G T 0.05641 11 184 0.7254 7.2188911413558809E-01
3L_14470499_SNP A T 0.4211 80 110 0.3657 3.5445643665643978E-01
3L_14470508_SNP C G 0.2903 54 132 0.5534 5.4864586369748780E-01
3L_14470520_SNP G A 0.3048 57 130 0.4352 4.2550490271134056E-01
3L_14470535_SNP G A 0.3111 56 124 0.736 7.2584489374958761E-01
3L_14470570_SNP A T 0.2526 48 142 0.6909 6.8498336007469340E-01
3L_14470576_SNP A T 0.3892 72 113 0.8138 8.0758051881300330E-01
3L_14470581_SNP A G 0.3934 72 111 0.7842 7.7709689514788161E-01
3L_14470585_SNP T C 0.3968 75 114 0.884 8.8166797301408650E-01
3L_14470595_DEL T TCAT 0.4246 76 103 0.8859 8.8281425466824215E-01
3L_14470610_SNP C G 0.08377 16 175 0.4652 4.5669699998486935E-01
3L_14470737_SNP A C 0.2898 51 125 0.5497 5.3821770482172804E-01
3L_14470753_SNP G A 0.08377 16 175 0.3009 2.9648153603315652E-01
3L_14470756_SNP T A 0.08377 16 175 0.3079 3.0544695338736694E-01
3L_14470848_SNP C A 0.3243 60 125 0.9564 9.5538832867778256E-01
3L_14470877_SNP A C 0.4021 76 113 0.03736 3.3504213686701097E-02
3L_14470934_SNP G C 0.4516 84 102 0.4469 4.4209298974649658E-01
3L_14470998_SNP A C 0.1347 26 167 0.6242 6.2466204737902009E-01
3L_14471217_SNP C T 0.3871 72 114 0.4826 4.7924952044019598E-01
3L_14471238_SNP G A 0.3526 67 123 0.1766 1.6906447514874767E-01
3L_14471278_SNP T C 0.4339 82 107 0.7039 7.0200897590653866E-01
3L_14471309_SNP A T 0.2124 41 152 0.1322 1.2571539838112378E-01
3L_14471343_SNP A G 0.2995 56 131 0.9554 9.5413338744859866E-01
3L_14471553_SNP A C 0.224 43 149 0.4516 4.4502084794141139E-01
3L_14471674_DEL A AA 0.2577 50 144 0.9968 9.9670933656213467E-01
3L_14471711_SNP G C 0.2591 50 143 0.9302 9.2911159816521138E-01
3L_14471712_SNP G A 0.3141 60 131 0.8053 8.0225973793353322E-01
3L_14471812_SNP C T 0.2995 56 131 0.6855 6.7940376152792870E-01
3L_14471901_SNP T C 0.2623 48 135 0.8577 8.5807762899863638E-01
3L_14471903_SNP A C 0.2732 50 133 0.8511 8.5088742351840185E-01
3L_14472152_SNP C A 0.09574 18 170 0.9148 9.1370909687440727E-01
3L_14472333_SNP T C 0.05025 10 189 0.7828 7.8112529679057874E-01
3L_14472423_SNP T C 0.3032 57 131 0.9533 9.5294357095954774E-01
3L_14472436_SNP A G 0.2105 40 150 0.4116 4.0757457950621212E-01
3L_14472445_SNP A G 0.3118 58 128 0.3778 4.3487284949107718E-01
3L_14472448_SNP A G 0.3138 59 129 0.9436 9.4315352300537147E-01
3L_14472904_SNP T G 0.3333 61 122 0.7489 7.4243666477697634E-01
3L_14472997_SNP A G 0.1421 27 163 0.06507 6.1311315942530115E-02
3L_14472998_SNP C T 0.151 29 163 0.05454 5.0174474960814522E-02
3L_14473000_SNP T A 0.1297 24 161 0.3693 3.6011605665747592E-01
3L_14473014_SNP T A 0.1458 28 164 0.04819 4.3940351693211532E-02
3L_14473056_SNP C T 0.1902 35 149 0.8184 8.1331634684282317E-01
3L_14473080_SNP G T 0.08333 16 176 0.2843 2.7543519909581604E-01
3L_14473100_SNP C T 0.3315 61 123 0.5884 5.7573887729303497E-01
3L_14473119_SNP T A 0.2698 51 138 0.8012 7.9740419340239255E-01
3L_14473126_SNP T C 0.2698 51 138 0.7661 7.6167505523929280E-01
3L_14473133_SNP A C 0.262 49 138 0.8903 8.8790099367738395E-01
3L_14473178_SNP C T 0.06599 13 184 0.6943 6.9254042721923059E-01
3L_14473202_SNP G A 0.25 47 141 0.4208 4.0946480448962974E-01
3L_14473427_SNP T C 0.1036 20 173 0.2461 2.4141551921478066E-01
3L_14473569_INS AA A 0.153 28 155 0.8411 8.4168233528934455E-01
3L_14473737_SNP G A 0.3757 71 118 0.3674 3.5169324517961709E-01
3L_14473761_SNP A G 0.3684 70 120 0.4236 4.1231369183781952E-01
3L_14473763_SNP G A 0.4415 83 105 0.994 9.9393767360111940E-01
3L_14473769_SNP G A 0.3704 70 119 0.4494 4.3545696769009701E-01
3L_14473782_SNP C G 0.1571 30 161 0.3019 2.9216526178825808E-01
3L_14473807_SNP A C 0.07254 14 179 0.1163 1.1450595089250803E-01
3L_14473808_SNP T G 0.1543 29 159 0.02571 2.2878185412299530E-02
3L_14473824_SNP A T 0.1344 25 161 0.04905 4.3734142567289733E-02
3L_14473826_SNP A G 0.1337 25 162 0.0488 4.4070488333351150E-02
3L_14473829_SNP A T 0.139 26 161 0.07305 6.6838068381595714E-02
3L_14473846_SNP C T 0.2054 38 147 0.1212 1.1108463219320275E-01
3L_14473847_SNP G A 0.3676 68 117 0.002901 2.1389486113462014E-03
3L_14473850_SNP G T 0.1505 28 158 0.03443 3.0364923282553916E-02
3L_14473852_SNP T C 0.2088 38 144 0.09711 8.7251450132120212E-02
3L_14473854_SNP C A 0.1359 25 159 0.07827 7.3589634489606759E-02
3L_14473895_SNP G C 0.4778 86 94 0.4148 3.9640373833512388E-01
3L_14473921_SNP A G 0.09845 19 174 0.08669 8.2562904468021503E-02
3L_14473952_INS TAGACATGG T 0.4364 72 93 0.7127 7.0990136301258910E-01
3L_14473996_SNP C T 0.4497 85 104 0.4218 4.1074422071380523E-01
3L_14474027_SNP A G 0.3545 67 122 0.6808 6.7410487062617741E-01
3L_14474037_SNP C A 0.291 55 134 0.03197 2.8955305861240344E-02
3L_14474068_SNP T C 0.3158 60 130 0.2056 2.0246117485752202E-01
3L_14474073_SNP A G 0.2368 45 145 0.1336 1.2618023935906131E-01
3L_14474077_SNP T C 0.3053 58 132 0.6624 6.5762519047738399E-01
3L_14474120_SNP A T 0.224 43 149 0.5557 5.4940225073152571E-01
3L_14474139_SNP A C 0.2667 48 132 0.1812 1.7062131473382924E-01
3L_14474183_SNP T A 0.2579 49 141 0.8582 8.5885542670203485E-01
3L_14474437_SNP C A 0.2077 38 145 0.09882 9.2176760021228987E-02
3L_14474482_SNP A C 0.1269 25 172 0.8336 8.3304147866120148E-01
3L_14474682_SNP T G 0.1711 32 155 0.4883 4.7638757818401190E-01
3L_14474792_SNP A G 0.3511 66 122 0.5395 5.3578197870148969E-01
3L_14474820_SNP A C 0.06186 12 182 0.7119 7.0701026286121438E-01
3L_14474909_SNP A T 0.1031 20 174 0.1968 1.9108379395808395E-01
3L_14474930_DEL A ATAGAC 0.1026 20 175 0.3954 3.9007752927390471E-01
3L_14474936_INS ATGGT A 0.1026 20 175 0.3954 3.9007752927390471E-01
3L_14474974_SNP G A 0.09231 18 177 0.4444 4.4048640653231230E-01
3L_14474986_SNP T G 0.09375 18 174 0.3334 3.2810235189772263E-01
3L_14474987_SNP T C 0.09474 18 172 0.3514 3.5083358140858167E-01
3L_14475040_SNP G A 0.4021 76 113 0.2886 2.7838403561524316E-01
3L_14475047_SNP A G 0.09694 19 177 0.8494 8.4807158964776252E-01
3L_14475173_SNP T G 0.3631 65 114 0.4766 4.6598809631343630E-01
3L_14475219_SNP A G 0.09524 18 171 0.008118 7.0939916647777606E-03
3L_14475355_SNP C T 0.0625 12 180 0.6545 6.4847343594190632E-01
3L_14475356_DEL C CATA 0.06736 13 180 0.808 8.0470310324939132E-01
3L_14475389_SNP G T 0.06218 12 181 0.8587 8.5581622146434011E-01
3L_14475390_SNP A G 0.08673 17 179 0.9003 9.0079966301745862E-01
3L_14475420_SNP T A 0.4379 74 95 0.3795 3.7213788382562740E-01
3L_14475454_DEL G GAATATTAGCT 0.05076 10 187 0.2825 2.7722669602647798E-01
3L_14475541_SNP G A 0.06736 13 180 0.2597 2.5262722312024233E-01
3L_14475542_SNP T C 0.07254 14 179 0.3835 3.7625466085830039E-01
3L_14475545_SNP T C 0.07292 14 178 0.3925 3.8474766197590815E-01
3L_14475573_SNP T A 0.05759 11 180 0.7144 7.0907961190712387E-01
3L_14475667_DEL C CC 0.1771 31 144 0.1458 1.3434472199561354E-01
3L_14476111_SNP G A 0.08081 16 182 0.5307 5.2861404453048921E-01
3L_14476188_SNP A G 0.4239 78 106 0.2034 1.9135177747890797E-01
3L_14476212_DEL AA A 0.1923 35 147 0.5845 5.8194488794964494E-01
3L_14476248_SNP T G 0.4043 76 112 0.4207 4.0776682733487568E-01
3L_14476249_SNP A T 0.4728 87 97 0.9242 9.2208238913299612E-01
3L_14476258_SNP G A 0.1571 30 161 0.2279 2.2042094889292541E-01
3L_14476298_SNP C T 0.1162 23 175 0.009902 9.6069568240349807E-03
3L_14476315_SNP G A 0.1753 34 160 0.0895 8.6844519582535695E-02
3L_14476455_SNP C T 0.09137 18 179 0.8646 8.6386826711437981E-01
3L_14476482_SNP C G 0.1832 35 156 0.7898 7.8720051889402654E-01
3L_14476546_SNP T A 0.05051 10 188 0.4731 4.7208665755102486E-01
3L_14476575_SNP A T 0.0829 16 177 0.5546 5.5026182068907803E-01
3L_14476618_SNP A T 0.228 44 149 0.1378 1.3235110050285936E-01
3L_14476659_DEL A ACATATAAACCA 0.05051 10 188 0.3375 3.3523080966478691E-01
3L_14476677_SNP T A 0.05528 11 188 0.2336 2.3163510839031720E-01
3L_14476685_SNP A C 0.05556 11 187 0.231 2.2809078093173318E-01
3L_14476689_SNP A T 0.05076 10 187 0.2304 2.2651260661267347E-01
3L_14476697_SNP A G 0.1844 33 146 0.2477 2.3792611415730802E-01
3L_14476698_SNP G A 0.05528 11 188 0.2336 2.3163510839031720E-01
3L_14476723_INS GTTTATAATAATATAGAAACC G 0.05528 11 188 0.2336 2.3163510839031720E-01
3L_14476730_SNP G A 0.2228 43 150 0.006461 6.0495910983285710E-03
3L_14476735_SNP G T 0.05051 10 188 0.3033 3.0061302137046797E-01
3L_14476742_SNP T A 0.05051 10 188 0.3033 3.0061302137046797E-01
3L_14476757_SNP A C 0.06122 12 184 0.2296 2.2484106685861061E-01
3L_14476782_SNP A T 0.201 39 155 0.8452 8.4332466518446170E-01
3L_14476789_SNP C T 0.2063 39 150 0.9153 9.1407563336358322E-01
3L_14476877_SNP A G 0.3958 76 116 0.07844 7.4431657915473834E-02
3L_14477054_SNP T C 0.0733 14 177 0.1917 1.8634117198225963E-01
3L_14477369_SNP C T 0.1658 32 161 0.6807 6.7716484992165704E-01
3L_14477407_SNP A G 0.1684 33 163 0.8489 8.4801400282326067E-01
3L_14477408_SNP G C 0.1762 34 159 0.7676 7.6634462002774006E-01
3L_14477651_SNP C G 0.1217 23 166 0.7796 7.7698919471158456E-01
3L_14477701_SNP C T 0.05025 10 189 0.3933 3.9139464573682925E-01
3L_14477707_SNP T A 0.07107 14 183 0.03841 3.6151387095759949E-02
3L_14477720_SNP A G 0.2461 47 144 0.52 5.1641978666013200E-01
3L_14477748_SNP G T 0.09794 19 175 0.2428 2.4049328160014749E-01
3L_14477754_SNP A G 0.07812 15 177 0.3031 2.9586784407811728E-01
3L_14477758_SNP G A 0.3613 69 122 0.9295 9.2838080088823005E-01
3L_14477759_SNP C T 0.07407 14 175 0.2231 2.1290775108002413E-01
3L_14477764_SNP T C 0.3636 68 119 0.9169 9.1484952728628854E-01
3L_14477767_SNP A T 0.3684 70 120 0.9638 9.6303116033814562E-01
3L_14477768_INS AA A 0.05435 10 174 0.7103 7.0673936672258342E-01
3L_14477774_SNP T A 0.3622 67 118 0.9949 9.9472643938535210E-01
3L_14477775_SNP T C 0.367 69 119 0.9312 9.2954135532815507E-01
3L_14477783_SNP A T 0.3676 68 117 0.911 9.0865605025547924E-01
3L_14477794_SNP C G 0.0567 11 183 0.2374 2.3167810861672145E-01
3L_14477801_SNP A T 0.07447 14 174 0.685 6.8293106822539795E-01
3L_14477804_SNP T A 0.328 61 125 0.9784 9.7766865190502672E-01
3L_14477808_DEL A AC 0.1436 27 161 0.8031 8.0101040836800097E-01
3L_14477828_SNP A T 0.0765 14 169 0.8114 8.0767934008607867E-01
3L_14477835_SNP T A 0.07609 14 170 0.7231 7.1983289140623286E-01
3L_14477842_DEL T TAAG 0.07104 13 170 0.6825 6.7895099412741222E-01
3L_14477848_DEL C CA 0.07609 14 170 0.7097 7.0609882483845432E-01
3L_14477864_SNP A T 0.2378 39 125 0.7198 7.1023171860247936E-01
3L_14477868_SNP G A 0.209 37 140 0.4966 4.8918186174160438E-01
3L_14477880_SNP T A 0.3029 53 122 0.6931 6.8839248683781140E-01
3L_14477884_SNP G A 0.2135 38 140 0.757 7.5189452748429930E-01
3L_14477888_SNP T A 0.2111 38 142 0.7574 7.5346222461452728E-01
3L_14477889_SNP A G 0.2123 38 141 0.7441 7.3939021930536786E-01
3L_14477908_SNP C A 0.4719 84 94 0.8577 8.5405551656716860E-01
3L_14477912_SNP A T 0.2609 48 136 0.8372 8.3521243689166857E-01
3L_14477915_SNP C T 0.2155 39 142 0.5153 5.0944936169808042E-01
3L_14477918_SNP A T 0.08287 15 166 0.5325 5.2986378078891683E-01
3L_14477926_SNP A G 0.3224 59 124 0.8134 8.0938805285381454E-01
3L_14477928_SNP A G 0.2283 42 142 0.6504 6.4725752936825998E-01
3L_14477931_SNP G T 0.0765 14 169 0.6814 6.7665104206898274E-01
3L_14477933_INS GG G 0.0765 14 169 0.7625 7.5926016660149331E-01
3L_14477937_SNP T A 0.06704 12 167 0.8937 8.9164281061259565E-01
3L_14477947_SNP T A 0.06667 12 168 0.4618 4.5418382467197371E-01
3L_14477951_SNP A G 0.2253 41 141 0.6462 6.3750794088622675E-01
3L_14477965_SNP C T 0.2099 38 143 0.4401 4.2944674984790887E-01
3L_14477974_SNP C T 0.2088 38 144 0.6867 6.8011902217538478E-01
3L_14477975_INS TC T 0.2246 42 145 0.5058 4.9921794296747879E-01
3L_14477979_SNP T C 0.2234 42 146 0.5273 5.2121344770471756E-01
3L_14477984_DEL A ATT 0.2275 43 146 0.5852 5.8033882482254295E-01
3L_14478006_SNP T A 0.07182 13 168 0.6637 6.6378167251635012E-01
3L_14478078_SNP T G 0.08377 16 175 0.5866 5.8213998779742315E-01
3L_14478079_SNP A G 0.08377 16 175 0.597 5.9400081399759186E-01
3L_14478138_DEL A ATCATCT 0.08808 17 176 0.6072 6.0178300265023854E-01
3L_14478144_SNP A T 0.2558 44 128 0.208 1.9175355600275290E-01
3L_14478148_SNP C T 0.06566 13 185 0.3634 3.5960341110746652E-01
3L_14478150_SNP T C 0.3487 68 127 0.6165 6.1152080634043959E-01
3L_14478159_SNP C T 0.06533 13 186 0.3552 3.5197225003456800E-01
3L_14478166_SNP A G 0.0603 12 187 0.2622 2.5899245598699505E-01
3L_14478222_SNP C T 0.3073 59 133 0.04708 4.4492482261691904E-02
3L_14478223_SNP A G 0.3906 75 117 0.02831 2.8060496114297017E-02
3L_14478253_SNP C T 0.4844 93 99 0.175 1.6572543331808565E-01
3L_14478262_DEL T TTCCACCTCATCAT 0.2308 45 150 0.9307 9.2988537444380803E-01
3L_14478277_SNP T A 0.1582 31 165 0.05156 4.8315647070835778E-02
3L_14478284_SNP A T 0.05528 11 188 0.2282 2.2462871166000409E-01
3L_14478320_DEL AA A 0.4574 86 102 0.3661 3.5582950856171736E-01
3L_14478327_SNP A C 0.06186 12 182 0.1329 1.3319796387394311E-01
3L_14478454_SNP T C 0.2154 42 153 0.8837 8.8182806804035141E-01
3L_14478481_SNP T G 0.1399 27 166 0.1456 1.3959108683902588E-01
3L_14478487_SNP C A 0.4108 76 109 0.6215 6.1473954564632538E-01
3L_14478530_SNP T G 0.07614 15 182 0.4633 4.6691120828838872E-01
3L_14478538_SNP A T 0.08081 16 182 0.3855 3.9002976239087928E-01
3L_14478570_SNP C A 0.3736 68 114 0.4989 4.9398880291024383E-01
3L_14478576_SNP A T 0.2703 50 135 0.7364 7.3783826162905597E-01
3L_14478577_SNP C T 0.3904 73 114 0.6944 6.9431157612776817E-01
3L_14478590_SNP A G 0.09043 17 171 0.2925 2.8709659539136112E-01
3L_14478630_SNP T C 0.4066 74 108 0.716 7.1276365280935017E-01
3L_14478639_SNP G T 0.4152 71 100 0.7612 7.5721987012020164E-01
3L_14478641_SNP C T 0.1514 28 157 0.4102 4.0056263693755823E-01
3L_14478646_SNP A G 0.4056 73 107 0.4746 4.6895834166812322E-01
3L_14478673_DEL A AAGCTTCCACAA 0.1686 29 143 0.3765 3.6480895209405306E-01
3L_14478711_SNP G A 0.1204 23 168 0.04472 4.0685432204526376E-02
3L_14478714_SNP T A 0.1354 26 166 0.04293 4.0081979373757300E-02
3L_14478716_SNP T A 0.1244 24 169 0.03737 3.4677659519904119E-02
3L_14478846_SNP A G 0.07179 14 181 0.4854 4.8065691640679453E-01
3L_14478851_SNP C T 0.1823 35 157 0.4289 4.2368216588797736E-01
3L_14478918_DEL A AACCCCAGTTCA 0.1711 32 155 0.5184 5.1295355697590783E-01
3L_14478962_INS CGAGCC C 0.1053 18 153 0.9415 9.3962123480901560E-01
3L_14479069_SNP T A 0.1615 31 161 0.2258 2.2782031812180503E-01
3L_14479091_SNP A G 0.2158 41 149 0.6116 6.0566922074410035E-01
3L_14479202_SNP C T 0.3851 67 107 0.401 3.8985043827278509E-01
3L_14479211_SNP T G 0.1173 19 143 0.5365 5.1250616785225867E-01
3L_14479213_SNP G A 0.1166 19 144 0.5792 5.5857012510928872E-01
3L_14479215_SNP A C 0.1131 19 149 0.5988 5.7983771797840045E-01
3L_14479217_SNP A T 0.09639 16 150 0.5279 5.0490475129048518E-01
3L_14479222_SNP C T 0.06897 12 162 0.8639 8.5815022410966502E-01
3L_14479223_SNP T G 0.08235 14 156 0.529 5.1630482316078163E-01
3L_14479226_SNP A T 0.06509 11 158 0.6643 6.5769408614657876E-01
3L_14479228_SNP G A 0.07647 13 157 0.5574 5.4135478020581518E-01
3L_14479229_SNP C A 0.06509 11 158 0.952 9.5024759918983082E-01
3L_14479231_SNP C T 0.07059 12 158 0.793 7.8531727020821540E-01
3L_14479233_SNP A T 0.07602 13 158 0.5444 5.2825222530213867E-01
3L_14479251_SNP A G 0.4576 81 96 0.9706 9.6968784873815439E-01
3L_14479258_SNP T C 0.4602 81 95 0.8461 8.4455788364378515E-01
3L_14479260_SNP G A 0.1989 36 145 0.9271 9.2580960002704749E-01
3L_14479263_SNP A C 0.2088 38 144 0.5982 5.9408370326967841E-01
3L_14479269_SNP T A 0.3911 70 109 0.6283 6.1826393163894033E-01
3L_14479354_SNP A G 0.07071 14 184 0.9427 9.4216755173117528E-01
3L_14479356_DEL T TAGCGTACTAATC 0.1385 27 168 0.4093 4.1239901487485009E-01
3L_14479371_INS TTTGTTT T 0.09677 18 168 0.8169 8.1592864197194992E-01
3L_14479641_SNP T A 0.08081 16 182 0.4445 4.4048681941480683E-01
3L_14479671_SNP T G 0.05612 11 185 0.8702 8.6849208846767068E-01
3L_14479836_SNP C T 0.1531 30 166 0.3384 3.3373211218045051E-01
3L_14479928_SNP A G 0.1701 33 161 0.4125 4.0979303042839055E-01
3L_14479941_SNP A G 0.1753 34 160 0.335 3.3152747549441264E-01
3L_14479985_SNP T C 0.1762 34 159 0.4304 4.2063633622228891E-01
3L_14480031_INS TT T 0.3263 62 128 0.3362 3.2687855345494488E-01
3L_14480198_SNP A G 0.1186 23 171 0.1891 1.9020475285876659E-01
3L_14480200_SNP C G 0.102 20 176 0.6243 6.2219773335110795E-01
3L_14480214_SNP T C 0.2105 40 150 0.808 8.1552533028285268E-01
3L_14480215_SNP C A 0.1186 23 171 0.3878 3.8984776865473125E-01
3L_14480236_SNP G T 0.2674 50 137 0.1616 1.5470541045442077E-01
3L_14480239_SNP C T 0.1237 24 170 0.3077 3.0319605489431767E-01
3L_14480258_SNP A T 0.178 34 157 0.112 1.0857208726055423E-01
3L_14480270_SNP G A 0.2698 51 138 0.1794 1.7559574829889957E-01
3L_14480280_SNP T C 0.08718 17 178 0.1804 1.8122586493345205E-01
3L_14480344_SNP A G 0.1164 22 167 0.0304 2.9588410062540309E-02
3L_14480399_SNP T G 0.267 51 140 0.1698 1.7070160606212526E-01
3L_14480419_SNP G C 0.1168 23 174 0.4555 4.5183341458434367E-01
3L_14480424_SNP T C 0.065 13 187 0.2554 2.5240325735060043E-01
3L_14480480_SNP T A 0.3085 58 130 0.2202 2.3448534357338413E-01
3L_14480556_SNP A G 0.1481 28 161 0.9777 9.7713689403625326E-01
3L_14480577_SNP C G 0.455 86 103 0.8018 8.0205411316351560E-01
3L_14480596_SNP A G 0.3874 74 117 0.9698 9.6962156458689241E-01
3L_14480633_SNP G A 0.05076 10 187 0.2527 2.4859392894636267E-01
3L_14480744_SNP A G 0.05051 10 188 0.5415 5.4006652555948809E-01
3L_14480760_SNP A T 0.1179 23 172 0.877 8.7675841967105517E-01
3L_14480825_SNP G A 0.1276 25 171 0.9449 9.4466898068900207E-01
3L_14480829_SNP T A 0.1276 25 171 0.9263 9.2607645314440401E-01
3L_14480837_SNP T A 0.05528 11 188 0.9151 9.1448995189533033E-01
3L_14480862_SNP T G 0.1077 21 174 0.2576 2.5288378357146302E-01
3L_14480884_SNP T C 0.132 26 171 0.4974 4.9428384463850850E-01
3L_14480902_INS A AA 0.06599 13 184 0.8015 8.0007554394933700E-01
3L_14480925_SNP T C 0.06154 12 183 0.8153 8.1324155988372659E-01
3L_14480930_SNP G A 0.4652 87 100 0.05896 5.2664670907595683E-02
3L_14480966_SNP T C 0.1134 22 172 0.821 8.1921482541632218E-01
3L_14481001_SNP T A 0.06599 13 184 0.7311 7.2882827023923413E-01
3L_14481183_SNP T G 0.08163 16 180 0.5211 5.1619298332757091E-01
3L_14481388_SNP C A 0.1554 30 163 0.06782 6.8238695163480190E-02
3L_14481435_SNP G C 0.05051 10 188 0.9591 9.5868714426608892E-01
3L_14481445_SNP A G 0.05556 11 187 0.3415 3.3779318545807324E-01
3L_14481679_SNP C A 0.2857 54 135 0.2653 2.6645619340345861E-01
3L_14481696_SNP T C 0.2292 44 148 0.9692 9.6857381004918219E-01
3L_14481712_SNP T A 0.2742 51 135 0.9991 9.9908521258508676E-01
3L_14481725_SNP A T 0.1684 33 163 0.6144 6.1081515256543784E-01
3L_14481740_SNP T A 0.2287 43 145 0.898 8.9634514384334474E-01
3L_14481749_SNP C T 0.2324 43 142 0.9409 9.3937749436606144E-01
3L_14481755_SNP A T 0.06122 12 184 0.7591 7.5605993274143268E-01
3L_14481769_SNP G A 0.2124 41 152 0.9155 9.1414112425264538E-01
3L_14481777_SNP C T 0.2105 40 150 0.8002 7.9625340460140459E-01
3L_14481779_SNP G A 0.05612 11 185 0.6067 6.0459068784122993E-01
3L_14481844_SNP T A 0.1036 20 173 0.2283 2.2505986210039008E-01
3L_14481845_SNP T G 0.05102 10 186 0.7825 7.8059155639569233E-01
3L_14482094_SNP G C 0.2304 44 147 0.5413 5.3553276247929238E-01
3L_14482147_SNP C A 0.07035 14 185 0.2785 2.7521652095361715E-01
3L_14482273_SNP T C 0.2316 44 146 0.221 2.1152196234154519E-01
3L_14482281_SNP T G 0.06533 13 186 0.2646 2.6236789883106437E-01
3L_14482309_SNP A G 0.1979 38 154 0.8797 8.7940031652810513E-01
3L_14482313_SNP G C 0.492 92 95 0.3693 3.5656685675252642E-01
3L_14482325_INS G GT 0.3136 53 116 0.4644 4.8044617277525503E-01
3L_14482449_SNP T G 0.2251 43 148 0.1469 1.4157877518686390E-01
3L_14482462_SNP T C 0.1649 32 162 0.3039 2.9726689011780849E-01
3L_14482532_SNP A G 0.356 68 123 0.4915 4.8579572015555228E-01
3L_14482674_DEL C CA 0.134 26 168 0.05435 5.0266711419408812E-02
3L_14482772_SNP A C 0.3135 58 127 0.9501 9.4937751168905937E-01
3L_14482786_SNP T C 0.3011 56 130 0.995 9.9492878673942720E-01
3L_14482791_SNP T C 0.3048 57 130 0.8365 8.3435354041288889E-01
3L_14482847_SNP G T 0.3661 67 116 0.6161 6.0873750387970627E-01
3L_14482899_INS AA A 0.303 50 115 0.7278 7.1255956495978356E-01
3L_14483112_SNP A G 0.1327 26 170 0.3885 3.8373034120338689E-01
3L_14483125_SNP G A 0.462 85 99 0.4902 4.8132969792529590E-01
3L_14483182_SNP C T 0.4811 89 96 0.4722 4.6931397768171557E-01
3L_14483199_SNP G C 0.1925 36 151 0.2588 2.4815235274376513E-01
3L_14483238_SNP G A 0.1212 24 174 0.01638 1.5294819939733809E-02
3L_14483257_SNP A G 0.2796 52 134 0.4282 4.2687461479973365E-01
3L_14483259_SNP C T 0.2834 53 134 0.5863 5.8371466632630398E-01
3L_14483703_SNP G A 0.1128 22 173 0.02645 2.5465170747795057E-02
3L_14483704_SNP A C 0.1042 20 172 0.01737 1.7087616452136908E-02
3L_14483767_SNP C T 0.1168 23 174 0.1045 1.0413295019105129E-01
3L_14483794_SNP T C 0.06091 12 185 0.1378 1.3375850683051793E-01
3L_14483808_SNP G C 0.06091 12 185 0.07239 6.9596276080996611E-02
3L_14484001_SNP C A 0.1082 21 173 0.01374 1.2038524422339318E-02
3L_14484029_SNP C T 0.07216 14 180 0.6349 6.3126559119350134E-01
3L_14484107_SNP A C 0.3476 65 122 0.9876 9.8732827631680975E-01
3L_14484117_SNP A T 0.05181 10 183 0.9458 9.4509163138524510E-01
3L_14484154_SNP T A 0.05208 10 182 0.7422 7.3798252708886070E-01
3L_14484256_SNP T G 0.0582 11 178 0.05399 4.8237226054794864E-02
3L_14484379_SNP A G 0.3947 75 115 0.2027 1.9345500092070489E-01
3L_14484608_SNP C A 0.06061 12 186 0.2588 2.5386121322052779E-01
3L_14484691_SNP C G 0.427 79 106 0.5444 5.3274467213060595E-01
3L_14484720_SNP G A 0.4108 76 109 0.6204 6.1029760652707821E-01
3L_14484729_DEL C CTTCAGGTTAGGCAC 0.07107 14 183 0.6078 6.0313182764839679E-01
3L_14484743_SNP T C 0.4451 77 96 0.736 7.3306574461018292E-01
3L_14484745_DEL A AT 0.0603 12 187 0.1739 1.7034919030535700E-01
3L_14484760_SNP C A 0.418 79 110 0.6095 6.0189684377234731E-01
3L_14484767_INS AATTTGTTCATA A 0.4286 81 108 0.5171 5.1139339317055110E-01
3L_14484792_SNP A T 0.06091 12 185 0.125 1.2288139092113848E-01
3L_14484805_SNP A T 0.4225 79 108 0.7248 7.1847853058949407E-01
3L_14484814_INS CCATC C 0.4098 75 108 0.6559 6.4690882166043540E-01
3L_14484821_SNP T C 0.4194 78 108 0.6867 6.7885225359035983E-01
3L_14484830_SNP A G 0.414 77 109 0.581 5.7015024699660022E-01
3L_14484838_SNP T A 0.4194 78 108 0.6121 6.0190184701098137E-01
3L_14484840_SNP C G 0.4247 79 107 0.6937 6.8589145450255229E-01
3L_14484841_SNP T C 0.4171 78 109 0.7598 7.5642217591360938E-01
3L_14484853_SNP T G 0.414 77 109 0.6396 6.3090004774320929E-01
3L_14484862_SNP A G 0.3646 70 122 0.2514 2.4527739253307945E-01
3L_14484892_SNP G T 0.4149 78 110 0.4585 4.5003106338668819E-01
3L_14485485_SNP T C 0.2742 51 135 0.2931 2.8419996711681694E-01
3L_14485540_SNP T G 0.3387 63 123 0.224 2.1082536608474711E-01
3L_14485598_SNP C G 0.05556 11 187 0.0443 4.2785330146600346E-02
3L_14485605_SNP C A 0.4574 86 102 0.5498 5.4135288254870628E-01
3L_14485646_INS G TACA 0.06748 11 152 0.04118 3.5633227517396782E-02
3L_14485700_SNP G A 0.4919 91 94 0.7816 7.7740887353144272E-01
3L_14485703_SNP T A 0.4811 89 96 0.5937 5.8502027732848572E-01
3L_14485718_SNP A T 0.4973 92 93 0.6665 6.5723866755992022E-01
3L_14485759_SNP G T 0.381 72 117 0.951 9.5008435265124369E-01
3L_14485811_SNP A G 0.3122 59 130 0.7884 7.8443890985660025E-01
3L_14485816_SNP G T 0.06633 13 183 0.2247 2.2099102285230754E-01
3L_14486018_SNP C G 0.07179 14 181 0.3491 3.4346476374878876E-01
3L_14486028_SNP T G 0.08081 16 182 0.5817 5.7778501871422483E-01
3L_14486058_SNP C T 0.1526 29 161 0.5259 5.1759586610803632E-01
3L_14486093_SNP T A 0.1576 29 155 0.7837 7.7877167975823913E-01
3L_14486115_SNP G T 0.1034 18 156 0.8998 8.9523521982649990E-01
3L_14486134_SNP A T 0.05076 10 187 0.9543 9.5420352364509309E-01
3L_14486137_SNP T C 0.05699 11 182 0.4263 4.2086655929416916E-01
3L_14486161_SNP T C 0.08854 17 175 0.3289 3.1950332961829442E-01
3L_14486162_SNP T A 0.08763 17 177 0.4858 4.8057589271205725E-01
3L_14486170_INS TT T 0.08197 15 168 0.9216 9.1930156344582981E-01
3L_14486217_SNP C T 0.1022 19 167 0.5386 5.2417462614212640E-01
3L_14486219_SNP T A 0.1078 18 149 0.5923 5.6919449518340870E-01
3L_14486243_SNP A G 0.06154 12 183 0.1369 1.3033685634273695E-01
3L_14486254_SNP A C 0.05128 10 185 0.865 8.6321928375563994E-01
3L_14486255_SNP T A 0.05155 10 184 0.8754 8.7364656420120668E-01
3L_14486285_SNP G C 0.3246 62 129 0.03818 3.4701375068070701E-02
3L_14486321_SNP C G 0.05556 11 187 0.874 8.7474687704627718E-01
3L_14486394_SNP A G 0.1031 20 174 0.9861 9.8583461674872686E-01
3L_14486397_SNP C A 0.09845 19 174 0.8848 8.8253120407413543E-01
3L_14486399_SNP T A 0.1082 21 173 0.7574 7.5281211587035435E-01
3L_14486425_SNP G A 0.2552 49 143 0.3021 2.9172611888748246E-01
3L_14486426_SNP G C 0.2552 49 143 0.2343 2.2373224272763603E-01
3L_14486564_SNP G A 0.07071 14 184 0.05061 4.8256520390838477E-02
3L_14486569_DEL TAGG T 0.07071 14 184 0.05061 4.8256520390838477E-02
3L_14486680_SNP A G 0.1088 21 172 0.3241 3.2008636569481252E-01
3L_14486725_SNP T A 0.0603 12 187 0.06762 6.5478723348965179E-02
3L_14486846_SNP A C 0.09231 18 177 0.1402 1.3527706802600192E-01
3L_14486853_SNP C G 0.07653 15 181 0.08771 8.3778075472528024E-02
3L_14486892_SNP A G 0.09137 18 179 0.2919 2.8784102163659853E-01
3L_14486927_SNP G C 0.07216 14 180 0.1467 1.4121681670050690E-01
3L_14486962_SNP G A 0.06667 13 182 0.07059 6.9628912709185600E-02
3L_14486964_SNP G T 0.06633 13 183 0.07184 7.0622545716325910E-02
3L_14486987_SNP C T 0.06667 13 182 0.07882 7.5054122892747266E-02
3L_14487010_SNP T A 0.07853 15 176 0.09782 9.3073117314426690E-02
3L_14487069_SNP C T 0.06701 13 181 0.1221 1.2125117244360306E-01
3L_14487091_INS TC T 0.06599 13 184 0.09673 9.3261637920900142E-02
3L_14487105_SNP G A 0.07732 15 179 0.05795 5.5651206470586634E-02
3L_14487141_SNP G A 0.08586 17 181 0.3264 3.2385808759321155E-01
3L_14487180_SNP C T 0.05076 10 187 0.5539 5.5175792410685442E-01
3L_14487215_DEL CC C 0.2241 39 135 0.473 4.7209578509745187E-01
3L_14487225_SNP T A 0.05236 10 181 0.2146 2.0509333541571395E-01
3L_14487240_SNP A G 0.4362 82 106 0.6792 6.7696379269819695E-01
3L_14487651_DEL G GGCTT 0.4053 77 113 0.2262 2.1760526401200786E-01
3L_14487656_SNP C T 0.4074 77 112 0.4737 4.6451838811307700E-01
3L_14487657_SNP C A 0.4074 77 112 0.3529 3.4592889558869788E-01
3L_14487663_SNP C A 0.2642 51 142 0.4168 4.1036344859493157E-01
3L_14487681_SNP A T 0.1623 31 160 0.01112 1.0080792371820748E-02
3L_14487686_SNP T A 0.3978 74 112 0.9212 9.1882669751764023E-01
3L_14487751_SNP T C 0.2099 38 143 0.5244 5.1084922832263013E-01
3L_14487767_SNP T C 0.2069 36 138 0.6057 5.9073506302349776E-01
3L_14487853_SNP G C 0.05789 11 179 0.2152 2.1076440131870244E-01
3L_14487896_SNP G A 0.3408 61 118 0.2753 2.7298864409907642E-01
3L_14487916_SNP T C 0.1587 30 159 0.8789 8.7634306378830917E-01
3L_14487965_SNP T G 0.06452 12 174 0.1204 1.1625764010050132E-01
3L_14487975_SNP G A 0.2 37 148 0.3947 3.8596009936775366E-01
3L_14487981_SNP C T 0.1022 19 167 0.1158 1.0907904516617706E-01
3L_14487987_SNP T A 0.1053 20 170 0.09202 9.1406139276101084E-02
3L_14487989_SNP G C 0.2747 50 132 0.1782 1.6711462409501654E-01
3L_14487998_SNP C T 0.4865 90 95 0.1634 1.6102195027386523E-01
3L_14487999_SNP A T 0.3925 73 113 0.5084 5.0545853220226389E-01
3L_14488011_SNP T C 0.1361 26 165 0.7985 7.9501835624863271E-01
3L_14488017_SNP A G 0.09184 18 178 0.3313 3.3192837409106057E-01
3L_14488032_SNP A C 0.1016 19 168 0.3034 2.9637682915083752E-01
3L_14488051_SNP T C 0.1354 26 166 0.2401 2.3248953768735536E-01
3L_14488068_SNP A T 0.1128 22 173 0.06761 6.5703646226952545E-02
3L_14488263_SNP A G 0.05612 11 185 0.1818 1.7990585355778455E-01
3L_14488285_SNP G C 0.4947 94 96 0.2946 2.8794603685944220E-01
3L_14488364_SNP A G 0.06061 12 186 0.1344 1.3097177152385076E-01
3L_14488530_SNP G C 0.4503 86 105 0.8208 8.1630968315274366E-01
3L_14488547_SNP A T 0.05556 11 187 0.03253 3.1416742439661673E-02
3L_14488824_SNP G A 0.09744 19 176 0.4712 4.7314962758497336E-01
3L_14489126_SNP A T 0.1198 23 169 0.01025 8.6927748643568174E-03
3L_14489221_SNP G C 0.06667 13 182 0.01521 1.5804718746814567E-02
3L_14489295_SNP T C 0.4362 82 106 0.3779 3.8326627492432419E-01
3L_14489304_SNP C G 0.1111 22 176 0.7349 7.3256230328393490E-01
3L_14489354_SNP T A 0.3613 69 122 0.3007 2.9581809300688844E-01
3L_14489373_SNP C T 0.3632 69 121 0.213 2.0676945767109955E-01
3L_14489436_SNP C T 0.4255 80 108 0.3613 3.6560268936843365E-01
3L_14489439_SNP A G 0.2408 46 145 0.7272 7.2815966296383272E-01
3L_14489458_SNP C T 0.05584 11 186 0.4127 4.0836617936180386E-01
3L_14489459_SNP G C 0.234 44 144 0.5884 5.8883647910683101E-01
3L_14489486_SNP A C 0.3212 62 131 0.7272 7.2910323746973404E-01
3L_14489495_SNP G A 0.3229 62 130 0.7174 7.1866573980188253E-01
3L_14489497_SNP T A 0.3158 60 130 0.8188 8.1919101050635690E-01
3L_14489501_DEL TA T 0.3351 62 123 0.5404 5.4122981374393375E-01
3L_14489539_INS A ATTTTCTA 0.2957 55 131 0.9337 9.3327518642961171E-01
3L_14489555_SNP T C 0.05528 11 188 0.2986 2.9441251630551546E-01
3L_14489567_SNP A T 0.05528 11 188 0.2948 2.9110151192549927E-01
3L_14489705_SNP T A 0.1015 20 177 0.8145 8.1300015596943542E-01
3L_14489718_SNP A G 0.09574 18 170 0.889 8.8687038161243126E-01
3L_14489850_SNP C G 0.08247 16 178 0.9027 9.0179069047183213E-01
3L_14489855_SNP T A 0.1192 23 170 0.5721 5.6592990028951173E-01
3L_14489861_SNP G C 0.1224 24 172 0.515 5.1224534512550290E-01
3L_14489877_INS GG G 0.1075 20 166 0.3656 3.6899650483472357E-01
3L_14489990_SNP C G 0.05155 10 184 0.05797 5.5341011578644787E-02
3L_14490009_SNP C T 0.267 51 140 0.4019 3.9417814071848511E-01
3L_14490206_SNP A T 0.07107 14 183 0.08524 8.2440540332264237E-02
3L_14490223_SNP T C 0.06186 12 182 0.5806 5.7511453414451941E-01
3L_14490231_SNP A G 0.1152 22 169 0.2067 1.9953356338616168E-01
3L_14490248_SNP T C 0.05128 10 185 0.5598 5.5447605792558807E-01
3L_14490257_SNP G A 0.1554 30 163 0.2054 1.9960968016335423E-01
3L_14490308_DEL A GT 0.07107 14 183 0.08196 7.9700333001674645E-02
3L_14490333_SNP T C 0.07732 15 179 0.9406 9.3974651690154232E-01
3L_14490368_SNP A C 0.08673 17 179 0.7496 7.4631823121259488E-01
3L_14490390_SNP G T 0.2912 53 129 0.6485 6.3785084847565210E-01
3L_14490403_SNP T G 0.07143 14 182 0.1375 1.3399633750450501E-01
3L_14490442_SNP G A 0.1487 29 166 0.09942 9.8799269613542351E-02
3L_14490654_SNP C G 0.1077 21 174 0.3725 3.6655253926022513E-01
3L_14490745_SNP T C 0.0733 14 177 0.9868 9.8657297619674489E-01
3L_14490784_SNP A C 0.2275 43 146 0.3583 3.5247947141669245E-01
3L_14490794_SNP T C 0.2116 40 149 0.5794 5.7833558589555722E-01
3L_14490802_SNP T C 0.2513 49 146 0.8641 8.6262695341402473E-01
3L_14490814_SNP T A 0.2591 50 143 0.8889 8.8820529908126356E-01
3L_14490860_SNP T A 0.2396 46 146 0.6905 6.8742357619406347E-01
3L_14490991_SNP G C 0.05641 11 184 0.502 5.0098337972851414E-01
3L_14491012_SNP A G 0.2353 44 143 0.9891 9.8896705059778245E-01
3L_14491241_SNP A G 0.234 44 144 0.4041 3.9768550917598300E-01
3L_14491562_SNP C T 0.3743 70 117 0.517 5.1394999673054986E-01
3L_14491637_SNP T C 0.3016 57 132 0.8127 8.1189112470473779E-01
3L_14491661_SNP A G 0.1554 30 163 0.2534 2.4566746736132894E-01
3L_14491666_SNP T C 0.1939 38 158 0.4271 4.2161992127859305E-01
3L_14491724_SNP C T 0.1571 30 161 0.8853 8.8301934362168621E-01
3L_14491731_SNP G A 0.3871 72 114 0.8532 8.4952203430303519E-01
3L_14491753_SNP C T 0.2751 52 137 0.6307 6.2616928493045920E-01
3L_14491769_SNP G C 0.1319 24 158 0.5087 5.0704996812018654E-01
3L_14491777_SNP C A 0.1443 28 166 0.2502 2.4461359386712822E-01
3L_14491804_SNP T A 0.1088 21 172 0.9412 9.4015837698948168E-01
3L_14491855_DEL T TATAAGTT 0.1099 21 170 0.805 8.0090204304192936E-01
3L_14491868_SNP A G 0.1937 37 154 0.8775 8.7559284959104189E-01
3L_14491894_SNP A G 0.1503 29 164 0.5006 4.9607182824486162E-01
3L_14491899_SNP A T 0.1495 29 165 0.4076 4.0165207710514927E-01
3L_14492035_SNP T G 0.2473 45 137 0.9877 9.8722222062394571E-01
3L_14492220_SNP C T 0.4 74 111 0.1698 1.5780970205425415E-01
3L_14492225_SNP C G 0.492 92 95 0.1331 1.2243119496858890E-01
3L_14492258_SNP G A 0.4628 87 101 0.653 6.4482901643262491E-01
3L_14492394_SNP A G 0.3822 73 118 0.8506 8.4821212450190187E-01
3L_14492450_SNP T G 0.07538 15 184 0.3071 3.0530696687839010E-01
3L_14492453_SNP A G 0.07576 15 183 0.3151 3.1284724268654718E-01
3L_14492481_SNP T A 0.3958 76 116 0.3918 3.9198950218945350E-01
3L_14492487_SNP T A 0.3968 75 114 0.3695 3.6672512051347472E-01
3L_14492500_SNP A T 0.1333 26 169 0.4393 4.3679909550586071E-01
3L_14492522_SNP A G 0.2421 46 144 0.1843 1.8328713449101341E-01
3L_14492524_SNP C T 0.1421 27 163 0.5382 5.3543000764256021E-01
3L_14492918_SNP G A 0.05584 11 186 0.06763 6.6350199531379828E-02
3L_14492921_SNP G A 0.4136 79 112 0.5987 5.9437736984380551E-01
3L_14492969_SNP G T 0.234 44 144 0.7373 7.3311944387543337E-01
3L_14493053_DEL G GGAA 0.05528 11 188 0.1325 1.2957062430224042E-01
3L_14493059_DEL T ACTATATCGCAATTGCG 0.05528 11 188 0.1325 1.2957062430224042E-01
3L_14493082_SNP T A 0.05556 11 187 0.1335 1.2952796531809929E-01
3L_14493090_SNP G A 0.3352 61 121 0.9791 9.7855324966884216E-01
3L_14493117_SNP A C 0.05076 10 187 0.1884 1.8448464053288227E-01
3L_14493120_SNP C A 0.07576 15 183 0.3646 3.6045906303435060E-01
3L_14493142_SNP T C 0.05556 11 187 0.1312 1.2751371135433009E-01
3L_14493143_SNP A T 0.05556 11 187 0.1312 1.2751371135433009E-01
3L_14493163_SNP A T 0.4892 91 95 0.5281 5.2508294999821303E-01
3L_14493189_SNP G C 0.05612 11 185 0.2674 2.6138569569572312E-01
3L_14493223_SNP T A 0.2 39 156 0.9857 9.8549660271443151E-01
3L_14493362_SNP C A 0.2391 44 140 0.3941 3.9432742053144687E-01
3L_14493568_SNP C T 0.1649 32 162 0.3034 2.9808827792316028E-01
3L_14493610_SNP T C 0.1737 33 157 0.06329 6.0895708501521421E-02
3L_14493615_SNP A G 0.0567 11 183 0.8896 8.8877116592975813E-01
3L_14493616_SNP A T 0.153 28 155 0.1087 1.0346710026038430E-01
3L_14493645_SNP T A 0.276 53 139 0.4693 4.6650010191524416E-01
3L_14493646_SNP T A 0.199 38 153 0.3404 3.3899554167513735E-01
3L_14493648_INS C CGACGTTTTTGAATAT 0.2989 55 129 0.5526 5.4376968878483845E-01
3L_14493658_SNP T A 0.2944 53 127 0.4985 4.8491592635508840E-01
3L_14493663_SNP G A 0.2938 52 125 0.4255 4.0875144932351792E-01
3L_14493685_SNP A G 0.2674 50 137 0.5618 5.6249957259451866E-01
3L_14493688_SNP G T 0.2703 50 135 0.3835 3.7846551590521282E-01
3L_14493693_SNP G A 0.2713 51 137 0.4536 4.4995969858533991E-01
3L_14493694_SNP A C 0.266 50 138 0.5394 5.3802444196531507E-01
3L_14493696_SNP A G 0.2606 49 139 0.5343 5.3260518622347330E-01
3L_14493700_INS A AACAACAA 0.2684 51 139 0.4646 4.6318985131915469E-01
3L_14493704_SNP A C 0.07107 14 183 0.3423 3.3742502683710696E-01
3L_14493711_SNP G T 0.2674 50 137 0.5072 5.0310871251535461E-01
3L_14493716_SNP G A 0.09694 19 177 0.9074 9.0593637706899155E-01
3L_14493729_SNP T C 0.2646 50 139 0.6095 6.0493730969639326E-01
3L_14493733_SNP A G 0.2606 49 139 0.5568 5.5807527210667507E-01
3L_14493741_DEL CTG T 0.266 50 138 0.6805 6.7710824270936387E-01
3L_14493748_SNP T A 0.2698 51 138 0.7391 7.3686926305692979E-01
3L_14493756_SNP A C 0.05528 11 188 0.4218 4.1773803650426977E-01
3L_14493762_SNP T A 0.08081 16 182 0.9269 9.2637088652365773E-01
3L_14493790_SNP G T 0.267 51 140 0.9238 9.2219095184622901E-01
3L_14493803_SNP C T 0.267 51 140 0.9323 9.3075969733814878E-01
3L_14493810_SNP A C 0.101 20 178 0.5956 5.9146382034594658E-01
3L_14493822_SNP C G 0.05612 11 185 0.4023 3.9534733204038408E-01
3L_14493829_SNP A C 0.1036 20 173 0.5832 5.7762713219654427E-01
3L_14493836_SNP A C 0.09744 19 176 0.549 5.4161494534801746E-01
3L_14493911_SNP A T 0.1347 26 167 0.7319 7.2671204368830300E-01
3L_14493913_SNP G C 0.1047 20 171 0.4292 4.2017175514368110E-01
3L_14493915_SNP A T 0.07772 15 178 0.8988 8.9692170592016884E-01
3L_14493984_SNP A T 0.4881 82 86 0.2427 2.4874827896136431E-01
3L_14493992_SNP C T 0.05076 10 187 0.05635 5.4457532468523411E-02
3L_14494008_SNP C T 0.1937 37 154 0.7552 7.5398975771881260E-01
3L_14494010_SNP A T 0.2391 44 140 0.2943 2.8796326102223191E-01
3L_14494018_SNP C T 0.232 42 139 0.3083 3.0255585376914906E-01
3L_14494021_SNP G T 0.2513 47 140 0.2406 2.3589381153453870E-01
3L_14494022_SNP T C 0.2446 45 139 0.2083 2.0295162860212945E-01
3L_14494030_SNP C T 0.09375 18 174 0.4275 4.2429314801026952E-01
3L_14494094_SNP T G 0.06 12 188 0.166 1.6330703191574525E-01
3L_14494326_SNP T C 0.4427 85 107 0.1036 1.0222928007044596E-01
3L_14494415_SNP G A 0.1538 30 165 0.7033 7.0015570099686353E-01
3L_14494446_SNP C A 0.4715 91 102 0.6867 6.8151207648277068E-01
3L_14494551_SNP G A 0.2947 56 134 0.764 7.6262757978338835E-01
3L_14494681_SNP A C 0.1526 29 161 0.5016 4.9313543095903467E-01
3L_14494778_SNP A G 0.4011 73 109 0.1568 1.4220955988125783E-01
3L_14494783_SNP T A 0.3777 71 117 0.09586 8.8243745138904983E-02
3L_14494784_DEL A ACTAGAAAGGTCAA 0.1559 29 157 0.5289 5.2621116917906741E-01
3L_14494816_SNP A T 0.2553 48 140 0.04088 3.7761517128795399E-02
3L_14494822_SNP A G 0.2527 47 139 0.04835 4.3161030626189999E-02
3L_14494823_SNP T A 0.2579 49 141 0.03567 3.2249600337112001E-02
3L_14494833_SNP A G 0.3122 59 130 0.0135 1.1673993010820767E-02
3L_14494836_SNP A T 0.3784 70 115 0.1046 9.7725643874649992E-02
3L_14494851_SNP C A 0.3716 68 115 0.1388 1.3280985147425162E-01
3L_14494853_SNP C T 0.3032 57 131 0.01682 1.4413724620073254E-02
3L_14494870_SNP A T 0.4444 84 105 0.3073 3.0085902597125547E-01
3L_14494886_SNP C G 0.2539 49 144 0.06498 6.1998850546154144E-02
3L_14495168_SNP C T 0.3053 58 132 0.5134 5.0715777828424269E-01
3L_14495169_SNP C T 0.3016 57 132 0.3896 3.8075194636403742E-01
3L_14495226_SNP A G 0.1895 36 154 0.3752 3.6661769170925118E-01
3L_14495349_SNP T A 0.4426 81 102 0.4724 4.5836806375628081E-01
3L_14495364_SNP C A 0.2865 55 137 0.4645 4.5476329872083043E-01
3L_14495372_SNP T C 0.2865 55 137 0.4621 4.5490857960380471E-01
3L_14495466_SNP C T 0.05641 11 184 0.6786 6.7418119170785795E-01
3L_14495470_SNP T C 0.09184 18 178 0.2085 2.0565733281145482E-01
3L_14495474_SNP T G 0.08673 17 179 0.8025 8.0042980723958834E-01
3L_14495480_SNP G A 0.08163 16 180 0.9167 9.1612781490496253E-01
3L_14495504_SNP C A 0.3006 52 121 0.3304 3.1855585162249400E-01
3L_14495507_SNP A T 0.2753 49 129 0.3058 2.8835411957363355E-01
3L_14495570_SNP T C 0.2444 44 136 0.1306 1.1936900557880903E-01
3L_14495587_SNP A T 0.422 73 100 0.104 9.4016165611311320E-02
3L_14495588_SNP T A 0.4128 71 101 0.1786 1.6993822210772380E-01
3L_14495609_SNP T A 0.2258 42 144 0.8241 8.2176382364066081E-01
3L_14496079_SNP C G 0.1371 27 170 0.4569 4.5228118397425743E-01
3L_14496099_SNP A C 0.4346 83 108 0.532 5.3110759013524445E-01
3L_14496152_SNP T G 0.2888 54 133 0.9139 9.1250957880633332E-01
3L_14496156_SNP G A 0.3027 56 129 0.7961 7.9512143475369246E-01
3L_14496170_SNP T A 0.3122 59 130 0.2736 2.6746994547993042E-01
3L_14496188_SNP G A 0.2849 53 133 0.155 1.5323153032809123E-01
3L_14496199_SNP C A 0.2834 53 134 0.3247 3.2634941571202614E-01
3L_14496239_SNP G A 0.1392 27 167 0.077 7.4300647738674508E-02
3L_14496252_SNP A C 0.1515 30 168 0.03925 3.7091991151650176E-02
3L_14496288_SNP C A 0.1392 27 167 0.02746 2.5263789760177045E-02
3L_14496300_SNP T C 0.1429 28 168 0.04006 3.7765706765239146E-02
3L_14496309_SNP A G 0.1392 27 167 0.02724 2.5009655932938919E-02
3L_14496324_SNP C T 0.1399 27 166 0.03431 3.1680323987780361E-02
3L_14496362_SNP C A 0.3511 66 122 0.8101 8.0601116118717475E-01
3L_14496429_SNP G A 0.05612 11 185 0.6932 6.9227420012069163E-01
3L_14496509_SNP A C 0.06633 13 183 0.4117 4.0724126941266492E-01
3L_14496512_SNP T G 0.09231 18 177 0.09903 9.4884151814997653E-02
3L_14496579_SNP G A 0.2083 40 152 0.6877 6.8120403038107025E-01
3L_14496607_SNP T G 0.06599 13 184 0.5114 5.0814269777603882E-01
3L_14496619_SNP T A 0.1846 36 159 0.616 6.1195243483424744E-01
3L_14496653_SNP C T 0.3011 56 130 0.1726 1.6591404324983594E-01
3L_14496668_SNP A T 0.3048 57 130 0.2859 2.7936268991118163E-01
3L_14496669_SNP T C 0.3065 57 129 0.3148 3.0918830108230366E-01
3L_14496744_SNP G C 0.1347 26 167 0.2885 2.7956920224284154E-01
3L_14496745_SNP G A 0.09794 19 175 0.1035 9.8850350275999199E-02
3L_14496764_SNP T A 0.2188 42 150 0.1642 1.5674041861104770E-01
3L_14496843_SNP T C 0.1443 28 166 0.8823 8.8056352724622589E-01
3L_14496879_SNP T A 0.2448 47 145 0.2407 2.3359951386280930E-01
3L_14496889_SNP G A 0.2461 47 144 0.2732 2.6693641602489682E-01
3L_14496898_SNP T C 0.2287 43 145 0.4519 4.4511012723252574E-01
3L_14496959_SNP C T 0.1429 27 162 0.9117 9.0964006275701248E-01
3L_14496962_INS AA A 0.129 24 162 0.6217 6.2700075420507440E-01
3L_14497047_SNP A G 0.3281 63 129 0.9887 9.8856056710870255E-01
3L_14497176_SNP C G 0.08122 16 181 0.3525 3.4620818708257883E-01
3L_14497183_SNP A T 0.1399 27 166 0.7758 7.7179265328021263E-01
3L_14497206_INS CAGC C 0.08511 16 172 0.2351 2.2561020799663323E-01
3L_14497291_SNP C G 0.4211 80 110 0.9236 9.2232626025235687E-01
3L_14497312_INS G GG 0.4407 78 99 0.9023 9.0472995263523281E-01
3L_14497325_SNP A G 0.07576 15 183 0.4245 4.2051467583126523E-01
3L_14497328_SNP A T 0.07576 15 183 0.4245 4.2051467583126523E-01
3L_14497352_SNP T C 0.4581 82 97 0.6898 6.8304056082022302E-01
3L_14497374_SNP C G 0.4802 85 92 0.6019 5.9207177860898952E-01
3L_14497401_SNP A T 0.05319 10 178 0.4195 4.1171629207092919E-01
3L_14497436_SNP G T 0.3911 70 109 0.5583 5.4369708647076653E-01
3L_14497452_SNP G A 0.07368 14 176 0.9259 9.2457248686531934E-01
3L_14497461_SNP T C 0.2043 38 148 0.2646 2.5382226836424615E-01
3L_14497472_SNP G T 0.2967 54 128 0.3961 3.8152235713521931E-01
3L_14497486_SNP T A 0.09231 18 177 0.5346 5.2839268779711879E-01
3L_14497493_SNP C A 0.1495 29 165 0.7649 7.6185162189754685E-01
3L_14497506_SNP A C 0.06154 12 183 0.4763 4.6981065235831321E-01
3L_14497507_SNP C T 0.0567 11 183 0.5833 5.7751513288576584E-01
3L_14497510_SNP C T 0.132 26 171 0.413 4.0725145504182436E-01
3L_14497533_SNP T A 0.3281 63 129 0.6827 6.7685636056159881E-01
3L_14497565_SNP G A 0.07692 15 180 0.4815 4.7427622133362646E-01
3L_14497588_SNP A C 0.1015 20 177 0.8614 8.6041777628111094E-01
3L_14497685_SNP G A 0.2316 44 146 0.7161 7.1047557504078129E-01
3L_14497720_SNP T G 0.5 95 95 0.8406 8.3953154852397682E-01
3L_14497724_SNP A C 0.1667 32 160 0.7211 7.1514719362561463E-01
3L_14497743_SNP A G 0.07692 15 180 0.5814 5.7528919276973067E-01
3L_14497779_SNP A T 0.1082 21 173 0.3267 3.2251273252715673E-01
3L_14497791_SNP C T 0.414 77 109 0.718 7.1008829890205993E-01
3L_14497828_SNP T A 0.06186 12 182 0.778 7.7538423337436957E-01
3L_14497875_SNP G C 0.178 34 157 0.6096 6.0168476606928001E-01
3L_14497885_SNP G A 0.3859 71 113 0.6755 6.7309582770888565E-01
3L_14497899_SNP T A 0.1152 22 169 0.259 2.5112634581312598E-01
3L_14497913_SNP C T 0.1774 33 153 0.3722 3.6089235817583931E-01
3L_14497936_SNP A T 0.4309 78 103 0.8982 8.9634221125287006E-01
3L_14497938_SNP C T 0.1793 33 151 0.337 3.2551588678632526E-01
3L_14497965_SNP A T 0.1803 33 150 0.4316 4.2208951210331769E-01
3L_14497974_SNP A C 0.4255 80 108 0.6338 6.2504630792970017E-01
3L_14497978_SNP C A 0.3613 69 122 0.3624 3.5660978950590994E-01
3L_14498015_SNP G A 0.1749 32 151 0.5249 5.1226217517170070E-01
3L_14498016_SNP A T 0.456 83 99 0.6866 6.8185994994571586E-01
3L_14498018_SNP C T 0.4317 79 104 0.947 9.4562744739289073E-01
3L_14498020_SNP A G 0.4188 80 111 0.6824 6.7686400850576123E-01
3L_14498041_SNP T C 0.4917 89 92 0.8896 8.8630973409576619E-01
3L_14498047_SNP C A 0.1648 30 152 0.4259 4.1194586958772972E-01
3L_14498049_SNP T A 0.3571 65 117 0.3816 3.6635817741298438E-01
3L_14498065_SNP A C 0.4444 80 100 0.8147 8.0959365752420431E-01
3L_14498070_SNP G A 0.09626 18 169 0.703 6.9861393588540210E-01
3L_14498103_SNP T A 0.4317 79 104 0.1523 1.4573497809309821E-01
3L_14498122_SNP G A 0.1915 36 152 0.9394 9.3846149612757157E-01
3L_14498169_SNP A G 0.3583 67 120 0.4675 4.5996550497381838E-01
3L_14498191_SNP T C 0.1978 36 146 0.6181 6.0733744301636106E-01
3L_14498195_SNP T A 0.2337 43 141 0.9639 9.6325985658827973E-01
3L_14498218_SNP G A 0.2043 38 148 0.4868 4.7923848855231943E-01
3L_14498273_SNP C A 0.1323 25 164 0.2514 2.4607952738969241E-01
3L_14498282_SNP G A 0.1323 25 164 0.4664 4.5879426064891826E-01
3L_14498290_SNP T A 0.0838 15 164 0.2786 2.6090153102793245E-01
3L_14498291_SNP C A 0.1351 25 160 0.27 2.5960683314888444E-01
3L_14498308_SNP G C 0.1277 24 164 0.6541 6.8691466110766153E-01
3L_14498329_SNP G C 0.25 46 138 0.6184 6.0889198654322607E-01
3L_14498346_SNP G T 0.1176 22 165 0.3237 3.1326976402961171E-01
3L_14498347_SNP T C 0.1152 22 169 0.3125 3.0636786417336004E-01
3L_14498353_SNP A G 0.09474 18 172 0.4092 4.0199086825988217E-01
3L_14498406_SNP T A 0.4162 72 101 0.1259 1.1463012682648110E-01
3L_14498411_SNP C G 0.1799 34 155 0.405 4.0490225121810597E-01
3L_14498414_SNP A G 0.09896 19 173 0.3121 3.0637761949238740E-01
3L_14498427_SNP G A 0.2793 50 129 0.2373 2.3491463564684212E-01
3L_14498429_SNP T A 0.3441 64 122 0.8829 8.8260023822138978E-01
3L_14498536_SNP G A 0.4286 81 108 0.7729 7.7195725928298387E-01
3L_14498578_SNP A T 0.2979 56 132 0.1327 1.3046471897180101E-01
3L_14498591_SNP T A 0.2872 54 134 0.1291 1.2685720176130022E-01
3L_14498641_SNP A G 0.0829 16 177 0.4016 3.9103477635476824E-01
3L_14498668_SNP T A 0.2593 42 120 0.2949 2.6245274561093124E-01
3L_14498678_SNP C A 0.2308 42 140 0.6914 6.8267026138537990E-01
3L_14498699_SNP G C 0.1033 19 165 0.4677 4.5459187130187928E-01
3L_14498737_SNP C T 0.1989 37 149 0.1308 1.2225502357188378E-01
3L_14498746_SNP G A 0.2514 46 137 0.01528 1.3329035177997495E-02
3L_14498791_SNP T G 0.07732 15 179 0.3245 3.1978430440523464E-01
3L_14498800_SNP T C 0.1979 37 150 0.7708 7.6637076928673975E-01
3L_14498801_SNP C A 0.2732 50 133 0.3935 3.8772831995514823E-01
3L_14498803_DEL A AAACAAAA 0.2308 42 140 0.2736 2.6503186524905287E-01
3L_14498815_SNP T G 0.2432 45 140 0.255 2.4720869444957305E-01
3L_14498863_SNP T A 0.418 79 110 0.7776 7.7462962879528285E-01
3L_14498911_DEL T TT 0.07407 14 175 0.6087 6.0021096668194196E-01
3L_14498916_SNP G A 0.05102 10 186 0.9875 9.8735225840288088E-01
3L_14498923_SNP T C 0.3883 73 115 0.7454 7.3958481979962076E-01
3L_14498957_SNP T A 0.05102 10 186 0.9768 9.7660955364904578E-01
3L_14498958_SNP T A 0.4462 83 103 0.6573 6.4778579698817351E-01
3L_14498961_SNP C T 0.4462 83 103 0.879 8.7669903698391327E-01
3L_14498968_SNP G C 0.4787 90 98 0.09847 9.1683435288305026E-02
3L_14498992_SNP C A 0.4497 85 104 0.1881 1.7787723184593773E-01
3L_14499005_SNP A T 0.2903 54 132 0.4667 4.5407464808272224E-01
3L_14499019_SNP T A 0.2872 54 134 0.3689 3.5835462159094045E-01
3L_14499276_SNP A T 0.2228 43 150 0.292 2.8693576856535508E-01
3L_14499287_SNP A C 0.1058 20 169 0.7022 6.9472674232142118E-01
3L_14499303_SNP A G 0.2332 45 148 0.2675 2.6162888473717849E-01
3L_14499334_SNP C A 0.4545 85 102 0.9895 9.8927072956887163E-01
3L_14499510_INS TT T 0.1164 22 167 0.357 3.4608813765689661E-01
3L_14499513_SNP T G 0.123 23 164 0.4969 4.8712193507942814E-01
3L_14499520_SNP C G 0.1198 23 169 0.4343 4.2363028294495264E-01
3L_14499522_SNP G A 0.1198 23 169 0.4283 4.1763671326586360E-01
3L_14499526_SNP C T 0.3946 73 112 0.5562 5.4947799515494289E-01
3L_14499535_SNP T C 0.3371 59 116 0.3956 3.7645717153814773E-01
3L_14499537_SNP C T 0.1467 27 157 0.6166 6.0971332558348967E-01
3L_14499564_SNP T G 0.05435 10 174 0.8688 8.6576273723734876E-01
3L_14499583_SNP T C 0.1453 26 153 0.7606 7.5365855724281050E-01
3L_14499614_SNP T C 0.1389 25 155 0.4076 3.9880458265115259E-01
3L_14499640_SNP A G 0.2317 38 126 0.3608 3.3352429667998351E-01
3L_14499653_SNP A T 0.1124 20 158 0.1258 1.1591469185704661E-01
3L_14499656_SNP G A 0.1086 19 156 0.1627 1.5129875352529853E-01
3L_14499659_SNP G A 0.1156 20 153 0.1989 1.8328389514521859E-01
3L_14499665_SNP T C 0.1034 18 156 0.3326 3.1678137521340377E-01
3L_14499700_SNP A T 0.1196 22 162 0.6031 5.9374062416967455E-01
3L_14499703_SNP T C 0.1141 21 163 0.6485 6.3951995185718036E-01
3L_14499706_SNP T C 0.1148 21 162 0.6814 6.7506975700303806E-01
3L_14499758_SNP C G 0.2074 39 149 0.5123 5.0511110466399489E-01
3L_14499769_SNP C G 0.08901 17 174 0.7907 7.8771277387455674E-01
3L_14499866_SNP C A 0.07527 14 172 0.7689 7.6443138233813424E-01
3L_14499971_SNP T C 0.1638 29 148 0.7282 7.2027538354384413E-01
3L_14499973_SNP A G 0.06452 12 174 0.3888 3.7617980499752923E-01
3L_14499997_SNP C A 0.06383 12 176 0.3828 3.7341947604668846E-01
3L_14500057_SNP A C 0.2742 51 135 0.09434 8.7141454767913573E-02
3L_14500095_SNP T G 0.3005 58 135 0.2598 2.5151986327569342E-01
3L_14500211_SNP T C 0.1082 21 173 0.2234 2.1499484250161438E-01
3L_14500231_SNP C G 0.2895 55 135 0.7568 7.5146088767182739E-01
3L_14500238_SNP C T 0.2513 47 140 0.7589 7.5349734357417575E-01
3L_14500251_SNP T C 0.08247 16 178 0.7573 7.5536048305316539E-01
3L_14500320_SNP C G 0.2474 47 143 0.3836 3.7824759734220847E-01
3L_14500339_SNP G A 0.2932 56 135 0.9983 9.9834068891798056E-01
3L_14500351_SNP A G 0.2474 48 146 0.5437 5.3835898251409409E-01
3L_14500366_SNP A G 0.2474 47 143 0.5967 5.8766847234314235E-01
3L_14500379_SNP A T 0.3386 64 125 0.7916 7.8657374044598516E-01
3L_14500428_SNP A T 0.1 19 171 0.4595 4.5065034967810202E-01
3L_14500439_SNP G A 0.352 63 116 0.4017 3.8921580848413517E-01
3L_14500440_SNP T C 0.3466 61 115 0.4994 4.8832244073112896E-01
3L_14500476_SNP A T 0.3657 64 111 0.6535 6.4096757118796566E-01
3L_14500510_SNP A G 0.3636 64 112 0.2737 2.5163532135338285E-01
3L_14500543_SNP T A 0.2667 48 132 0.2492 2.3438586435807096E-01
3L_14500556_SNP G T 0.3722 67 113 0.114 1.0100223060034130E-01
3L_14500679_SNP G C 0.08163 16 180 0.3971 3.8978502487426703E-01
3L_14500982_SNP T G 0.1198 23 169 0.7511 7.4684576389683355E-01
3L_14501099_SNP T C 0.1667 33 165 0.9912 9.9109429955836570E-01
3L_14501103_SNP C T 0.07538 15 184 0.3538 3.5022705886135663E-01
3L_14501330_SNP G A 0.241 47 148 0.6223 6.1967334371940619E-01
3L_14501378_SNP G T 0.2074 39 149 0.7922 7.9052521109783491E-01
3L_14501431_SNP A G 0.2154 42 153 0.2872 2.8198533593103292E-01
3L_14501504_SNP T A 0.2154 42 153 0.4281 4.2625542185526388E-01
3L_14501516_SNP G A 0.1 19 171 0.9577 9.5699523329074321E-01
3L_14501521_INS C CACC 0.09896 19 173 0.9686 9.6836760002987532E-01
3L_14501533_SNP C T 0.06736 13 180 0.2818 2.7482765378804053E-01
3L_14501546_SNP C A 0.1929 38 159 0.4831 4.8159399317130513E-01
3L_14501748_SNP G A 0.466 89 102 0.3741 3.6859154654606474E-01
3L_14501834_SNP T A 0.2124 41 152 0.9527 9.5201224673505158E-01
3L_14501859_SNP T C 0.2132 42 155 0.9643 9.6391914942735391E-01
3L_14501913_SNP G A 0.2113 41 153 0.9208 9.1963995139346921E-01
3L_14501918_SNP T C 0.2042 39 152 0.8189 8.1484087454371001E-01
3L_14501929_SNP G T 0.2132 42 155 0.8351 8.3354592772900205E-01
3L_14501935_SNP T C 0.2103 41 154 0.8532 8.5143076262678308E-01
3L_14501938_SNP G T 0.2194 43 153 0.8206 8.1876928095526913E-01
3L_14502086_SNP C G 0.09184 18 178 0.4058 3.9896484536654520E-01
3L_14502284_SNP C G 0.4787 90 98 0.9203 9.1901864762819285E-01
3L_14502287_SNP A G 0.4444 84 105 0.459 4.4708261433916296E-01
3L_14502728_SNP T C 0.09184 18 178 0.3328 3.2538108743235139E-01
3L_14502788_SNP G A 0.1289 25 169 0.7713 7.6723239787809161E-01
3L_14502886_SNP T C 0.3579 68 122 0.602 5.9473504872738514E-01
3L_14502901_SNP T C 0.3684 70 120 0.7394 7.3496652649585914E-01
3L_14503347_SNP G A 0.1134 22 172 0.7182 7.1531105623126301E-01
3L_14503348_SNP G C 0.1186 23 171 0.5773 5.7174661607346522E-01
3L_14503443_SNP A C 0.4022 72 107 0.5127 4.9823093243041972E-01
3L_14503475_SNP G T 0.4921 93 96 0.6873 6.8053092248255376E-01
3L_14503488_SNP G A 0.4894 92 96 0.931 9.2912196037061989E-01
3L_14503526_SNP T C 0.4389 79 101 0.904 9.0110703271373804E-01
3L_14503529_SNP G T 0.4565 84 100 0.8642 8.5984300149307868E-01
3L_14503538_SNP A T 0.456 83 99 0.7201 7.1292754361615773E-01
3L_14503567_SNP G C 0.1562 30 162 0.5755 5.7173434291629177E-01
3L_14503591_SNP T A 0.427 79 106 0.914 9.1105033659299262E-01
3L_14503606_DEL T TACTAGGC 0.1436 27 161 0.6566 6.4970357978422211E-01
3L_14503618_SNP G C 0.3704 70 119 0.7973 7.9199256387679384E-01
3L_14503619_SNP A G 0.3704 70 119 0.7973 7.9199256387679384E-01
3L_14503658_SNP G A 0.2901 47 115 0.8078 7.9495083392014587E-01
3L_14503670_SNP A G 0.3552 65 118 0.654 6.4126334134248264E-01
3L_14503708_SNP A T 0.3314 58 117 0.3739 3.4840568940689387E-01
3L_14503785_SNP A G 0.4677 87 99 0.698 6.9251814801063039E-01
3L_14503790_SNP T G 0.4759 89 98 0.8145 8.1181448161856995E-01
3L_14503834_SNP T G 0.07368 14 176 0.4257 4.2067685832879498E-01
3L_14503837_SNP C T 0.4972 90 91 0.7211 7.1814727487810381E-01
3L_14503897_SNP G T 0.3989 75 113 0.8016 7.9787565858965581E-01
3L_14503900_DEL T TACTATAGAAAACTGCACAGCT 0.3791 69 113 0.8884 8.8773001670419549E-01
3L_14503924_DEL A AG 0.3957 74 113 0.6677 6.5915421120974604E-01
3L_14503972_SNP T C 0.06667 13 182 0.3051 3.0028934054449552E-01
3L_14504014_SNP A G 0.08163 16 180 0.5646 5.6305381241985597E-01
3L_14504015_SNP T G 0.2312 40 133 0.7908 7.8119536918898924E-01
3L_14504066_SNP T C 0.05051 10 188 0.005278 4.8758001922697978E-03
3L_14504153_SNP A G 0.2394 45 143 0.4338 4.2788053544831450E-01
3L_14504348_SNP A G 0.1848 34 150 0.9341 9.3307854264265766E-01
3L_14504531_SNP T G 0.1385 27 168 0.962 9.6159942018266120E-01
3L_14504570_SNP C T 0.1949 38 157 0.4278 4.2136749714412935E-01
3L_14504600_SNP A G 0.1134 22 172 0.8754 8.7375430924517572E-01
3L_14504609_SNP T C 0.2304 44 147 0.847 8.4460515407087955E-01
3L_14504611_SNP A G 0.1538 30 165 0.564 5.5858259474587069E-01
3L_14504654_SNP C T 0.1361 26 165 0.3545 3.4563295416330897E-01
3L_14504723_SNP A G 0.3883 73 115 0.6667 6.6199803181472983E-01
3L_14504741_SNP A G 0.4194 78 108 0.4216 4.1232098126343819E-01
3L_14504757_SNP C T 0.1263 25 173 0.4992 4.9477152781581146E-01
3L_14504768_SNP G A 0.4108 76 109 0.7419 7.4688243182320291E-01
3L_14504774_SNP G A 0.4011 75 112 0.2584 2.4939226943451531E-01
3L_14504816_SNP A G 0.2969 57 135 0.4025 3.9806197031821522E-01
3L_14504918_SNP T G 0.3048 57 130 0.7337 7.2653878658498039E-01
3L_14504935_SNP T A 0.2396 46 146 0.3469 3.4046096435456075E-01
3L_14504962_SNP A T 0.1269 25 172 0.5038 4.9836194403405021E-01
3L_14504974_SNP C T 0.2567 48 139 0.4691 4.6089366299405865E-01
3L_14505020_SNP T C 0.3938 76 117 0.3803 3.7252540623684793E-01
3L_14505074_SNP A G 0.2 38 152 0.9638 9.6459395501576584E-01
3L_14505140_SNP A G 0.4051 79 116 0.6772 6.7357713510738826E-01
3L_14505150_SNP G A 0.4375 84 108 0.9209 9.1980730311647663E-01
3L_14505197_SNP T G 0.4043 76 112 0.8285 8.2352881725276239E-01
3L_14505263_SNP A T 0.2513 48 143 0.4937 4.8815575348680706E-01
3L_14505323_SNP G C 0.2474 47 143 0.9554 9.5526590556071889E-01
3L_14505330_SNP A C 0.2406 45 142 0.8616 8.6077434968161903E-01
3L_14505371_SNP G A 0.3368 65 128 0.8512 8.4846186944052637E-01
3L_14505437_SNP G A 0.4149 78 110 0.6631 6.5677298160777398E-01
3L_14505440_SNP T C 0.1189 22 163 0.4108 3.9965207632407385E-01
3L_14505443_SNP G A 0.1641 32 163 0.4275 4.2344721577895461E-01
3L_14505461_SNP T G 0.1658 32 161 0.4706 4.6580289065575597E-01
3L_14505506_SNP A G 0.4599 86 101 0.7062 6.9964417179665284E-01
3L_14505587_SNP G T 0.3607 66 117 0.8634 8.5971981329240021E-01
3L_14505881_SNP C T 0.4197 81 112 0.5666 5.6137408292987878E-01
3L_14506016_SNP C T 0.4415 83 105 0.4021 3.9797031260955840E-01
3L_14506019_SNP C G 0.05584 11 186 0.494 4.9020363858484628E-01
3L_14506040_SNP G T 0.4457 82 102 0.5809 5.7870270316119832E-01
3L_14506049_SNP G A 0.4468 84 104 0.5245 5.2209627654001367E-01
3L_14506128_SNP A T 0.07772 15 178 0.5737 5.6714359826300997E-01
3L_14506132_SNP T C 0.369 69 118 0.5997 6.0605988189782733E-01
3L_14506138_SNP G T 0.3656 68 118 0.9721 9.7124231396660377E-01
3L_14506157_SNP T C 0.05 10 190 0.7353 7.3373177108690113E-01
3L_14506178_SNP T C 0.3545 67 122 0.9067 9.0457290356742592E-01
3L_14506237_SNP A G 0.1378 27 169 0.2979 2.9163777783656342E-01
3L_14506265_SNP A G 0.3386 64 125 0.7431 7.4818755689041172E-01
3L_14506357_SNP A T 0.07772 15 178 0.5191 5.1145096483739449E-01
3L_14506404_SNP T C 0.2092 41 155 0.6286 6.2501588205555692E-01
3L_14506429_SNP T A 0.3871 72 114 0.7562 7.5062902269054055E-01
3L_14506472_SNP A C 0.0567 11 183 0.5496 5.4519498152359047E-01
3L_14506474_SNP G C 0.07772 15 178 0.8894 8.8805657805592086E-01
3L_14506512_SNP C T 0.2973 55 130 0.5475 5.3858863368238796E-01
3L_14506639_SNP C T 0.2683 44 120 0.7849 7.8139873087793954E-01
3L_14506668_SNP G T 0.3152 52 113 0.8288 8.2014199832815282E-01
3L_14506696_SNP G A 0.4939 81 83 0.8274 8.2020526891936874E-01
3L_14506713_SNP C G 0.289 50 123 0.9708 9.7043839898818407E-01
3L_14506742_SNP C A 0.4601 75 88 0.7004 6.8869382417901281E-01
3L_14506757_SNP A G 0.4561 78 93 0.9 8.9609823281053291E-01
3L_14506766_SNP G T 0.2529 44 130 0.4766 4.5904573266185777E-01
3L_14506767_SNP T C 0.4724 77 86 0.946 9.4339927489284547E-01
3L_14506768_SNP A T 0.2586 45 129 0.528 5.1127534768252403E-01
3L_14506787_SNP T A 0.4659 82 94 0.9941 9.9406104575768661E-01
3L_14506791_SNP G C 0.4971 86 87 0.767 7.6220762264279462E-01
3L_14506797_SNP C T 0.4971 86 87 0.6872 6.8124334893154348E-01
3L_14506802_SNP C T 0.4855 84 89 0.6281 6.2516631842261750E-01
3L_14506822_SNP A G 0.3216 55 116 0.8463 8.4373201116473451E-01
3L_14506826_SNP T A 0.267 47 129 0.8663 8.6414709252717270E-01
3L_14506834_SNP C T 0.2611 47 133 0.9852 9.8510052286224736E-01
3L_14506843_SNP G C 0.2757 51 134 0.9953 9.9526603777264100E-01
3L_14506870_SNP C A 0.09694 19 177 0.4184 4.1990527037188063E-01
3L_14506876_DEL C CC 0.2376 43 138 0.6949 6.9466519326996334E-01
3L_14506900_SNP A G 0.2579 49 141 0.7963 7.9482773596845890E-01
3L_14506928_SNP T G 0.385 72 115 0.4965 4.8927854061815379E-01
3L_14507004_SNP A T 0.2053 39 151 0.7645 7.6022081893933768E-01
3L_14507085_SNP A G 0.4262 78 105 0.5263 5.1425934633025194E-01
3L_14507095_SNP T C 0.06806 13 178 0.5486 5.4088667933910428E-01
3L_14507201_SNP A T 0.4278 80 107 0.7531 7.4736458716643916E-01
3L_14507204_DEL G GGAG 0.1087 20 164 0.952 9.5040394342216994E-01
3L_14507232_SNP C A 0.2637 48 134 0.2074 1.9741804180182210E-01
3L_14507275_SNP A T 0.3 57 133 0.517 5.0852926380790042E-01
3L_14507289_SNP A T 0.3089 59 132 0.3462 3.3818474397757492E-01
3L_14507298_SNP C G 0.3135 58 127 0.2377 2.3298664990367179E-01
3L_14507306_SNP C T 0.3032 57 131 0.4771 4.6813512338364749E-01
3L_14507308_SNP G A 0.3089 59 132 0.3719 3.6586516635091260E-01
3L_14507316_SNP C T 0.09845 19 174 0.7129 7.1439649803214111E-01
3L_14507327_SNP C A 0.1371 27 170 0.9967 9.9668873087506649E-01
3L_14507346_SNP T C 0.1407 28 171 0.9283 9.2797622586291206E-01
3L_14507348_SNP T G 0.1282 25 170 0.8152 8.1252801931226126E-01
3L_14507374_SNP T A 0.08377 16 175 0.4117 4.1312774451175294E-01
3L_14507375_SNP C T 0.2263 43 147 0.6332 6.3419378200953924E-01
3L_14507382_INS ATATATTATTACTGTTGGAAAAACATTAGTACGATATTGCAAGATGCAGTTGTTACAGATAGGGTATTACATAAAATATCCATCTCTA A 0.06417 12 175 0.9978 9.9785928821227565E-01
3L_14507389_SNP A G 0.08377 16 175 0.6693 6.7042471542206394E-01
3L_14507392_SNP C T 0.4247 79 107 0.4958 4.9284799685778014E-01
3L_14507396_SNP C T 0.2316 44 146 0.7102 7.0991694152139462E-01
3L_14507403_SNP T C 0.08901 17 174 0.4892 4.8976815093226633E-01
3L_14507575_SNP T G 0.06633 13 183 0.4835 4.8031476755873059E-01
3L_14507691_SNP A C 0.4948 96 98 0.8061 8.0407043905902209E-01
3L_14507693_SNP T C 0.4277 71 95 0.8196 8.0918834245953142E-01
3L_14507741_SNP C T 0.1531 30 166 0.7647 7.6122148640514053E-01
3L_14507834_SNP C G 0.2579 49 141 0.6942 6.8838711819922505E-01
3L_14507851_SNP T G 0.06186 12 182 0.3118 3.0799599389130083E-01
3L_14507862_SNP G A 0.2526 48 142 0.4577 4.5036277793850132E-01
3L_14507943_SNP G T 0.1503 29 164 0.8993 8.9740891610193041E-01
3L_14507979_SNP C G 0.1231 24 171 0.4488 4.4304852152954333E-01
3L_14508006_SNP T A 0.1077 21 174 0.6318 6.2943729936951898E-01
3L_14508069_SNP G A 0.1146 22 170 0.5789 5.7304036679306003E-01
3L_14508070_SNP T A 0.104 18 155 0.8954 8.9089216325715403E-01
3L_14508107_SNP A C 0.1649 31 157 0.4886 4.7788582281418668E-01
3L_14508133_SNP A G 0.254 48 141 0.4881 4.7935683673677465E-01
3L_14508264_SNP T C 0.4043 76 112 0.101 9.3939961918095172E-02
3L_14508341_SNP A G 0.3846 65 104 0.9084 9.0346265761820443E-01
3L_14508350_SNP G A 0.3765 64 106 0.9635 9.6183266988122762E-01
3L_14508352_SNP A G 0.3771 66 109 0.788 7.7989470273842132E-01
3L_14508358_SNP A G 0.3706 63 107 0.9392 9.3664913318945509E-01
3L_14508368_SNP G A 0.3714 65 110 0.8352 8.2844347994493939E-01
3L_14508369_SNP T G 0.0733 14 177 0.8074 8.0349170283044380E-01
3L_14508424_SNP G T 0.2428 42 131 0.322 3.0247251229064309E-01
3L_14508459_SNP A C 0.1979 38 154 0.1925 1.8522231262106170E-01
3L_14508467_SNP A G 0.2732 53 141 0.347 3.4270128195842930E-01
3L_14508494_SNP T C 0.1036 20 173 0.2372 2.2826189602208113E-01
3L_14508532_SNP T C 0.1878 37 160 0.1297 1.2650924775286532E-01
3L_14508538_SNP C T 0.4241 81 110 0.4658 4.5909426648274776E-01
3L_14508683_SNP G A 0.07179 14 181 0.7775 7.7682624742083695E-01
3L_14508690_SNP T G 0.1204 23 168 0.5795 5.7762227204196381E-01
3L_14508712_DEL T TT 0.4237 75 102 0.6305 6.2966617499118516E-01
3L_14508859_SNP T C 0.06061 12 186 0.9702 9.6990717790262893E-01
3L_14509041_SNP A C 0.1392 27 167 0.4238 4.2257192437313973E-01
3L_14509050_SNP G A 0.1576 29 155 0.4127 4.0959792092177671E-01
3L_14509307_SNP T G 0.07035 14 185 0.9562 9.5584274579437789E-01
3L_14509334_SNP C T 0.2097 39 147 0.1819 1.9998096392854792E-01
3L_14509375_SNP T A 0.4043 76 112 0.6569 6.5356189942477716E-01
3L_14509408_SNP T A 0.3989 75 113 0.6884 6.8507999290703703E-01
3L_14509420_SNP G C 0.3913 72 112 0.5936 5.8830872944936086E-01
3L_14509424_SNP C T 0.1503 29 164 0.6046 5.9689950529844915E-01
3L_14509427_SNP C G 0.1554 30 163 0.6384 6.3198366383319260E-01
3L_14509446_DEL G GTAACAAAAACACTCG 0.2304 44 147 0.3156 3.1923421399440999E-01
3L_14509464_SNP T C 0.2368 45 145 0.5361 5.2768676415663085E-01
3L_14509466_SNP C A 0.2174 40 144 0.6402 6.3535677351777753E-01
3L_14509487_SNP T A 0.1429 27 162 0.8751 8.7274333523747771E-01
3L_14509492_SNP T A 0.2353 44 143 0.6248 6.1607809760573506E-01
3L_14509501_SNP T C 0.08743 16 167 0.5474 5.3610885441741774E-01
3L_14509512_SNP T C 0.2337 43 141 0.5667 5.5520343206525802E-01
3L_14509523_SNP A C 0.3846 70 112 0.5596 5.4552217298008576E-01
3L_14509541_SNP A G 0.4161 67 94 0.6857 6.7476040424954098E-01
3L_14509542_DEL C CCCTTTAATTC 0.1818 34 153 0.4755 4.5930496820581990E-01
3L_14509554_SNP T A 0.3743 70 117 0.6669 6.5710265606580198E-01
3L_14509603_SNP T G 0.3918 76 118 0.9619 9.6123231812353005E-01
3L_14509622_SNP G T 0.3789 72 118 0.9934 9.9331895530744463E-01
3L_14509623_SNP G T 0.3371 60 118 0.9038 9.0181487583059605E-01
3L_14509631_SNP G A 0.3704 70 119 0.8351 8.3267730403299867E-01
3L_14509632_SNP C T 0.3704 70 119 0.8394 8.3711218285023026E-01
3L_14509654_SNP G C 0.05025 10 189 0.8461 8.4481773008762540E-01
3L_14509694_SNP C T 0.2222 42 147 0.6054 5.9686309224348855E-01
3L_14509723_SNP C G 0.06122 12 184 0.6216 6.1643220758457962E-01
3L_14509858_SNP G C 0.1852 35 154 0.3019 2.9230276969808711E-01
3L_14509884_SNP A C 0.1947 37 153 0.2948 2.9342287784655796E-01
3L_14510207_SNP T C 0.09184 18 178 0.5869 5.8137785295486122E-01
3L_14510414_SNP A T 0.4804 86 93 0.5874 5.7642036764923232E-01
3L_14510481_SNP T A 0.2304 44 147 0.1017 1.0161868742466540E-01
3L_14510492_SNP T C 0.1895 36 154 0.08161 7.6334098034198980E-02
3L_14510579_SNP T C 0.07576 15 183 0.4482 4.4556404983749121E-01
3L_14510699_SNP T C 0.2199 42 149 0.1271 1.2622302514405970E-01
3L_14510801_DEL A ATACATACCTAATTTGCA 0.1081 20 165 0.7819 7.7899598457716923E-01
3L_14510981_SNP A G 0.2199 42 149 0.5361 5.3039896696895472E-01
3L_14511020_SNP A C 0.05076 10 187 0.7683 7.6928216205525934E-01
3L_14511032_SNP T A 0.2732 53 141 0.2282 2.2780455220489193E-01
3L_14511044_SNP T A 0.3057 59 134 0.2734 2.7011409570881662E-01
3L_14511187_SNP T C 0.3646 70 122 0.2178 2.0971274131652662E-01
3L_14511316_SNP T C 0.25 48 144 0.2259 2.2620521710287755E-01
3L_14511418_SNP T G 0.4974 96 97 0.1181 1.1436267279399726E-01
3L_14511427_SNP A G 0.4974 96 97 0.1594 1.5243500090056428E-01
3L_14511518_SNP C T 0.3184 57 122 0.6649 6.5622400682728732E-01
3L_14511552_SNP T C 0.08718 17 178 0.7201 7.4713120760587759E-01
3L_14511562_INS CTTAATT C 0.4365 79 102 0.4928 4.7672261784292724E-01
3L_14511564_SNP A C 0.4438 79 99 0.5997 5.8262123531502863E-01
3L_14511567_SNP A G 0.4516 84 102 0.4922 4.8408033537708661E-01
3L_14511587_SNP A G 0.05699 11 182 0.0168 1.4744459318438733E-02
3L_14511608_SNP T A 0.3351 63 125 0.6864 6.7961946887677471E-01
3L_14511616_SNP G T 0.0625 12 180 0.02561 2.2650502178582228E-02
3L_14511625_SNP T C 0.3146 56 122 0.104 9.8776349404268937E-02
3L_14511648_SNP G A 0.1871 32 139 0.9216 9.1991867164523966E-01
3L_14511654_SNP T G 0.08889 16 164 0.8907 8.8778292742652343E-01
3L_14511662_SNP C G 0.1515 25 140 0.331 3.0754962436420819E-01
3L_14511665_SNP T C 0.2265 41 140 0.3455 3.3289378440531470E-01
3L_14511671_SNP T A 0.1702 32 156 0.9908 9.9056950241423414E-01
3L_14511673_SNP T A 0.2432 45 140 0.263 2.5070325642651681E-01
3L_14511676_SNP C T 0.2378 44 141 0.2808 2.6817251480830817E-01
3L_14511686_SNP T C 0.1728 33 158 0.9875 9.8730906868668289E-01
3L_14511687_SNP A C 0.1719 33 159 0.988 9.8789631926583243E-01
3L_14511693_SNP A T 0.3243 60 125 0.3292 3.1608238615093609E-01
3L_14511701_SNP T C 0.3369 63 124 0.3566 3.4505373982374710E-01
3L_14511702_SNP G A 0.3315 61 123 0.2409 2.3140709279251792E-01
3L_14511725_SNP C T 0.1755 33 155 0.6854 6.8339541511479718E-01
3L_14511756_SNP G T 0.3105 59 131 0.1644 1.5598721990571152E-01
3L_14511763_SNP A C 0.2646 50 139 0.3414 3.3124232780342355E-01
3L_14511797_SNP G A 0.1728 33 158 0.6202 6.1416119282798887E-01
3L_14511798_SNP T A 0.3011 56 130 0.5835 5.7369768844068314E-01
3L_14512025_SNP T C 0.08696 16 168 0.01358 1.1359126442187915E-02
3L_14512048_SNP A C 0.1285 23 156 0.6648 6.6009180443413895E-01
3L_14512065_SNP T C 0.4046 70 103 0.5738 5.6759555524151051E-01
3L_14512184_SNP T C 0.1875 36 156 0.9021 9.0121091942581832E-01
3L_14512542_SNP T C 0.2984 57 134 0.9266 9.2536335461879027E-01
3L_14512571_SNP A T 0.2568 47 136 0.7807 7.7640307224313454E-01
3L_14512599_SNP G A 0.178 34 157 0.5852 5.7986116872360549E-01
3L_14512611_SNP G T 0.4032 75 111 0.2743 2.6227274997815897E-01
3L_14512616_SNP T C 0.3797 71 116 0.2121 2.0225003645678685E-01
3L_14512668_SNP A T 0.08763 17 177 0.5626 5.5667649699795663E-01
3L_14512669_SNP A T 0.4171 78 109 0.9212 9.1874952829311762E-01
3L_14512699_SNP G A 0.2757 51 134 0.5283 5.1825017754396108E-01
3L_14512706_SNP A C 0.266 50 138 0.4303 4.2580730944317746E-01
3L_14512722_DEL A AATCAATTA 0.1413 26 158 0.508 5.0068969206820690E-01
3L_14512734_SNP T C 0.0829 16 177 0.5639 5.5500059921399370E-01
3L_14512744_SNP T G 0.2772 51 133 0.5513 5.4144516071586990E-01
3L_14512745_SNP G T 0.2787 51 132 0.4951 4.8791004299007812E-01
3L_14512750_SNP T A 0.1459 27 158 0.3191 3.0279017278602605E-01
3L_14512751_SNP G A 0.09474 18 172 0.5519 5.4484872116765093E-01
3L_14512756_SNP A T 0.3081 57 128 0.7114 7.0330300070908291E-01
3L_14512765_SNP G A 0.4111 74 106 0.9976 9.9750671317813266E-01
3L_14512774_SNP T C 0.4088 74 107 0.5411 5.2759525918475692E-01
3L_14512777_SNP A C 0.4134 74 105 0.5198 5.0437441079726719E-01
3L_14512784_SNP G A 0.4022 74 110 0.8771 8.7310351104093908E-01
3L_14512789_SNP T G 0.3978 74 112 0.4093 3.9595759586149970E-01
3L_14512790_SNP C A 0.4 74 111 0.3641 3.4947002168096786E-01
3L_14512793_SNP C T 0.4032 75 111 0.4427 4.3038388834407293E-01
3L_14512821_SNP G A 0.4064 76 111 0.3196 3.1043437718696165E-01
3L_14512830_SNP T C 0.4149 78 110 0.7405 7.3453489662107874E-01
3L_14512847_SNP C G 0.457 85 101 0.8586 8.5422260504124337E-01
3L_14512861_SNP T A 0.08629 17 180 0.02674 2.5035436330106364E-02
3L_14512868_SNP G A 0.4064 76 111 0.2924 2.8183045015196495E-01
3L_14512910_DEL CAAATAAA T 0.4868 92 97 0.27 2.5908058987679894E-01
3L_14512920_SNP A G 0.4947 94 96 0.3048 2.9508026383542940E-01
3L_14512921_SNP T G 0.4921 94 97 0.268 2.5847552459843459E-01
3L_14512922_SNP A G 0.06566 13 185 0.9783 9.7809333091892914E-01
3L_14512927_SNP T C 0.06599 13 184 0.9648 9.6444348862586271E-01
3L_14512929_SNP A C 0.06599 13 184 0.9527 9.5252376300794650E-01
3L_14512938_SNP T A 0.08629 17 180 0.02674 2.5035436330106364E-02
3L_14512951_SNP A G 0.06091 12 185 0.7697 7.6725119612769388E-01
3L_14512968_SNP G A 0.06566 13 185 0.8128 8.1118655519687888E-01
3L_14512980_SNP C T 0.276 53 139 0.5661 5.6701500323913068E-01
3L_14513007_SNP A G 0.09278 18 176 0.9717 9.7127697924561052E-01
3L_14513046_SNP T G 0.09326 18 175 0.9794 9.7903576733725339E-01
3L_14513130_SNP A G 0.05584 11 186 0.6378 6.3489055800501437E-01
3L_14513133_SNP T A 0.2487 47 142 0.602 5.9936743523655389E-01
3L_14513137_SNP T G 0.4767 92 101 0.5676 5.5945536008178953E-01
3L_14513150_SNP G T 0.2448 47 145 0.6615 6.5522082861439412E-01
3L_14513166_SNP C T 0.05584 11 186 0.6378 6.3489055800501437E-01
3L_14513174_SNP C T 0.2995 56 131 0.6458 6.4184538318607154E-01
3L_14513189_SNP C T 0.2383 46 147 0.7298 7.2958680352822292E-01
3L_14513225_SNP T C 0.1905 36 153 0.7908 7.9069863508678073E-01
3L_14513263_SNP A T 0.3333 63 126 0.2463 2.3652455719989973E-01
3L_14513267_SNP G A 0.3264 63 130 0.218 2.1302960881478294E-01
3L_14513333_SNP G T 0.4521 85 103 0.404 3.9574331905774029E-01
3L_14513375_SNP A G 0.06122 12 184 0.866 8.6511552436000438E-01
3L_14513453_SNP A T 0.3403 65 126 0.5796 5.7493523144141223E-01
3L_14513519_SNP C G 0.05155 10 184 0.5807 5.7535676105789468E-01
3L_14513543_SNP A T 0.0567 11 183 0.05415 5.0044142080983810E-02
3L_14513804_SNP T G 0.08081 16 182 0.8161 8.1785820575200086E-01
3L_14513820_SNP T C 0.2591 50 143 0.8798 8.7872716401770468E-01
3L_14513844_SNP T C 0.3105 59 131 0.8315 8.2922750601431860E-01
3L_14513902_SNP G A 0.05556 11 187 0.4362 4.3285157425313159E-01
3L_14513981_SNP A T 0.06154 12 183 0.6045 5.9944694962716361E-01
3L_14513982_SNP G A 0.1915 36 152 0.3431 3.3119716611759209E-01
3L_14514011_SNP C T 0.07772 15 178 0.5807 5.7816916860554146E-01
3L_14514012_SNP A T 0.07812 15 177 0.5789 5.7543117792406262E-01
3L_14514031_SNP T C 0.2727 51 136 0.2731 2.6458228043729271E-01
3L_14514049_SNP C T 0.09278 18 176 0.8068 8.0449920685718790E-01
3L_14514058_SNP A T 0.3867 70 111 0.4053 3.9069985564012477E-01
3L_14514059_SNP G T 0.36 63 112 0.416 3.9910695323757184E-01
3L_14514067_SNP A T 0.4034 71 105 0.4132 4.7278247075903468E-01
3L_14514091_SNP C T 0.1333 26 169 0.7264 7.2599541612223673E-01
3L_14514099_SNP G T 0.275 44 116 0.8862 8.8377831368654614E-01
3L_14514121_SNP T A 0.3802 73 119 0.87 8.6820363569446513E-01
3L_14514122_SNP G A 0.3717 71 120 0.7926 7.8979755730992318E-01
3L_14514132_DEL A AGCGCCA 0.3834 74 119 0.579 5.7423427759155254E-01
3L_14514147_SNP T G 0.1905 36 153 0.3253 3.1948964639726152E-01
3L_14514161_SNP T A 0.08081 16 182 0.5689 5.6796915099272693E-01
3L_14514162_SNP C T 0.09694 19 177 0.5342 5.2969678009355659E-01
3L_14514173_SNP C T 0.08205 16 179 0.5987 5.9236884453361172E-01
3L_14514274_SNP C T 0.07772 15 178 0.542 5.3798274382135158E-01
3L_14514283_SNP A C 0.07614 15 182 0.2985 2.9202987281521409E-01
3L_14514305_SNP T C 0.1168 23 174 0.575 5.7252817299808090E-01
3L_14514319_SNP T G 0.1897 37 158 0.5857 5.8154430642191546E-01
3L_14514327_SNP T G 0.2775 53 138 0.5243 5.1439787395150205E-01
3L_14514466_SNP A G 0.1031 20 174 0.6884 6.8378643585084953E-01
3L_14514676_SNP A G 0.3859 71 113 0.8988 8.9647592138063881E-01
3L_14514752_SNP A G 0.134 26 168 0.9733 9.7288633721751239E-01
3L_14514891_SNP A G 0.1231 24 171 0.794 7.9219956468182784E-01
3L_14514976_SNP T A 0.487 94 99 0.5421 5.4017966079287694E-01
3L_14515098_SNP G A 0.4497 85 104 0.4957 4.9326885136624321E-01
3L_14515164_SNP T C 0.3743 67 112 0.7911 8.1432889393801355E-01
3L_14515179_SNP A T 0.3495 65 121 0.4263 4.2194353614934987E-01
3L_14515183_SNP T C 0.05102 10 186 0.3477 3.4290939889045025E-01
3L_14515192_SNP G A 0.4309 81 107 0.3929 3.8720389059120353E-01
3L_14515210_SNP C G 0.4098 75 108 0.4748 4.7208918464455296E-01
3L_14515250_DEL AGTTTCGCAAATAAAA A 0.4339 82 107 0.3693 3.6490153845793893E-01
3L_14515270_DEL TTTTGTTTCAGAGAAATTGCCAATCGGGCTTT T 0.4831 86 92 0.7958 8.1716361862304288E-01
3L_14515341_SNP G A 0.1036 20 173 0.1321 1.2659021394680658E-01
3L_14515355_SNP T C 0.09596 19 179 0.1585 1.5571268098732205E-01
3L_14515458_SNP T G 0.2176 42 151 0.4363 4.2997365634349793E-01
3L_14515461_SNP G A 0.3057 59 134 0.9574 9.5665350512092473E-01
3L_14515478_SNP A C 0.1436 28 167 0.618 6.1384440375792404E-01
3L_14515509_SNP C A 0.2487 47 142 0.4212 4.1235095708257175E-01
3L_14515603_SNP A T 0.1684 32 158 0.9214 9.2129545230463394E-01
3L_14515662_SNP T C 0.1026 20 175 0.9841 9.8398976632459556E-01
3L_14515721_SNP A C 0.09184 18 178 0.8485 8.4650622403444220E-01
3L_14515751_SNP T C 0.05612 11 185 0.667 6.6472930156186671E-01
3L_14515781_SNP A C 0.1244 24 169 0.6942 6.9467516823371600E-01
3L_14515783_SNP G C 0.4385 82 105 0.6838 6.8465053357716998E-01
3L_14515823_SNP A T 0.08122 16 181 0.5493 5.4871045831735821E-01
3L_14515942_SNP C A 0.288 55 136 0.6233 6.1883345306030302E-01
3L_14515950_SNP A C 0.09326 18 175 0.1814 1.7688031553861272E-01
3L_14515999_SNP T C 0.1117 21 167 0.6991 6.9387423757895295E-01
3L_14516122_SNP T C 0.1495 29 165 0.3305 3.2428961587942684E-01
3L_14516123_SNP T C 0.1458 28 164 0.4104 4.0231240949279179E-01
3L_14516146_SNP T A 0.3073 59 133 0.5603 5.5382831069150340E-01
3L_14516149_SNP A G 0.06061 12 186 0.349 3.4577817627718532E-01
3L_14516152_SNP G A 0.07653 15 181 0.4224 4.1633133309727621E-01
3L_14516275_SNP T C 0.07179 14 181 0.5496 5.4233949258363556E-01
3L_14516293_SNP T C 0.2902 56 137 0.9899 9.8993363368054033E-01
3L_14516305_SNP C A 0.4286 81 108 0.4197 4.1055234994517587E-01
3L_14516345_SNP T G 0.1497 28 159 0.03037 2.6856526945468223E-02
3L_14516346_SNP G A 0.466 89 102 0.5954 5.8804503443424694E-01
3L_14516435_SNP C A 0.4565 84 100 0.6585 6.5000112953261469E-01
3L_14516556_SNP A T 0.4309 81 107 0.6058 5.9764861391119928E-01
3L_14516639_SNP T A 0.3333 62 124 0.609 6.0060250743037114E-01
3L_14516642_INS C CT 0.291 55 134 0.4316 4.2375746179711049E-01
3L_14516658_INS AA A 0.1316 25 165 0.5255 5.2147972206654158E-01
3L_14516660_SNP T G 0.09091 18 180 0.04796 4.5477030562822596E-02
3L_14516676_SNP T C 0.129 24 162 0.8107 8.0782646803310321E-01
3L_14516677_SNP T C 0.1333 26 169 0.313 3.0831178513771318E-01
3L_14516760_SNP A G 0.07216 14 180 0.03522 3.2437987910955896E-02
3L_14516768_DEL G GCCGCG 0.1693 32 157 0.5766 5.7472970855695049E-01
3L_14516776_DEL G GCAG 0.1559 29 157 0.4151 4.1624212111241188E-01
3L_14516827_SNP T G 0.1842 35 155 0.3113 3.0692866926617723E-01
3L_14516905_SNP C A 0.1804 35 159 0.4074 4.0261664572426148E-01
3L_14517008_SNP C T 0.06091 12 185 0.7233 7.2424104243660437E-01
3L_14517009_SNP A T 0.06566 13 185 0.7276 7.2508244961843626E-01
3L_14517059_SNP T G 0.4233 80 109 0.7703 7.6504616150906024E-01
3L_14517106_SNP T C 0.1979 38 154 0.47 4.6386616946370995E-01
3L_14517114_SNP C T 0.08629 17 180 0.7713 7.6882882638218675E-01
3L_14517131_SNP A G 0.1649 31 157 0.4247 4.1535328310469632E-01
3L_14517283_SNP G T 0.2461 47 144 0.6536 6.5016614950525775E-01
3L_14517284_SNP A T 0.1538 30 165 0.6583 6.5398320341778160E-01
3L_14517340_SNP G T 0.08854 17 175 0.6127 6.1197297865739264E-01
3L_14517343_SNP C T 0.09231 18 177 0.6246 6.2567832533105827E-01
3L_14517375_SNP T A 0.07772 15 178 0.3285 3.2858400776298913E-01
3L_14517387_SNP T A 0.08901 17 174 0.6792 6.7353004054237497E-01
3L_14517389_SNP T C 0.08466 16 173 0.6303 6.2213392474004103E-01
3L_14517395_SNP C A 0.08511 16 172 0.2931 2.8896285045038794E-01
3L_14517426_SNP T G 0.2623 48 135 0.6493 6.4118631905007284E-01
3L_14517434_SNP T A 0.08065 15 171 0.3661 3.6461799497326797E-01
3L_14517438_SNP A C 0.2753 49 129 0.7405 7.3778536881397971E-01
3L_14517451_SNP G C 0.3646 66 115 0.6124 6.0048134493857497E-01
3L_14522201_SNP A G 0.131 22 146 0.6948 6.8872111748424047E-01
3L_14522211_SNP T A 0.1667 28 140 0.95 9.4813314586153263E-01
3L_14522259_DEL C CAGCCTATTAG 0.1271 23 158 0.822 8.1836914895562796E-01
3L_14522272_INS AAAAACT A 0.1271 23 158 0.7277 7.2127816823935420E-01
3L_14522602_SNP A G 0.05612 11 185 0.1893 1.8413212989400984E-01
3L_14522637_SNP T C 0.4516 84 102 0.2741 2.6304737141324430E-01
3L_14522910_SNP T C 0.414 77 109 0.04484 4.0154521767302720E-02
3L_14522936_SNP G A 0.3804 70 114 0.06612 6.6072300156569411E-02
3L_14522995_DEL AGA A 0.4114 72 103 0.2534 2.3879467534326881E-01
3L_14523070_SNP A T 0.5 95 95 0.3851 3.7422131050172580E-01
3L_14523114_DEL C CT 0.09091 18 180 0.2062 2.0351571095814103E-01
3L_14523237_SNP T A 0.1094 21 171 0.2584 2.5093892686130270E-01
3L_14523243_SNP G C 0.1088 21 172 0.2689 2.6145722515668990E-01
3L_14523259_SNP A C 0.1042 20 172 0.3871 3.8011446696140860E-01
3L_14523267_SNP T A 0.1042 20 172 0.2319 2.2478228775986042E-01
3L_14523305_INS TTTAGGAAAATGTT T 0.06218 12 181 0.2608 2.5362803571809356E-01
3L_14523352_DEL T TT 0.1444 27 160 0.616 6.0720593087893937E-01
3L_14523361_SNP T A 0.1204 23 168 0.3509 3.4046146366176633E-01
3L_14523490_SNP A G 0.228 44 149 0.8274 8.2516335218156234E-01
3L_14523657_SNP T G 0.07216 14 180 0.8726 8.7164450054793363E-01
3L_14523680_SNP C G 0.08205 16 179 0.8792 8.7778923054056612E-01
3L_14523736_SNP G A 0.1969 38 155 0.4517 4.4482707410408229E-01
3L_14523741_SNP G C 0.4392 83 106 0.3112 3.0104300438554177E-01
3L_14523805_SNP T A 0.224 43 149 0.5703 5.6620742960930592E-01
3L_14523920_SNP A G 0.2169 41 148 0.1845 1.7827683902482583E-01
3L_14523960_SNP G A 0.09137 18 179 0.5184 5.1304606442308520E-01
3L_14523976_SNP A C 0.1842 35 155 0.7568 7.5258351580657301E-01
3L_14524005_SNP A T 0.4974 96 97 0.9701 9.6964072504727461E-01
3L_14524008_DEL C CCTGGCGC 0.4641 84 97 0.9463 9.4536830659510729E-01
3L_14524096_SNP A G 0.171 33 160 0.8405 8.3821296421589631E-01
3L_14524256_SNP A G 0.1347 26 167 0.9462 9.4545569608798763E-01
3L_14524263_SNP C A 0.3245 61 127 0.6535 6.4739244916896044E-01
3L_14524264_SNP T A 0.1309 25 166 0.9945 9.9438574783543332E-01
3L_14524275_SNP C T 0.125 24 168 0.9179 9.1676268006312633E-01
3L_14524285_SNP T A 0.1204 23 168 0.9348 9.3362695418125663E-01
3L_14524290_SNP T A 0.2865 53 132 0.4482 4.3184103690901754E-01
3L_14524317_SNP T A 0.4021 76 113 0.7619 7.5531182413332765E-01
3L_14524334_SNP C T 0.1105 21 169 0.9265 9.2491236781140618E-01
3L_14524337_SNP T G 0.1105 21 169 0.9367 9.3549589126631971E-01
3L_14524356_SNP T G 0.1005 19 170 0.895 8.9307476045658740E-01
3L_14524363_SNP A T 0.1038 19 164 0.8096 8.0339047852144752E-01
3L_14524435_SNP C T 0.3184 57 122 0.8573 8.5355907224766991E-01
3L_14524464_SNP T G 0.2905 52 127 0.958 9.5688653684223401E-01
3L_14524527_SNP T C 0.1277 24 164 0.7174 7.1484629336170014E-01
3L_14524576_SNP G A 0.05612 11 185 0.5934 5.8884933272025464E-01
3L_14524578_SNP A G 0.09375 18 174 0.5794 5.7165247853701118E-01
3L_14524594_SNP A T 0.3743 70 117 0.6344 6.3025416168825554E-01
3L_14524599_SNP A G 0.08205 16 179 0.5476 5.4101737845453401E-01
3L_14524649_SNP A C 0.5 95 95 0.8976 8.9505643060411799E-01
3L_14524676_SNP T C 0.07179 14 181 0.3447 3.4146957083285046E-01
3L_14524708_SNP A C 0.06701 13 181 0.2201 2.1465966137598325E-01
3L_14524791_SNP T A 0.4767 92 101 0.7618 7.5674865160859861E-01
3L_14524793_SNP A G 0.224 43 149 0.3579 3.5767576369594700E-01
3L_14524874_SNP T C 0.1282 25 170 0.7458 7.4682639380394000E-01
3L_14524898_SNP T C 0.1173 23 173 0.7328 7.2916334426746054E-01
3L_14524927_SNP G A 0.1211 23 167 0.8563 8.5549241073963833E-01
3L_14524950_SNP C A 0.4316 82 108 0.8676 8.6538124047683795E-01
3L_14524970_SNP T C 0.1071 21 175 0.4302 4.2588487362185923E-01
3L_14524981_SNP T C 0.4468 84 104 0.5725 5.6576699124110630E-01
3L_14525021_SNP G A 0.2632 50 140 0.6528 6.4732287878407568E-01
3L_14525024_SNP C T 0.1134 22 172 0.8487 8.4806073619484568E-01
3L_14525057_DEL T TT 0.07614 15 182 0.4639 4.6043732314697317E-01
3L_14525060_SNP T G 0.1958 37 152 0.8882 8.9066674599713325E-01
3L_14525066_SNP G T 0.1026 20 175 0.501 5.0599269804352887E-01
3L_14525068_SNP C A 0.07692 15 180 0.8665 8.6566420443029635E-01
3L_14525093_INS CCAAATTTATT C 0.05914 11 175 0.9426 9.4177478946594662E-01
3L_14525095_SNP C G 0.05914 11 175 0.9426 9.4177478946594662E-01
3L_14525096_SNP A G 0.3459 64 121 0.8366 8.3341669935685103E-01
3L_14525097_SNP A C 0.3424 63 121 0.8476 8.4461689474042900E-01
3L_14525102_SNP T C 0.3441 64 122 0.908 9.0819078687710142E-01
3L_14525105_INS AATAATT A 0.05978 11 173 0.554 5.5340144602420160E-01
3L_14525107_INS CAATTGCAATAA C 0.06486 12 173 0.7506 7.5066462315904015E-01
3L_14525111_INS TGATAGGAAGGATAAGGG T 0.06952 13 174 0.9647 9.6424160403804060E-01
3L_14525113_SNP A T 0.1902 35 149 0.8829 8.8061620990294620E-01
3L_14525116_SNP T A 0.07527 14 172 0.8983 8.9675315844279990E-01
3L_14525118_SNP A T 0.06989 13 173 0.7742 7.7099113362141714E-01
3L_14525120_INS TTGTACTTTTAAGAAA T 0.07447 14 174 0.9519 9.5088209053056938E-01
3L_14525122_INS AAATTTCTTTTAAAGTTACTAGGAATATAATATAATAAACAGTCAAGGAACCCAAATATATTTCAAAATATTTAATAATTGTAATTGCAATAACTG A 0.09845 19 174 0.3318 3.3131375209125991E-01
3L_14525125_SNP T A 0.0904 16 161 0.7875 7.7932637421615492E-01
3L_14525129_SNP C G 0.1353 23 147 0.6535 6.3783491238159384E-01
3L_14525141_SNP T A 0.08854 17 175 0.4549 4.5093728570771652E-01
3L_14525171_SNP A T 0.1192 23 170 0.3471 3.4835706866106975E-01
3L_14525187_SNP T C 0.1231 24 171 0.572 5.7308767656288195E-01
3L_14525188_SNP G A 0.08163 16 180 0.4469 4.4006706270434204E-01
3L_14525216_DEL C CT 0.06122 12 184 0.5244 5.2499733883032307E-01
3L_14525246_SNP T C 0.3264 63 130 0.5844 5.7785955246553955E-01
3L_14525310_SNP G A 0.2246 42 145 0.9305 9.3218936670225150E-01
3L_14525389_SNP G T 0.07732 15 179 0.3467 3.3942880474284398E-01
3L_14525390_SNP T C 0.08247 16 178 0.3964 3.8977071371234528E-01
3L_14525415_SNP C A 0.1031 20 174 0.9902 9.9008513821488686E-01
3L_14525662_SNP T G 0.09189 17 168 0.7599 7.5449352031165873E-01
3L_14525726_SNP C T 0.1152 22 169 0.8745 8.7413156135805792E-01
3L_14525735_SNP T C 0.4293 79 105 0.6819 6.7700058449979017E-01
3L_14525781_SNP A G 0.3387 63 123 0.8179 8.1585207383903113E-01
3L_14525834_SNP T A 0.3245 61 127 0.6543 6.5002850992651284E-01
3L_14525850_SNP G A 0.4865 90 95 0.9691 9.6850249648720055E-01
3L_14525852_SNP C G 0.4624 86 100 0.993 9.9293948137264543E-01
3L_14525869_SNP A G 0.4833 87 93 0.9333 9.3114918498303989E-01
3L_14525920_SNP C T 0.08333 16 176 0.6904 6.8561419843165106E-01
3L_14525925_SNP G A 0.08333 16 176 0.6904 6.8561419843165106E-01
3L_14525930_SNP G C 0.3333 63 126 0.7304 7.2723780937078164E-01
3L_14526007_SNP T C 0.1198 23 169 0.8904 8.8859692484556885E-01
3L_14526013_SNP G T 0.1198 23 169 0.9955 9.9539007830401038E-01
3L_14526017_SNP T C 0.4895 93 97 0.5938 5.8946463937242366E-01
3L_14526074_SNP A G 0.4611 77 90 0.5646 5.4646286926063037E-01
3L_14526147_SNP A G 0.3874 74 117 0.95 9.4935646342906543E-01
3L_14526182_DEL G GTGTTGAG 0.3557 69 125 0.7928 7.9109082562050603E-01
3L_14526234_SNP G A 0.3871 72 114 0.6169 6.1125481061619058E-01
3L_14526270_SNP G C 0.4158 79 111 0.3988 3.9289225267321592E-01
3L_14526294_SNP A C 0.4787 90 98 0.754 7.4974856353649766E-01
3L_14526296_SNP T G 0.3172 59 127 0.7889 7.8487730089410679E-01
3L_14526350_SNP T C 0.06566 13 185 0.4874 4.8298524403138976E-01
3L_14526408_SNP T C 0.3651 69 120 0.7059 7.0269810985536352E-01
3L_14526447_SNP A C 0.07143 14 182 0.5658 5.6291242073380054E-01
3L_14526499_SNP A G 0.07107 14 183 0.6605 6.5789871634484887E-01
3L_14526580_SNP C G 0.2926 55 133 0.9453 9.4425589826880774E-01
3L_14526688_SNP T A 0.3081 57 128 0.3373 3.3475731717015555E-01
3L_14526793_SNP G A 0.05102 10 186 0.9502 9.5028347504625876E-01
3L_14526797_SNP A C 0.07692 15 180 0.2431 2.3638117711274476E-01
3L_14526808_SNP A C 0.06122 12 184 0.4682 4.6426185867241332E-01
3L_14526833_SNP A G 0.06283 12 179 0.4258 4.1416801898953459E-01
3L_14526843_SNP C T 0.3602 67 119 0.6465 6.4493382479680372E-01
3L_14526886_SNP T C 0.06091 12 185 0.5331 5.2785035810760150E-01
3L_14526908_SNP T C 0.2229 39 136 0.6778 6.7781764882697249E-01
3L_14526909_SNP T A 0.2842 54 136 0.583 5.8155216124790976E-01
3L_14526911_INS CCTGC C 0.2917 56 136 0.5486 5.4483168020441342E-01
3L_14526912_INS G GCTCCTGCG 0.2914 51 124 0.9248 9.2359643673564829E-01
3L_14526921_SNP A C 0.05528 11 188 0.773 7.7126224587531333E-01
3L_14526938_INS TT T 0.09845 19 174 0.9648 9.6415933779038820E-01
3L_14526940_SNP G A 0.06091 12 185 0.6574 6.5363615033018951E-01
3L_14526966_DEL TT T 0.4451 77 96 0.7067 7.0022062784922923E-01
3L_14527199_SNP T A 0.3472 67 126 0.7007 6.9823160523255601E-01
3L_14527257_SNP G A 0.06701 13 181 0.5875 5.8155144687972959E-01
3L_14527286_SNP C A 0.07812 15 177 0.4041 3.9360495157168840E-01
3L_14527372_INS A AA 0.3722 67 113 0.5723 5.7580410757215583E-01
3L_14527380_SNP G C 0.3564 67 121 0.611 6.0813115373935045E-01
3L_14527425_SNP T G 0.1192 23 170 0.2949 2.8920978826778265E-01
3L_14527649_SNP C G 0.4167 80 112 0.9186 9.1783119583626227E-01
3L_14527698_SNP T G 0.07179 14 181 0.9128 9.1187110165460006E-01
3L_14527757_SNP T C 0.2888 54 133 0.929 9.2888732976904420E-01
3L_14527831_DEL A AA 0.2461 47 144 0.7987 7.9553319777196774E-01
3L_14527848_SNP A G 0.08629 17 180 0.3872 3.8309824234751644E-01
3L_14527865_SNP A T 0.3057 59 134 0.7346 7.3157068126891756E-01
3L_14527878_SNP T G 0.3048 57 130 0.4721 4.6332566973665634E-01
3L_14527880_SNP T A 0.1979 38 154 0.4107 4.0776387763931310E-01
3L_14527884_SNP T C 0.07179 14 181 0.6683 6.6408041106435789E-01
3L_14527888_SNP G T 0.2381 45 144 0.6513 6.5047230535430223E-01
3L_14527890_MNP CGTC TAAA 0.2316 44 146 0.6568 6.5654242707929744E-01
3L_14527896_SNP G T 0.2287 43 145 0.9922 9.9210936010175921E-01
3L_14527898_DEL T TAGAACA 0.2316 44 146 0.747 7.4720581921508322E-01
3L_14527906_SNP C T 0.2234 42 146 0.7217 7.2066999121313879E-01
3L_14527908_SNP C T 0.2316 44 146 0.747 7.4720581921508322E-01
3L_14527911_SNP A G 0.2246 42 145 0.7904 7.8926584881928319E-01
3L_14527913_SNP T A 0.2316 44 146 0.7627 7.6303989891662094E-01
3L_14527917_SNP T A 0.2356 45 146 0.6732 6.7380328326904904E-01
3L_14527919_SNP T A 0.2356 45 146 0.6732 6.7380328326904904E-01
3L_14527920_SNP A G 0.2368 45 145 0.6521 6.5232891152405448E-01
3L_14528049_SNP A C 0.2789 53 137 0.9894 9.8921772091088755E-01
3L_14528052_SNP T A 0.3529 66 121 0.8883 8.8797923446360283E-01
3L_14528096_SNP T G 0.3587 66 118 0.992 9.9197773550304857E-01
3L_14528197_SNP T A 0.07254 14 179 0.6568 6.5250059246595926E-01
3L_14528228_SNP A G 0.1543 29 159 0.8761 8.7260332520669204E-01
3L_14528237_SNP A G 0.381 72 117 0.9654 9.6531740343224959E-01
3L_14528366_SNP A T 0.4031 77 114 0.4789 4.7578280943992057E-01
3L_14528372_SNP T G 0.4894 92 96 0.4141 4.0497002400285997E-01
3L_14528417_SNP T A 0.07216 14 180 0.4442 4.3606432169805331E-01
3L_14528420_SNP C A 0.4894 92 96 0.4923 4.8202433789403631E-01
3L_14528449_SNP A C 0.4865 90 95 0.4862 4.7723175691898534E-01
3L_14528474_DEL TC CCTAATGTACACAGATTTACTAAGATAATATCAATTAAAATGACCAGTTCAGAGTTTACATGTTATTTGCCGCTTATAGAAATGAGATAATCTTATGAGATCACTTACAACATGCAGTGAGCTTTTCTTTATGTTGATCGAAGGTGT 0.05789 11 179 0.4924 4.8093371957749442E-01
3L_14528504_SNP T G 0.4233 69 94 0.7649 7.5710827242409495E-01
3L_14528616_SNP T G 0.3832 64 103 0.8504 8.4296004514332989E-01
3L_14528646_SNP G A 0.4432 78 98 0.7508 7.4314851095457346E-01
3L_14528647_SNP C A 0.4753 77 85 0.9824 9.8162732662834939E-01
3L_14528669_SNP A C 0.4689 83 94 0.9548 9.5434939926457774E-01
3L_14528701_SNP A T 0.4389 79 101 0.8437 8.4135786238494137E-01
3L_14528707_SNP A T 0.442 80 101 0.7892 7.8591449700688321E-01
3L_14528730_SNP G A 0.4912 84 87 0.8068 8.0250411400470489E-01
3L_14528764_SNP C T 0.4971 86 87 0.6402 6.2736131188303079E-01
3L_14528785_SNP T A 0.0973 18 167 0.9599 9.5960956498454453E-01
3L_14528794_SNP T C 0.4536 83 100 0.8622 8.5817486529680709E-01
3L_14528795_SNP T A 0.4737 81 90 0.6955 6.8420219848718578E-01
3L_14528833_SNP G T 0.4392 83 106 0.5979 5.9294602017603915E-01
3L_14528846_SNP G A 0.4595 85 100 0.6092 6.0684284644773256E-01
3L_14529168_SNP T A 0.4485 87 107 0.8208 8.1930376676347616E-01
3L_14529395_SNP T C 0.09794 19 175 0.9643 9.6381110015258242E-01
3L_14529424_SNP C A 0.3927 75 116 0.9212 9.1959339612109181E-01
3L_14529464_SNP G C 0.4362 82 106 0.7251 7.2362682497877773E-01
3L_14529465_SNP G A 0.4309 81 107 0.7707 7.6930281077304796E-01
3L_14529535_SNP T A 0.1378 27 169 0.6788 6.7472549782852287E-01
3L_14529616_SNP G A 0.1658 32 161 0.6288 6.2375456414710428E-01
3L_14529623_SNP A T 0.1206 24 175 0.6888 6.8618958416566711E-01
3L_14529626_INS TTCATAAAAT T 0.1071 21 175 0.6804 6.7683989701229563E-01
3L_14529631_SNP T C 0.1071 21 175 0.6804 6.7683989701229563E-01
3L_14529639_SNP C T 0.1206 24 175 0.6888 6.8618958416566711E-01
3L_14529654_SNP A T 0.1082 21 173 0.5763 5.7010459708090555E-01
3L_14529706_SNP T C 0.2921 52 126 0.9279 9.2631594371102655E-01
3L_14529934_SNP C T 0.4891 90 94 0.3645 3.4874553106530026E-01
3L_14529952_SNP T C 0.3508 67 124 0.5483 5.4136533332256909E-01
3L_14530123_SNP T C 0.2789 53 137 0.7372 7.4151667441915148E-01
3L_14530240_SNP T C 0.2984 57 134 0.4893 4.8870912516032183E-01
3L_14530267_SNP A G 0.1947 37 153 0.849 8.4495222247610147E-01
3L_14530325_INS TAAT T 0.1038 19 164 0.5592 5.6236533279443646E-01
3L_14530342_SNP A G 0.1604 30 157 0.9438 9.4254568900960167E-01
3L_14530374_SNP G A 0.3069 58 131 0.5846 5.7768810493603739E-01
3L_14530381_SNP A T 0.2553 48 140 0.9684 9.6801239551556417E-01
3L_14530387_SNP C T 0.2554 47 137 0.7445 7.3920771103887017E-01
3L_14530391_SNP C T 0.2459 45 138 0.563 5.5076832875565307E-01
3L_14530417_SNP T C 0.09474 18 172 0.5109 5.0518822184119272E-01
3L_14530473_SNP C A 0.1937 37 154 0.9962 9.9615175416754742E-01
3L_14530481_SNP A G 0.05051 10 188 0.4133 4.0839143086437557E-01
3L_14530489_DEL T TATGAA 0.1186 23 171 0.5232 5.1929236178171267E-01
3L_14530497_SNP T G 0.1813 35 158 0.8787 8.7693169960544448E-01
3L_14530498_DEL A AATATTAAT 0.1179 23 172 0.5414 5.3750572492718818E-01
3L_14530532_SNP A G 0.09231 18 177 0.8145 8.1204481449093124E-01
3L_14530536_SNP A T 0.05025 10 189 0.4174 4.1338231664383984E-01
3L_14530543_SNP G A 0.05051 10 188 0.414 4.0896252581428794E-01
3L_14530558_SNP A G 0.05025 10 189 0.4174 4.1338231664383984E-01
3L_14530676_SNP A T 0.134 26 168 0.3996 3.9441041332037607E-01
3L_14530693_SNP A G 0.1302 25 167 0.4549 4.4848041421696494E-01
3L_14530818_SNP T C 0.4167 80 112 0.9372 9.3579986545074489E-01
3L_14531058_SNP T C 0.3281 63 129 0.6385 6.3912610293475591E-01
3L_14531266_SNP T C 0.06218 12 181 0.2142 2.0541214233540739E-01
3L_14531500_SNP C T 0.06122 12 184 0.9196 9.1978555407081153E-01
3L_14531695_SNP G A 0.1667 32 160 0.7484 7.4502817386083353E-01
3L_14531729_SNP T G 0.1804 35 159 0.5734 5.6752303977342944E-01
3L_14531743_SNP T C 0.06701 13 181 0.3568 3.5245090030259363E-01
3L_14531752_SNP G A 0.1538 30 165 0.9192 9.2043914463560650E-01
3L_14531807_SNP C T 0.4632 88 102 0.7006 6.9410989460550709E-01
3L_14531900_SNP A C 0.06061 12 186 0.9073 9.0642814192585663E-01
3L_14532011_SNP T C 0.4392 83 106 0.696 6.9317561741977773E-01
3L_14532074_SNP T C 0.05128 10 185 0.2077 2.0089853257743373E-01
3L_14532159_SNP T C 0.07216 14 180 0.1259 1.1916028975740078E-01
3L_14532237_SNP A C 0.4742 92 102 0.4711 4.6419815013160581E-01
3L_14532251_SNP G A 0.4433 86 108 0.3337 3.2577566274899372E-01
3L_14532257_SNP A G 0.05612 11 185 0.5861 5.8708867446044910E-01
3L_14532260_SNP T C 0.4433 86 108 0.3331 3.2510504363386727E-01
3L_14532279_SNP T C 0.4263 81 109 0.3899 3.8126302584850302E-01
3L_14532347_SNP T A 0.07179 14 181 0.6485 6.5190580374238905E-01
3L_14532450_SNP G A 0.4072 79 115 0.7366 7.3321404430317716E-01
3L_14532507_DEL A AA 0.3871 72 114 0.5757 5.7958899196200853E-01
3L_14532542_SNP A G 0.4167 80 112 0.7318 7.3140195343073466E-01
3L_14532743_SNP T C 0.2917 56 136 0.2487 2.3922801126536597E-01
3L_14533057_SNP C A 0.4286 81 108 0.9297 9.2822215993311019E-01
3L_14533110_SNP T A 0.1005 20 179 0.641 6.3867154622555855E-01
3L_14533367_SNP T G 0.1179 23 172 0.4533 4.4742144513949000E-01
3L_14533381_SNP A G 0.466 89 102 0.3929 3.8424498367533433E-01
3L_14533412_INS C CC 0.2768 49 128 0.8903 8.8559079921067663E-01
3L_14533539_DEL T TCT 0.1033 19 165 0.7799 7.7331919038490171E-01
3L_14533594_SNP C A 0.2553 48 140 0.5498 5.4851608358647308E-01
3L_14533600_SNP T G 0.06154 12 183 0.8556 8.5607469546227899E-01
3L_14533604_SNP C T 0.25 46 138 0.9754 9.7471983337701229E-01
3L_14533608_SNP T C 0.2789 53 137 0.6875 6.8479913431602513E-01
3L_14533619_DEL G GATCG 0.1333 26 169 0.8742 8.7217914343201064E-01
3L_14533648_SNP T A 0.05556 11 187 0.811 8.0909474514684154E-01
3L_14533651_SNP C T 0.05155 10 184 0.8035 8.0381248042064879E-01
3L_14533690_INS AGCAAGCTA A 0.1152 22 169 0.6261 6.1860293570814551E-01
3L_14533693_SNP C T 0.08421 16 174 0.5448 5.3768929082048844E-01
3L_14533736_SNP A G 0.2513 48 143 0.8095 8.0829089557572287E-01
3L_14533748_INS AT A 0.2591 50 143 0.6157 6.0943707165368866E-01
3L_14533753_SNP T C 0.1842 35 155 0.6713 6.6420174816714916E-01
3L_14533766_SNP A T 0.2618 50 141 0.8574 8.5393593142899937E-01
3L_14533783_SNP A C 0.2513 48 143 0.8667 8.6549317970369766E-01
3L_14533797_SNP T C 0.2051 40 155 0.6102 6.0378558873018329E-01
3L_14533805_SNP G T 0.09278 18 176 0.5025 4.9457995853517778E-01
3L_14533810_SNP C G 0.1979 38 154 0.8147 8.1131301418661206E-01
3L_14533812_DEL AAG GTTGC 0.201 39 155 0.6535 6.4694026444676311E-01
3L_14533836_SNP C T 0.1211 23 167 0.7107 7.0489320701708846E-01
3L_14533845_SNP A T 0.1217 23 166 0.5818 5.7122722012480276E-01
3L_14533872_SNP A C 0.3352 61 121 0.5829 5.7249613819772582E-01
3L_14533876_MNP TGT GAG 0.3459 64 121 0.6237 6.1373023436907836E-01
3L_14533895_SNP G A 0.3387 63 123 0.5747 5.6406742454272440E-01
3L_14533900_SNP G T 0.3405 63 122 0.7175 7.0955807443352004E-01
3L_14533903_SNP T A 0.3245 61 127 0.6721 6.6413035949229271E-01
3L_14533912_SNP G T 0.1158 22 168 0.4064 3.9705032973886700E-01
3L_14533913_SNP T C 0.117 22 166 0.5657 5.5724662004790138E-01
3L_14533932_SNP A G 0.1158 22 168 0.38 3.7264502453775916E-01
3L_14533936_SNP A G 0.1105 21 169 0.3555 3.4810130858137134E-01
3L_14533937_SNP T A 0.1111 21 168 0.3495 3.4108876438587543E-01
3L_14533942_SNP A T 0.1123 21 166 0.2183 2.1132322484317767E-01
3L_14533948_SNP A G 0.3333 60 120 0.6746 6.6679445353534250E-01
3L_14533993_SNP T G 0.4878 80 84 0.5856 5.7127400562976027E-01
3L_14534026_SNP T C 0.462 79 92 0.512 5.0304436639558325E-01
3L_14534039_SNP G A 0.4833 87 93 0.6519 6.4821476614069984E-01
3L_14534084_SNP G A 0.4734 80 89 0.7897 7.8170939054475974E-01
3L_14534332_SNP T A 0.2211 42 148 0.89 8.8856320484785700E-01
3L_14534390_SNP T A 0.2646 50 139 0.9936 9.9358538780997407E-01
3L_14534594_SNP G C 0.2368 45 145 0.7067 7.0456264601906171E-01
3L_14534620_SNP A T 0.06806 13 178 0.1806 1.7894464621376205E-01
3L_14534916_SNP G A 0.1623 31 160 0.6937 6.8807607788600778E-01
3L_14534920_SNP C A 0.1632 31 159 0.6253 6.1799506890191258E-01
3L_14535048_SNP C T 0.1474 28 162 0.6393 6.3612771996053130E-01
3L_14535378_SNP A G 0.3455 66 125 0.9671 9.6640569511980035E-01
3L_14535452_SNP C T 0.4241 81 110 0.8993 8.9768212364339262E-01
3L_14535491_SNP G A 0.4492 84 103 0.7753 7.7393065052405330E-01
3L_14535539_SNP C T 0.2995 56 131 0.8727 8.7105800854953119E-01
3L_14535822_SNP G A 0.399 77 116 0.6135 6.1411717438200164E-01
3L_14536068_SNP T C 0.2421 46 144 0.6797 6.7228931206493669E-01
3L_14536106_SNP C A 0.1701 33 161 0.9299 9.2856103905210741E-01
3L_14536121_SNP T C 0.1846 36 159 0.953 9.5219982654636537E-01
3L_14536166_SNP T A 0.07107 14 183 0.7802 7.7753066602219267E-01
3L_14536309_SNP T G 0.2381 45 144 0.4653 4.5295184614380324E-01
3L_14536347_SNP A C 0.1755 33 155 0.5403 5.3870301637233564E-01
3L_14536391_SNP C T 0.2713 51 137 0.5904 5.8707109564803206E-01
3L_14536437_SNP G A 0.07772 15 178 0.5511 5.4606163842280853E-01
3L_14536576_SNP T A 0.1094 21 171 0.1481 1.4481959351610729E-01
3L_14536610_SNP G A 0.0567 11 183 0.4586 4.5455390738678436E-01
3L_14536637_SNP A C 0.2246 42 145 0.8432 8.3962941222136567E-01
3L_14536639_SNP A G 0.2275 43 146 0.8336 8.3026992100533226E-01
3L_14536711_SNP G A 0.2556 46 134 0.7454 7.3853226507386682E-01
3L_14536755_SNP T C 0.2857 52 130 0.7419 7.3361016951870328E-01
3L_14536778_SNP T C 0.4566 79 94 0.2632 2.5128674977647103E-01
3L_14536788_SNP A T 0.4878 80 84 0.1885 1.7410178572839585E-01
3L_14536814_SNP C A 0.4884 84 88 0.2986 2.8478771438976869E-01
3L_14536874_SNP A T 0.2544 43 126 0.7478 7.3565971277097231E-01
3L_14536876_SNP G A 0.06322 11 163 0.5021 4.8522278585140166E-01
3L_14536878_SNP G A 0.3333 56 112 0.8388 8.3027202385897025E-01
3L_14536892_SNP A T 0.2558 44 128 0.9339 9.3119723426034795E-01
3L_14536915_SNP A C 0.2176 42 151 0.833 8.3028289637621755E-01
3L_14536916_SNP T C 0.369 69 118 0.3718 3.5901762649926661E-01
3L_14536922_SNP C A 0.2228 43 150 0.8078 8.0458594558866292E-01
3L_14536967_DEL C GA 0.05612 11 185 0.423 4.1910807464407851E-01
3L_14536968_SNP C A 0.1602 29 152 0.9104 9.1026331461518240E-01
3L_14536990_SNP C G 0.2199 42 149 0.8919 8.8973205630378138E-01
3L_14537204_SNP C G 0.3407 62 120 0.644 6.4227602348692625E-01
3L_14537246_DEL T TG 0.06091 12 185 0.5172 5.1282234558991768E-01
3L_14537249_DEL T TGGTGATGGTGTATCTGAGA 0.06091 12 185 0.5172 5.1282234558991768E-01
3L_14537271_SNP C G 0.06633 13 183 0.4301 4.2586976522965492E-01
3L_14537273_SNP G A 0.3548 66 120 0.9554 9.5537412463053117E-01
3L_14537591_SNP C G 0.3421 65 125 0.8462 8.4270990181399952E-01
3L_14537641_SNP C T 0.4332 81 106 0.2556 2.4575576376800412E-01
3L_14537763_SNP T C 0.06154 12 183 0.3449 3.3635912005055812E-01
3L_14537785_SNP C A 0.0567 11 183 0.322 3.1369591159621113E-01
3L_14537799_SNP G C 0.3886 75 118 0.1852 1.7633801253589076E-01
3L_14537900_SNP C G 0.06091 12 185 0.2794 2.7428756236744190E-01
3L_14537954_SNP T G 0.2723 52 139 0.5811 5.7545846006213797E-01
3L_14538036_SNP C T 0.3315 61 123 0.1319 1.2656484627617837E-01
3L_14538054_SNP T G 0.3169 58 125 0.06642 6.4106824459139095E-02
3L_14538099_SNP C A 0.07292 14 178 0.3068 3.0120825641637838E-01
3L_14538106_SNP T C 0.2732 50 133 0.02805 2.3839420050210332E-02
3L_14538111_SNP G T 0.08421 16 174 0.3595 3.5300386401692074E-01
3L_14538189_SNP T A 0.06122 12 184 0.6052 6.0418760867117083E-01
3L_14538202_SNP C T 0.07179 14 181 0.3522 3.4539075149108356E-01
3L_14538216_SNP C T 0.07692 15 180 0.2532 2.4728703321053991E-01
3L_14538220_DEL T TCTTAATTATCTCGATCGCTACC 0.0625 12 180 0.2254 2.1834171433981009E-01
3L_14538233_SNP T G 0.2267 39 133 0.2853 3.0131064142958963E-01
3L_14538264_SNP A G 0.1875 36 156 0.3288 3.2372799004689079E-01
3L_14538279_SNP T G 0.1875 36 156 0.3694 3.7216444113758018E-01
3L_14538293_SNP G A 0.2 39 156 0.2379 2.3256583287710819E-01
3L_14538339_SNP T G 0.3298 63 128 0.09771 9.7951391254011644E-02
3L_14538349_SNP C G 0.3474 66 124 0.08867 8.9116479039670349E-02
3L_14538580_SNP A G 0.2 39 156 0.4641 4.5683969040038741E-01
3L_14538584_DEL G GCCTCGTTTTGTG 0.1799 34 155 0.6064 5.9978372314940953E-01
3L_14538623_SNP G C 0.2073 40 153 0.5156 5.0669437890216473E-01
3L_14538665_SNP C T 0.1865 36 157 0.7406 7.3533930396652214E-01
3L_14538681_SNP T G 0.1737 33 157 0.483 4.7577944781221260E-01
3L_14538689_INS GTCTACATG G 0.1833 33 147 0.4698 4.6022152249273052E-01
3L_14538702_SNP T A 0.1495 29 165 0.8876 8.8605570793420885E-01
3L_14538712_SNP T C 0.1082 21 173 0.6097 6.0347950848904464E-01
3L_14538739_SNP G A 0.1692 33 162 0.9972 9.9723111297065403E-01
3L_14538762_SNP G A 0.1777 35 162 0.8424 8.4104085304494913E-01
3L_14538796_SNP A C 0.08673 17 179 0.4574 4.5235932802715251E-01
3L_14538835_SNP T C 0.1313 26 172 0.8823 8.8216304978876792E-01
3L_14538852_SNP A G 0.2347 46 150 0.4817 4.7588105129904668E-01
3L_14538924_SNP T G 0.1164 22 167 0.9999 9.9993166089976437E-01
3L_14538934_SNP C T 0.2487 47 142 0.9535 9.5208491619072866E-01
3L_14538994_SNP C T 0.4346 83 108 0.3714 3.6946258391659414E-01
3L_14539010_SNP A T 0.1042 20 172 0.5628 5.5461653726940174E-01
3L_14539062_SNP C T 0.267 51 140 0.6522 6.4993033971605874E-01
3L_14539132_SNP C T 0.4492 84 103 0.07739 7.3625750895067940E-02
3L_14539193_SNP A T 0.1606 31 162 0.9592 9.5914037274981934E-01
3L_14539199_DEL TATGT T 0.1056 19 161 0.01841 1.7548477377982787E-02
3L_14539217_SNP A C 0.3842 73 117 0.1475 1.4463587024002611E-01
3L_14539255_SNP C G 0.2188 42 150 0.9903 9.9024175454936891E-01
3L_14539381_SNP C T 0.08205 16 179 0.509 5.0187167336245619E-01
3L_14539390_SNP A C 0.2947 56 134 0.07356 6.6389392328374180E-02
3L_14539412_SNP T G 0.09645 19 178 0.4812 4.7589219037382102E-01
3L_14539462_SNP T G 0.4895 93 97 0.05537 5.3544818142708291E-02
3L_14539529_SNP A T 0.3263 62 128 0.0324 2.9034392539310793E-02
3L_14539598_SNP T C 0.1152 22 169 0.3157 3.0545746845164479E-01
3L_14539685_SNP T A 0.3369 63 124 0.1057 1.0632197831663015E-01
3L_14539707_SNP A G 0.102 20 176 0.6935 6.9128678648962782E-01
3L_14539759_DEL T TTTCGCAGTTTTATAAGAAATGATCTTTT 0.1421 27 163 0.802 7.9818345018568571E-01
3L_14539813_SNP T A 0.3957 74 113 0.2149 2.0222069465067638E-01
3L_14539815_SNP C A 0.4011 75 112 0.2692 2.5763442318305918E-01
3L_14539820_DEL CTCC C 0.4043 76 112 0.2962 2.8596898662800541E-01
3L_14539827_SNP T C 0.4021 76 113 0.2803 2.7106316994886537E-01
3L_14539843_SNP A T 0.159 31 164 0.7963 7.9402575521454499E-01
3L_14539878_SNP A G 0.1598 31 163 0.7706 7.6731726674453005E-01
3L_14539880_SNP A C 0.1658 32 161 0.6659 6.6091556818685815E-01
3L_14539888_SNP T C 0.4074 77 112 0.3292 3.2061007886111448E-01
3L_14539892_SNP T A 0.2316 44 146 0.1735 1.6784666387570224E-01
3L_14539894_SNP G A 0.4084 78 113 0.2853 2.7607034430572286E-01
3L_14539901_SNP T G 0.4171 78 109 0.3107 2.9735048861704094E-01
3L_14539902_SNP G A 0.1082 21 173 0.01948 1.7785568697309066E-02
3L_14539921_SNP C T 0.4118 77 110 0.3188 3.0582364536676021E-01
3L_14540068_SNP A G 0.09137 18 179 0.9459 9.4524434452144379E-01
3L_14540080_SNP G A 0.3085 58 130 0.4363 4.2671369015019001E-01
3L_14540249_SNP G A 0.4497 85 104 0.4926 4.8218448786809176E-01
3L_14540288_SNP G A 0.4526 86 104 0.7201 7.1565472068784386E-01
3L_14540312_SNP G A 0.1036 20 173 0.8319 8.2875793685092936E-01
3L_14540540_SNP G A 0.3989 73 110 0.9896 9.8946297611706180E-01
3L_14540543_SNP C G 0.4432 82 103 0.9935 9.9348102908798785E-01
3L_14540591_SNP A G 0.4392 83 106 0.09743 1.0277247099246656E-01
3L_14540620_SNP G A 0.4293 79 105 0.0706 6.3425646241946729E-02
3L_14540621_SNP T A 0.4599 86 101 0.1337 1.2583840595573170E-01
3L_14540625_SNP T C 0.4348 80 104 0.06848 6.0836938721478974E-02
3L_14540635_SNP A T 0.457 85 101 0.1825 1.7336130342554590E-01
3L_14540636_SNP A T 0.457 85 101 0.1836 1.7447273500552596E-01
3L_14540638_SNP T A 0.457 85 101 0.1999 1.9208017106984721E-01
3L_14540641_SNP T A 0.4831 86 92 0.2435 2.2482095015605763E-01
3L_14540653_SNP T C 0.459 84 99 0.1946 1.8507576368132317E-01
3L_14540654_SNP G A 0.4595 85 100 0.2393 2.3097258773242901E-01
3L_14540692_SNP C T 0.4066 74 108 0.05528 4.9195626367806604E-02
3L_14540698_SNP T A 0.4773 84 92 0.1595 1.4717362803113576E-01
3L_14540736_SNP C T 0.4222 76 104 0.09151 8.4722189320391772E-02
3L_14540748_SNP C T 0.4765 81 89 0.1069 9.4095694906739746E-02
3L_14540751_SNP A G 0.4586 83 98 0.1499 1.4037566504030063E-01
3L_14540755_SNP T C 0.45 81 99 0.15 1.3909742113891199E-01
3L_14540757_SNP G T 0.4565 84 100 0.1813 1.7347685316138961E-01
3L_14540763_SNP A C 0.05882 11 176 0.494 4.8944609484136081E-01
3L_14540765_DEL AAGGTTGAAT C 0.4222 76 104 0.05017 4.9331884919038636E-02
3L_14540776_SNP T C 0.4033 73 108 0.07229 6.6236055937722457E-02
3L_14540777_SNP A C 0.4045 72 106 0.07068 6.2508141987889940E-02
3L_14540799_SNP A T 0.4153 76 107 0.06816 6.5443617686710934E-02
3L_14540818_SNP G A 0.4521 85 103 0.2116 2.0312737581059759E-01
3L_14540827_SNP A T 0.4444 84 105 0.2127 2.0557960421114341E-01
3L_14540844_SNP T C 0.4316 82 108 0.1852 1.8666704410364487E-01
3L_14540899_INS TTT T 0.1071 21 175 0.6349 6.3130356511557051E-01
3L_14540902_SNP C T 0.09845 19 174 0.6409 6.3465954669262348E-01
3L_14540903_SNP G T 0.06633 13 183 0.8405 8.3813510644280320E-01
3L_14541067_DEL TACTTGT T 0.162 29 150 0.7018 6.9241933837234848E-01
3L_14541103_SNP T A 0.2408 46 145 0.04235 4.1594078717878159E-02
3L_14541104_SNP C T 0.2328 44 145 0.02029 2.0142895030788008E-02
3L_14541145_SNP C T 0.2842 54 136 0.06689 6.5572496840483968E-02
3L_14541160_SNP C T 0.06566 13 185 0.6893 6.8734652308411159E-01
3L_14541262_SNP C T 0.1122 22 174 0.05748 5.3758689862547913E-02
3L_14541473_SNP C T 0.3613 69 122 0.107 1.0551106595187909E-01
3L_14541494_SNP C G 0.3646 70 122 0.09486 9.3864830233733931E-02
3L_14541506_SNP C G 0.3665 70 121 0.2017 1.9935564423604335E-01
3L_14541511_SNP C T 0.3651 69 120 0.2277 2.2667802932216963E-01
3L_14541531_SNP A G 0.07538 15 184 0.6654 6.6262248444611493E-01
3L_14541567_SNP G A 0.08122 16 181 0.6125 6.1378875955501411E-01
3L_14541597_SNP A G 0.2835 55 139 0.05338 5.0231959253934366E-02
3L_14541740_SNP G C 0.07614 15 182 0.2854 2.7966594558065438E-01
3L_14541748_SNP C T 0.1244 24 169 0.004078 3.2986466435225284E-03
3L_14541750_SNP A G 0.2135 41 151 0.1065 9.9496014082389506E-02
3L_14541753_SNP G A 0.07653 15 181 0.4121 4.0580804771471068E-01
3L_14541757_SNP G C 0.07614 15 182 0.4176 4.1212206759481762E-01
3L_14541760_SNP A T 0.07614 15 182 0.4182 4.1273806205001473E-01
3L_14541798_SNP G A 0.07772 15 178 0.01576 1.3902024934501872E-02
3L_14541874_SNP A C 0.09137 18 179 0.01332 1.2165199797590913E-02
3L_14542145_INS AA A 0.2099 34 128 0.7656 7.6345201684691055E-01
3L_14542262_SNP C A 0.2086 39 148 0.7894 7.9119473653709327E-01
3L_14542451_SNP A T 0.1066 21 176 0.01804 1.6604004871080696E-02
3L_14542701_SNP A G 0.05263 10 180 0.6176 6.1715969033685869E-01
3L_14542716_DEL T TAATGCAAAAGGGTATTAATCATTTTTATCTGTTATGTATTT 0.06218 12 181 0.00604 5.4157283508167063E-03
3L_14542853_SNP G A 0.1414 27 164 0.0701 6.6900380789685646E-02
3L_14542919_SNP G A 0.1344 25 161 0.1097 1.0291618607923225E-01
3L_14542938_INS GGA G 0.08947 17 173 0.01165 1.0117771079354935E-02
3L_14542948_SNP T G 0.08247 16 178 0.7966 7.9252244718325171E-01
3L_14542989_SNP C G 0.08163 16 180 0.8492 8.4690330871113462E-01
3L_14543077_SNP G T 0.08205 16 179 0.8873 8.8583977142000547E-01
3L_14543534_SNP G T 0.08901 17 174 0.01456 1.2729455389145314E-02
3L_14543627_SNP C T 0.1495 29 165 0.04112 4.1981538860068564E-02
3L_14543643_SNP C T 0.09694 19 177 0.01384 1.2406117553042157E-02
3L_14543904_SNP A G 0.07107 14 183 0.4339 4.2798389954481619E-01
3L_14544114_SNP A G 0.09845 19 174 0.004284 3.7243442349777899E-03
3L_14544115_SNP C G 0.07772 15 178 0.008806 7.7519269085889013E-03
3L_14544161_SNP G T 0.2604 50 142 0.162 1.6099952936189554E-01
3L_14544226_SNP G T 0.08247 16 178 0.01882 1.7686503856272615E-02
3L_14544296_SNP T C 0.07853 15 176 0.003133 2.5207209471312794E-03
3L_14544313_SNP C T 0.2565 49 142 0.1643 1.5630194086664284E-01
3L_14544375_SNP G T 0.1158 22 168 0.001086 8.4684289775144165E-04
3L_14544383_SNP T C 0.1277 24 164 0.002309 1.8335875901654385E-03
3L_14544483_SNP A G 0.08205 16 179 0.01343 1.1899071932202054E-02
3L_14544507_SNP A T 0.1518 29 162 0.008538 7.2938333915414247E-03
3L_14544608_SNP T A 0.09896 19 173 0.7712 7.7247803355421785E-01
3L_14544617_SNP A G 0.08543 17 182 0.9528 9.5258682934673267E-01
3L_14544732_SNP A G 0.06667 13 182 0.4136 4.0540799228498936E-01
3L_14544762_SNP A T 0.08247 16 178 0.007645 6.5235440624026838E-03
3L_14544798_SNP C G 0.1042 20 172 0.0008344 6.6551290734301988E-04
3L_14544884_SNP A G 0.07292 14 178 0.06144 5.7886710369429537E-02
3L_14544905_SNP T C 0.07692 15 180 0.3928 3.9243209220869590E-01
3L_14544933_INS GC G 0.1497 28 159 0.01161 1.0573696488701613E-02
3L_14544985_SNP T C 0.09694 19 177 0.01386 1.2475140709047377E-02
3L_14544992_SNP A G 0.1237 23 163 0.03327 2.9731992723266321E-02
3L_14545000_SNP A T 0.1421 27 163 0.008654 7.9329738658851356E-03
3L_14545001_SNP G T 0.1421 27 163 0.01128 9.7920094902763984E-03
3L_14545057_SNP T G 0.1882 35 151 0.02593 2.4369998589018716E-02
3L_14545058_SNP G C 0.1892 35 150 0.04436 4.2042229138136794E-02
3L_14545110_SNP A T 0.2128 40 148 0.006673 6.5094275181446105E-03
3L_14545142_DEL A ATA 0.0733 14 177 0.01128 1.0163187936110709E-02
3L_14545153_SNP A G 0.07895 15 175 0.01962 1.7573849071245810E-02
3L_14545266_SNP T C 0.1354 26 166 0.006043 5.4300164664211805E-03
3L_14545312_SNP C A 0.2216 41 144 0.01329 1.1010785544206127E-02
3L_14545419_SNP C T 0.3351 63 125 0.2687 2.5733337542545975E-01
3L_14545453_SNP G T 0.08333 16 176 0.02881 2.5262993360499870E-02
3L_14545562_SNP T C 0.1058 20 169 0.9371 9.3587923494397662E-01
3L_14545695_SNP C T 0.05181 10 183 0.8862 8.8424743083494051E-01
3L_14545751_SNP G A 0.09694 19 177 0.03646 3.3775040440448406E-02
3L_14545879_SNP A C 0.2042 39 152 0.2189 2.0868429857152759E-01
3L_14545882_SNP A G 0.1088 21 172 0.04042 3.6331090552993314E-02
3L_14545895_SNP A G 0.1036 20 173 0.6624 6.9444702634466393E-01
3L_14545902_SNP T C 0.2263 43 147 0.3012 2.9371619978297592E-01
3L_14546107_SNP T G 0.05076 10 187 0.8983 8.9778908976283411E-01
3L_14546160_SNP A T 0.1128 22 173 0.008601 7.9024003040658562E-03
3L_14546165_DEL T TGATGGTGA 0.09375 18 174 0.001525 1.2081338039995741E-03
3L_14546177_INS ATC A 0.1036 20 173 0.02052 1.9258178825191419E-02
3L_14546257_INS TT T 0.2386 42 134 0.2299 2.4271637711600147E-01
3L_14546364_SNP A C 0.05128 10 185 0.1086 1.0430219302630295E-01
3L_14546441_SNP A C 0.05128 10 185 0.584 5.8012085522713441E-01
3L_14546472_INS TT T 0.1026 20 175 0.01933 1.8563596015194594E-02
3L_14546585_SNP A G 0.07895 15 175 0.27 2.6811912377176705E-01
3L_14546595_SNP A C 0.1088 21 172 0.03391 3.0647111040528533E-02
3L_14546597_SNP G T 0.114 22 171 0.03819 3.4663037048152386E-02
3L_14546598_SNP A G 0.1192 23 170 0.06188 5.8206926849073824E-02
3L_14546689_MNP AGAAG TATTT 0.1163 20 152 0.0376 3.4516583706396077E-02
3L_14546698_SNP A T 0.1065 18 151 0.01781 1.5261846548698010E-02
3L_14546706_SNP A T 0.1158 22 168 0.04869 4.4740283128330026E-02
3L_14546707_SNP T A 0.1099 21 170 0.03499 3.2074474383153716E-02
3L_14546710_SNP G A 0.1105 21 169 0.05519 5.0787313859672861E-02
3L_14546721_SNP A C 0.1186 23 171 0.03644 3.4625399040015693E-02
3L_14546724_SNP T G 0.1198 23 169 0.03839 3.5645250876133835E-02
3L_14546725_SNP A T 0.114 22 171 0.01943 1.8266070153094806E-02
3L_14546730_SNP A T 0.1186 23 171 0.03644 3.4625399040015693E-02
3L_14546736_SNP A T 0.1905 36 153 0.3058 3.0943110917862948E-01
3L_14546738_SNP A T 0.08284 14 155 0.2417 3.0032098745498670E-01
3L_14546739_SNP A T 0.08824 15 155 0.3631 4.2109184541832623E-01
3L_14546749_SNP G C 0.199 38 153 0.3267 3.2736744651355132E-01
3L_14546834_SNP G T 0.199 38 153 0.3646 3.6243945146044909E-01
3L_14546855_SNP C A 0.1832 35 156 0.1527 1.4551481628097607E-01
3L_14546874_SNP A C 0.1383 26 162 0.01897 1.6103417192254440E-02
3L_14546907_SNP T C 0.1117 21 167 0.2933 3.4111312817527983E-01
3L_14546915_SNP A G 0.1192 23 170 0.3534 4.0184657591972561E-01
3L_14547102_SNP A G 0.159 31 164 0.1559 1.5310969982452982E-01
3L_14547117_SNP G A 0.159 31 164 0.312 3.1443072434426655E-01
3L_14547232_SNP G A 0.1055 21 178 0.341 3.3885083641990066E-01
3L_14547254_SNP A C 0.09278 18 176 0.02384 2.2030197208567411E-02
3L_14547350_SNP T A 0.1036 20 173 0.01266 1.1064819676122951E-02
3L_14547532_SNP A T 0.3211 61 129 0.2432 2.4272795451224893E-01
3L_14547537_SNP T G 0.3122 59 130 0.1234 1.2203507223859411E-01
3L_14547568_SNP G C 0.1327 26 170 0.2207 2.1387965498856443E-01
3L_14547578_SNP C A 0.1399 27 166 0.1869 1.7916538115191460E-01
3L_14547583_SNP T A 0.1406 27 165 0.1943 1.8584330450116915E-01
3L_14547584_SNP T C 0.1354 26 166 0.1623 1.5392206654807739E-01
3L_14547595_SNP T C 0.1354 26 166 0.1623 1.5392206654807739E-01
3L_14547685_DEL C CA 0.06806 13 178 0.08606 8.3406175162775931E-02
3L_14548334_SNP T G 0.05584 11 186 0.2026 1.9935310099208370E-01
3L_14548359_SNP C A 0.1616 32 166 0.3963 3.9439148643489219E-01
3L_14548539_SNP G A 0.1728 33 158 0.1966 1.9261956012649140E-01
3L_14548660_SNP T C 0.09845 19 174 0.1278 1.2272992734161881E-01
3L_14548683_SNP C T 0.08333 15 165 0.3946 3.9723611490317257E-01
3L_14548689_SNP A G 0.105 19 162 0.6301 6.3311547375497867E-01
3L_14548710_SNP A C 0.05208 10 182 0.5286 5.2123918528526036E-01
3L_14548724_SNP T A 0.09424 18 173 0.1154 1.1012584861668917E-01
3L_14548733_SNP T C 0.08901 17 174 0.07209 6.8443581452487259E-02
3L_14548744_SNP T C 0.1198 23 169 0.107 1.0318624014903000E-01
3L_14548792_SNP A T 0.05263 10 180 0.8329 8.2861830153508009E-01
3L_14549020_INS AAAAAAAACCA A 0.05025 10 189 0.8014 7.9970541550280105E-01
3L_14549058_DEL A ATTTTAGCACATTGATTTACCTCTAACAGG 0.06349 12 177 0.7906 7.8609119801843197E-01
3L_14549064_SNP A G 0.25 42 126 0.009486 7.1849209050003386E-03
3L_14549075_SNP C T 0.186 32 140 0.07949 6.8740282864069094E-02
3L_14549125_SNP G A 0.1487 29 166 0.4184 4.1263141124615776E-01
3L_14549176_SNP G A 0.1495 29 165 0.01439 1.4621173239963908E-02
3L_14549291_SNP T C 0.07143 14 182 0.2246 2.2128118309777534E-01
3L_14549372_SNP A C 0.06061 12 186 0.01764 1.6897000847090428E-02
3L_14549479_SNP T C 0.1979 38 154 0.2973 2.8982632085569304E-01
3L_14549508_SNP T G 0.06667 13 182 0.03092 2.9143391420483455E-02
3L_14549510_SNP A G 0.1204 23 168 0.9129 9.1147566401461022E-01
3L_14549516_SNP A C 0.07107 14 183 0.02307 2.1984096619301313E-02
3L_14549621_SNP A G 0.1327 26 170 0.001662 1.4277215498297317E-03
3L_14549677_SNP T C 0.139 26 161 0.1603 1.5155080604884841E-01
3L_14549704_SNP A G 0.1466 28 163 0.6023 6.0195782918969987E-01
3L_14549731_SNP A G 0.3967 73 111 0.162 1.5765294690472154E-01
3L_14549769_SNP A G 0.1323 25 164 0.5659 5.6038939071231719E-01
3L_14549788_SNP C A 0.05729 11 181 0.5163 5.1645961673610308E-01
3L_14549790_SNP A G 0.2042 39 152 0.02231 2.2559432016406377E-02
3L_14549813_SNP G A 0.1105 21 169 0.2148 2.0734412784233391E-01
3L_14549821_SNP C T 0.1429 28 168 0.05468 5.1854035546734380E-02
3L_14549823_DEL T TATTGAAGTAACTCCCTTATAG 0.08065 15 171 0.9477 9.4891331875798657E-01
3L_14549875_SNP G A 0.1066 21 176 0.02336 2.1941375954406619E-02
3L_14549896_SNP C T 0.1158 22 168 0.3251 3.1832078091964489E-01
3L_14549986_SNP G C 0.2131 39 144 0.566 5.5832766264623346E-01
3L_14550064_SNP C T 0.1844 33 146 0.818 8.1469459220560680E-01
3L_14550101_SNP C T 0.07735 14 167 0.7571 7.5464310244671484E-01
3L_14550114_SNP C A 0.08621 15 159 0.5469 5.3390377434391123E-01
3L_14550117_SNP C T 0.1954 34 140 0.6141 6.0474339848178360E-01
3L_14550148_SNP T A 0.1118 19 151 0.7221 7.1482890941231170E-01
3L_14550221_SNP C T 0.09697 16 149 0.4206 3.9849446470988370E-01
3L_14550249_SNP G A 0.07386 13 163 0.608 5.9360854384906370E-01
3L_14550307_SNP T G 0.2971 52 123 0.4249 4.1912277209088522E-01
3L_14550508_DEL T TG 0.07292 14 178 0.01362 1.2921581940555029E-02
3L_14550513_SNP T A 0.09744 19 176 0.03894 3.6672180408840377E-02
3L_14550527_SNP T C 0.102 20 176 0.01726 1.6607134822924027E-02
3L_14550550_INS AGACA A 0.08673 17 179 0.003678 3.2297864702420290E-03
3L_14550554_DEL G GT 0.09137 18 179 0.00578 5.2384567297223432E-03
3L_14550600_SNP A C 0.09278 18 176 0.009875 8.5877493545744154E-03
3L_14550661_SNP T G 0.09278 18 176 0.1446 1.8905822355916790E-01
3L_14550752_SNP T C 0.3005 55 128 0.47 4.6659210905344384E-01
3L_14550865_SNP G A 0.1503 29 164 0.1732 1.6817559032379870E-01
3L_14550877_SNP G A 0.1466 28 163 0.1429 1.4017172536081313E-01
3L_14550881_SNP T A 0.1458 28 164 0.1367 1.4528840278024069E-01
3L_14550883_SNP A C 0.1466 28 163 0.1686 1.6071691756771378E-01
3L_14550894_SNP A T 0.1414 27 164 0.1026 9.7907809068141782E-02
3L_14550896_SNP A T 0.1406 27 165 0.1105 1.0623246519327245E-01
3L_14550909_SNP G A 0.1526 29 161 0.1782 1.7336225107188608E-01
3L_14550910_DEL A AA 0.1518 29 162 0.1699 1.6551099873637409E-01
3L_14550927_INS AA A 0.1503 29 164 0.1657 1.6316421498055411E-01
3L_14550933_INS TCGAACTCAGT T 0.1503 29 164 0.1657 1.6316421498055411E-01
3L_14550944_SNP T A 0.1554 30 163 0.3034 3.0047082913435952E-01
3L_14550949_INS TAATT T 0.05236 10 181 0.9464 9.4578158970633308E-01
3L_14550950_DEL T TT 0.1526 29 161 0.3133 3.0709250096264851E-01
3L_14550955_SNP G A 0.1376 26 163 0.3052 3.0088598091927010E-01
3L_14550956_SNP T C 0.1376 26 163 0.2277 2.2177672909167923E-01
3L_14550964_SNP G A 0.1529 26 144 0.381 3.6932163089008607E-01
3L_14550980_SNP A C 0.05155 10 184 0.01182 1.2751413275798150E-02
3L_14550988_INS TT T 0.1413 26 158 0.2251 2.2264505686043234E-01
3L_14550989_INS TT C 0.06736 13 180 0.6315 6.2691507176824968E-01
3L_14551027_SNP A T 0.1667 32 160 0.1166 1.1082024113611377E-01
3L_14551059_SNP T A 0.2461 47 144 0.4137 4.0721346341291853E-01
3L_14551087_SNP C A 0.1071 21 175 0.03497 3.4045621394282306E-02
3L_14551166_SNP G T 0.05789 11 179 0.4776 4.7074655783697339E-01
3L_14551266_SNP G T 0.3523 68 125 0.1269 1.2163479177760494E-01
3L_14551278_SNP T C 0.349 67 125 0.3081 2.9996180783419202E-01
3L_14551404_SNP C T 0.3665 70 121 0.06695 6.2987474382737607E-02
3L_14551416_SNP T C 0.3598 68 121 0.06692 6.1525630246880653E-02
3L_14551498_SNP G T 0.1684 32 158 0.2327 2.2984507635996754E-01
3L_14551515_SNP T G 0.2487 47 142 0.05844 5.2973130227301574E-02
3L_14551598_SNP T A 0.2674 50 137 0.556 5.4334761968845813E-01
3L_14551617_SNP G A 0.2857 54 135 0.6116 6.0314911482071309E-01
3L_14551623_SNP G T 0.2766 52 136 0.4831 4.7218114691849133E-01
3L_14551654_SNP C G 0.09278 18 176 0.4887 4.8095163910171690E-01
3L_14551664_SNP T C 0.2751 52 137 0.2253 2.2016783674663709E-01
3L_14551686_SNP G C 0.2539 49 144 0.1339 1.2755412859661230E-01
3L_14551823_SNP C T 0.2565 49 142 0.4935 4.8291117048894394E-01
3L_14552062_SNP T C 0.09375 18 174 0.9742 9.7371874713982354E-01
3L_14552239_SNP C T 0.367 69 119 0.3889 3.8410119941477772E-01
3L_14552278_SNP T C 0.09596 19 179 0.4608 4.5581123125420997E-01
3L_14552384_SNP C A 0.4789 91 99 0.3001 2.9071821512036600E-01
3L_14552562_SNP C G 0.05076 10 187 0.7853 7.8277200616731235E-01
3L_14552571_SNP A T 0.2819 53 135 0.3524 3.4538528843400118E-01
3L_14552633_SNP A G 0.2408 46 145 0.347 3.3931421345075585E-01
3L_14552660_SNP T A 0.2356 45 146 0.3729 3.6519795038256653E-01
3L_14552666_DEL T TTCATTTAGGACTTAATA 0.2103 41 154 0.9051 9.0362558381151925E-01
3L_14552688_SNP T A 0.1979 37 150 0.8379 8.3437713546548464E-01
3L_14552739_SNP G A 0.06452 12 174 0.1545 1.4451467296842024E-01
3L_14552901_SNP T C 0.1807 30 136 0.07939 1.0802904025231286E-01
3L_14552919_SNP T C 0.2514 46 137 0.8772 8.7336566226206469E-01
3L_14552929_SNP T C 0.3765 64 106 0.4744 5.1654279486600241E-01
3L_14552945_SNP T C 0.2473 45 137 0.9713 9.7047948694472630E-01
3L_14552952_SNP C T 0.2541 47 138 0.8983 8.9633884575060774E-01
3L_14552956_SNP C T 0.25 46 138 0.8743 8.7161746911673765E-01
3L_14553001_SNP C A 0.1436 27 161 0.3872 3.8464632208784688E-01
3L_14553003_SNP C G 0.3077 56 126 0.9377 9.3639785896264804E-01
3L_14553033_SNP T C 0.1596 30 158 0.1714 1.6616971121401025E-01
3L_14553051_SNP T A 0.05076 10 187 0.6957 6.9290150772797154E-01
3L_14553072_SNP A C 0.1481 28 161 0.1169 1.0951210110961185E-01
3L_14553075_SNP T G 0.3743 70 117 0.7584 7.5283752339164145E-01
3L_14553077_SNP G A 0.1937 37 154 0.0776 7.3716023095764902E-02
3L_14553080_SNP C A 0.1927 37 155 0.2208 2.2153401506240933E-01
3L_14553175_SNP G A 0.06566 13 185 0.4489 4.4423193123845894E-01
3L_14553177_SNP C A 0.2094 40 151 0.2489 2.4445651448602612E-01
3L_14553196_INS TG T 0.2978 53 125 0.7636 7.5880057054439776E-01
3L_14553211_SNP T C 0.3737 71 119 0.8164 8.1598464837762952E-01
3L_14553223_SNP C T 0.3333 59 118 0.7834 7.8162947040711339E-01
3L_14553224_SNP A C 0.377 72 119 0.9973 9.9736077930637779E-01
3L_14553230_SNP A G 0.1927 37 155 0.3486 3.4251339446933093E-01
3L_14553231_SNP C T 0.3814 74 120 0.9637 9.6375917058021543E-01
3L_14553254_SNP T G 0.1077 21 174 0.7826 7.8327144263268345E-01
3L_14553255_SNP A G 0.102 20 176 0.818 8.1886076831680077E-01
3L_14553314_SNP A G 0.2031 39 153 0.2585 2.5012929766471259E-01
3L_14553316_SNP A T 0.3263 62 128 0.78 7.7589574557217100E-01
3L_14553362_SNP A G 0.08629 17 180 0.0799 7.8895388947027564E-02
3L_14553417_SNP A G 0.1799 34 155 0.05682 5.3853701447414373E-02
3L_14553426_SNP C G 0.1979 38 154 0.1607 1.5326684863585438E-01
3L_14553447_SNP A G 0.125 24 168 0.4356 4.8302290096950762E-01
3L_14553468_SNP T G 0.1587 30 159 0.1382 1.3685402196645369E-01
3L_14553498_SNP A G 0.1031 20 174 0.4208 4.1392465556975977E-01
3L_14553525_SNP T C 0.1598 31 163 0.772 7.7149028111767048E-01
3L_14553620_SNP C A 0.4415 83 105 0.8965 8.9398159865862281E-01
3L_14553635_SNP C G 0.1623 31 160 0.03871 3.6283677120464035E-02
3L_14553672_SNP T C 0.1852 35 154 0.7091 7.0311633900395099E-01
3L_14553749_SNP G A 0.1852 35 154 0.5846 5.9451454172527951E-01
3L_14553798_SNP T C 0.1458 28 164 0.03597 3.3774736986020307E-02
3L_14554071_SNP C T 0.4948 96 98 0.9262 9.2541787942390386E-01
3L_14554218_SNP A G 0.1566 31 167 0.4064 4.0151547129636223E-01
3L_14554488_SNP G A 0.05102 10 186 0.8541 8.5282542537166894E-01
3L_14554622_DEL TGAT T 0.1302 25 167 0.3459 3.4002546647465215E-01
3L_14554630_SNP A G 0.0567 11 183 0.8238 8.2227676715843023E-01
3L_14554657_DEL CAC C 0.2634 49 137 0.6463 6.3969724957646790E-01
3L_14554760_DEL T TT 0.0733 14 177 0.3785 3.6818337840564486E-01
3L_14554803_SNP C T 0.3158 60 130 0.65 6.4191481268520267E-01
3L_14554867_SNP G A 0.4041 78 115 0.8592 8.5762554030145499E-01
3L_14554898_SNP A G 0.06061 12 186 0.3589 3.5415457541867101E-01
3L_14554899_SNP G A 0.05584 11 186 0.3384 3.3240191181120249E-01
3L_14555033_SNP A G 0.2199 42 149 0.6659 6.5980697598072857E-01
3L_14555084_SNP C T 0.05612 11 185 0.6124 6.0885284931188810E-01
3L_14555093_SNP T A 0.2011 38 151 0.2727 2.6121117333785449E-01
3L_14555114_SNP C G 0.2063 39 150 0.2773 2.6742203523440722E-01
3L_14555123_SNP G T 0.2368 45 145 0.1812 1.6954740587715111E-01
3L_14555138_SNP G A 0.227 42 143 0.327 3.1513046824909507E-01
3L_14555149_SNP A C 0.05612 11 185 0.8825 8.8161314013708292E-01
3L_14555271_SNP C G 0.3455 66 125 0.2781 2.9015714539195236E-01
3L_14555445_SNP T A 0.08163 16 180 0.7667 7.6453354594755496E-01
3L_14555592_SNP T C 0.08081 16 182 0.6988 6.9790044639899829E-01
3L_14555710_SNP T C 0.1744 34 161 0.751 7.4764256689046804E-01
3L_14555869_SNP C G 0.3043 56 128 0.6199 6.1848496878274650E-01
3L_14555874_SNP A C 0.06533 13 186 0.1606 1.6373837549664894E-01
3L_14555881_SNP A T 0.3229 62 130 0.7003 6.9982508716215830E-01
3L_14555942_SNP C T 0.2642 51 142 0.8166 8.1387762738423908E-01
3L_14555967_SNP T C 0.1465 29 169 0.206 2.0834547537310155E-01
3L_14556011_SNP C T 0.1015 20 177 0.4256 4.2099198971701834E-01
3L_14556033_SNP T C 0.1888 37 159 0.9676 9.6769430126056022E-01
3L_14556038_SNP G A 0.1066 21 176 0.5479 5.4350967538939354E-01
3L_14556042_SNP A G 0.1061 21 177 0.5595 5.5574169805475271E-01
3L_14556080_SNP G T 0.1106 22 177 0.4661 4.6221790178338740E-01
3L_14556127_SNP T G 0.05584 11 186 0.6055 6.0091750956097600E-01
3L_14556133_SNP A T 0.05556 11 187 0.603 5.9933998359588980E-01
3L_14556135_SNP G T 0.05128 10 185 0.1894 1.9256899865368571E-01
3L_14556145_SNP G A 0.05584 11 186 0.5896 5.8603938020399604E-01
3L_14556151_SNP T G 0.1472 29 168 0.6236 6.2479495546745178E-01
3L_14556164_SNP G T 0.05612 11 185 0.6049 5.9933973477202818E-01
3L_14556169_SNP C T 0.05102 10 186 0.4854 4.7962562680114862E-01
3L_14556172_SNP A T 0.05128 10 185 0.4919 4.8540177005526175E-01
3L_14556221_SNP G C 0.05051 10 188 0.4913 4.8704942322809330E-01
3L_14556228_SNP T A 0.2188 42 150 0.06545 6.0089738448008988E-02
3L_14556251_SNP C A 0.1885 36 155 0.7994 7.9515288896099667E-01
3L_14556256_SNP C T 0.1429 27 162 0.8071 8.1017928135343786E-01
3L_14556259_SNP G A 0.09341 17 165 0.9175 9.1989630262670496E-01
3L_14556275_SNP A C 0.09278 18 176 0.9405 9.3974898998508594E-01
3L_14556302_SNP A G 0.1309 25 166 0.4114 4.0213849378715361E-01
3L_14556306_INS AAAGAAGCTAGTGAAAAGTATTTAT A 0.06154 12 183 0.8705 8.6941581403317125E-01
3L_14556318_SNP C G 0.0567 11 183 0.9901 9.9001240261295687E-01
3L_14556349_SNP C T 0.05102 10 186 0.9361 9.3547177975819951E-01
3L_14556371_SNP A G 0.05612 11 185 0.6276 6.2499240909211551E-01
3L_14556375_SNP A T 0.05128 10 185 0.6961 6.9160275775986346E-01
3L_14556400_SNP C T 0.08205 16 179 0.7726 7.7026553312550650E-01
3L_14556404_SNP G T 0.2902 56 137 0.1304 1.2457044143869989E-01
3L_14556407_SNP T G 0.3978 74 112 0.3332 3.1976651694011893E-01
3L_14556420_SNP T A 0.09794 19 175 0.7264 7.2115850341622512E-01
3L_14556453_SNP T A 0.05128 10 185 0.8492 8.4731948777130506E-01
3L_14556460_SNP T A 0.3904 73 114 0.1753 1.6521557549153587E-01
3L_14556481_SNP T C 0.1347 26 167 0.1202 1.1529454685022955E-01
3L_14556496_SNP T C 0.05584 11 186 0.7957 7.9290070577130745E-01
3L_14556508_SNP T A 0.3859 71 113 0.1572 1.4408020580994241E-01
3L_14556516_SNP C T 0.1333 26 169 0.1109 1.0674532596290032E-01
3L_14556565_SNP C G 0.1979 38 154 0.6969 6.9199120924385227E-01
3L_14556570_SNP A T 0.1466 28 163 0.9106 9.0900257252954830E-01
3L_14556612_SNP G A 0.05025 10 189 0.8929 8.9368678545429481E-01
3L_14556627_INS C CT 0.427 79 106 0.3614 3.6052312162371658E-01
3L_14556631_DEL AG A 0.4286 75 100 0.2697 2.5341592993064699E-01
3L_14556788_SNP G A 0.2552 49 143 0.7472 7.4145528322749743E-01
3L_14556869_SNP T G 0.06154 12 183 0.4317 4.2477709101153693E-01
3L_14556890_SNP A G 0.1224 24 172 0.9448 9.4425558424268374E-01
3L_14556892_SNP A G 0.05699 11 182 0.2672 2.6632498405699190E-01
3L_14556897_SNP A T 0.1289 25 169 0.4188 4.1167337595255415E-01
3L_14556898_SNP A G 0.1282 25 170 0.4694 4.6342329417787198E-01
3L_14557003_SNP T C 0.427 79 106 0.3801 3.6561179095112839E-01
3L_14557005_SNP G T 0.3889 70 110 0.2833 2.6895803504727578E-01
3L_14557031_DEL AA A 0.4302 74 98 0.4332 4.1547889229476731E-01
3L_14557034_SNP G A 0.3871 72 114 0.2203 2.1121589785139550E-01
3L_14557234_SNP A C 0.4521 85 103 0.367 3.5175468832262691E-01
3L_14557276_SNP C T 0.1526 29 161 0.07014 6.8210402509325876E-02
3L_14557308_SNP T C 0.1398 26 160 0.4882 4.8013857994695608E-01
3L_14557388_SNP C T 0.1927 37 155 0.2519 2.4958787337310462E-01
3L_14557529_SNP A G 0.1753 34 160 0.09224 9.1959810220300531E-02
3L_14557621_SNP C T 0.2304 44 147 0.8698 8.6687719255123219E-01
3L_14557803_SNP C G 0.08629 17 180 0.3376 3.3161523029824180E-01
3L_14557822_SNP G A 0.4492 84 103 0.4586 4.4564227126494182E-01
3L_14557884_SNP G T 0.08163 16 180 0.9692 9.6878679087259856E-01
3L_14557912_SNP C A 0.06599 13 184 0.9904 9.9029801384761318E-01
3L_14557944_SNP C T 0.4021 76 113 0.8222 8.1790831322743451E-01
3L_14557958_SNP T C 0.2872 56 139 0.4847 4.7811713073017259E-01
3L_14557990_SNP G A 0.3404 64 124 0.8474 8.4662499917364431E-01
3L_14558010_SNP A G 0.07614 15 182 0.2727 2.7006622119847079E-01
3L_14558013_SNP A G 0.3369 63 124 0.2475 2.4486384739635614E-01
3L_14558020_SNP G A 0.3351 63 125 0.2397 2.3859220766865386E-01
3L_14558021_SNP G T 0.2116 40 149 0.351 3.5491685155050368E-01
3L_14558110_SNP G T 0.2332 45 148 0.5841 5.8400092062747100E-01
3L_14558127_SNP T C 0.3138 59 129 0.3622 3.6404541792995027E-01
3L_14558163_INS TCAG T 0.1902 31 132 0.8231 8.1851837399446503E-01
3L_14558178_SNP G C 0.2766 52 136 0.7136 7.1426406931059794E-01
3L_14558180_SNP A G 0.2678 49 134 0.5534 5.7238901589508284E-01
3L_14558223_SNP G A 0.2447 46 142 0.6011 5.9610887911036503E-01
3L_14558244_SNP C G 0.2359 46 149 0.7935 7.9164009702402560E-01
3L_14558498_SNP G C 0.1026 20 175 0.2705 2.6650388761843347E-01
3L_14558537_SNP T A 0.199 38 153 0.5235 5.2113726657501003E-01
3L_14558562_SNP A G 0.2073 40 153 0.5701 5.6263064908652916E-01
3L_14558578_SNP A G 0.1799 34 155 0.5033 4.9694257632485905E-01
3L_14558729_SNP T G 0.09694 19 177 0.8596 8.5768301133607372E-01
3L_14558886_SNP G C 0.1146 22 170 0.8091 8.0539226024976307E-01
3L_14558888_SNP C T 0.3459 64 121 0.2552 2.4394309918691870E-01
3L_14558890_SNP T C 0.1105 21 169 0.7712 7.6624118049366208E-01
3L_14558892_SNP C A 0.1152 22 169 0.8279 8.2447908045725538E-01
3L_14558955_SNP A G 0.1429 27 162 0.3643 3.6430648187382753E-01
3L_14558960_SNP G A 0.1799 34 155 0.4043 4.0362584004723712E-01
3L_14559000_SNP G T 0.4728 87 97 0.3581 3.4370337147449492E-01
3L_14559003_SNP G T 0.05076 10 187 0.04431 4.2813911023470715E-02
3L_14559026_SNP T G 0.1128 22 173 0.579 5.7918742682600477E-01
3L_14559033_SNP G A 0.09948 19 172 0.727 7.2747701101914453E-01
3L_14559047_SNP A T 0.4842 92 98 0.4 3.9465441335611773E-01
3L_14559057_SNP T C 0.4973 93 94 0.4221 4.1175389719196587E-01
3L_14559107_INS T TT 0.4611 83 97 0.5389 5.3395582242107287E-01
3L_14559120_SNP T G 0.1436 28 167 0.9451 9.4438622642728720E-01
3L_14559137_SNP A G 0.11 22 178 0.7739 7.7250908722693024E-01
3L_14559183_SNP C G 0.148 29 167 0.8775 8.7650836989652092E-01
3L_14559287_SNP T G 0.1231 24 171 0.0786 7.7793448591160705E-02
3L_14559309_DEL C CGC 0.09137 18 179 0.4266 4.2169559160724357E-01
3L_14559532_SNP T A 0.2421 46 144 0.7083 7.1146800274693944E-01
3L_14559636_SNP A G 0.055 11 189 0.3746 3.7156887701469488E-01
3L_14559676_SNP C T 0.1156 23 176 0.704 7.0209656394114217E-01
3L_14559710_SNP T A 0.1347 26 167 0.263 2.5755851646508232E-01
3L_14559726_SNP C T 0.05528 11 188 0.3833 3.8014059178731863E-01
3L_14559742_SNP C T 0.08629 17 180 0.861 8.5994006268246226E-01
3L_14559754_SNP G T 0.08629 17 180 0.861 8.5994006268246226E-01
3L_14559765_SNP T A 0.1066 21 176 0.1114 1.0825126759183290E-01
3L_14559774_INS ATAAATATTATA A 0.07254 14 179 0.8587 8.5712239016040481E-01
3L_14559797_SNP C T 0.055 11 189 0.3746 3.7156887701469488E-01
3L_14559800_SNP G A 0.055 11 189 0.3746 3.7156887701469488E-01
3L_14559853_SNP A G 0.2902 56 137 0.767 7.6310486355594964E-01
3L_14559977_SNP T G 0.075 15 185 0.9567 9.5641755401240880E-01
3L_14559983_SNP T C 0.1531 30 166 0.3632 3.5937090628546597E-01
3L_14560244_SNP T C 0.4456 86 107 0.2284 2.2167843472310000E-01
3L_14560247_SNP A T 0.06061 12 186 0.7068 7.0572747396277924E-01
3L_14560276_SNP G C 0.4526 86 104 0.1855 1.7800758618726731E-01
3L_14560295_SNP G C 0.4392 83 106 0.1787 1.6849782646931033E-01
3L_14560313_SNP A G 0.4043 76 112 0.3932 3.8195673809355868E-01
3L_14560359_SNP T A 0.05025 10 189 0.6671 6.6455975738013739E-01
3L_14560364_SNP G T 0.4293 79 105 0.3584 3.4364482207994007E-01
3L_14560479_SNP T A 0.3631 65 114 0.6296 6.1684337395372957E-01
3L_14560511_SNP C T 0.05528 11 188 0.3539 3.5184068068783114E-01
3L_14560559_SNP C G 0.3822 73 118 0.5504 5.4213882590193063E-01
3L_14560593_SNP G A 0.383 72 116 0.4449 4.3329162206410332E-01
3L_14560614_SNP G A 0.3457 65 123 0.2924 2.8083510022396074E-01
3L_14560639_SNP C A 0.4574 86 102 0.5265 5.1489223048399291E-01
3L_14560642_SNP A C 0.1269 25 172 0.5525 5.4879915498292164E-01
3L_14560700_SNP A G 0.3871 72 114 0.2733 2.6454023892329903E-01
3L_14560735_SNP G A 0.3441 64 122 0.1185 1.1258449178064234E-01
3L_14560742_SNP G C 0.3122 59 130 0.9348 9.3340981390642463E-01
3L_14560767_DEL A AAA 0.08163 16 180 0.3025 2.9539966355668790E-01
3L_14560799_SNP C A 0.3422 64 123 0.06946 6.5046311256225772E-02
3L_14560848_SNP C T 0.2371 46 148 0.1654 1.6321171016930325E-01
3L_14560876_SNP T G 0.234 44 144 0.2774 2.6482536562479997E-01
3L_14560883_SNP A G 0.148 29 167 0.4555 4.5104856158834084E-01
3L_14560918_SNP C T 0.224 43 149 0.3406 3.3460538170627274E-01
3L_14561076_SNP C T 0.2732 53 141 0.8344 8.3236974171158784E-01
3L_14561156_SNP A G 0.4817 92 99 0.5682 5.6589697281208517E-01
3L_14561159_SNP A G 0.1959 38 156 0.1479 1.4256827534083261E-01
3L_14561161_SNP G A 0.2041 40 156 0.2505 2.4560584993398993E-01
3L_14561164_SNP G A 0.199 39 157 0.2008 1.9461674407448837E-01
3L_14561228_SNP G T 0.1571 30 161 0.6121 6.0480111079998555E-01
3L_14561267_SNP T G 0.3598 68 121 0.1001 9.2340924320358897E-02
3L_14561274_SNP G A 0.1385 27 168 0.9781 9.7780246267818671E-01
3L_14561276_DEL A ATA 0.3632 69 121 0.1126 1.0501891795946627E-01
3L_14561280_SNP T A 0.3602 67 119 0.1397 1.2924875724122431E-01
3L_14561285_INS AA A 0.235 43 140 0.5546 5.4620452250789375E-01
3L_14561289_SNP T C 0.3564 67 121 0.1139 1.0780572836583402E-01
3L_14561293_SNP C T 0.2063 39 150 0.06395 5.8443854374790744E-02
3L_14561298_SNP C G 0.3656 68 118 0.1712 1.6102098068964421E-01
3L_14561308_SNP G C 0.3636 68 119 0.1686 1.5875746508949895E-01
3L_14561311_SNP T C 0.3723 70 118 0.2655 2.5660952349329014E-01
3L_14561313_SNP A T 0.3656 68 118 0.3016 2.9425193005464234E-01
3L_14561324_SNP T A 0.3622 67 118 0.1594 1.5014699479896654E-01
3L_14561339_SNP A G 0.3443 63 120 0.2419 2.2743846178498794E-01
3L_14561340_SNP T C 0.1571 30 161 0.3463 3.3956901433925701E-01
3L_14561384_SNP A G 0.1436 28 167 0.7851 7.8509001255276378E-01
3L_14561388_SNP G A 0.1472 29 168 0.8897 8.8836416380492089E-01
3L_14561392_SNP C T 0.4154 81 114 0.1342 1.2797698600069174E-01
3L_14561615_SNP A G 0.1837 36 160 0.4253 4.1951149506680985E-01
3L_14561729_SNP G T 0.4136 79 112 0.7374 7.3567497279913230E-01
3L_14561733_SNP T G 0.1949 38 157 0.4374 4.3189823562783236E-01
3L_14561734_DEL G GCGG 0.3957 74 113 0.6875 6.8398861937225441E-01
3L_14561742_SNP T C 0.2462 48 147 0.8046 8.0434564286726662E-01
3L_14561774_SNP G C 0.05155 10 184 0.4951 5.0782492274148572E-01
3L_14561801_SNP A G 0.1333 26 169 0.7552 7.5147006850110842E-01
3L_14561889_SNP A T 0.3542 68 124 0.5347 5.2774364982465527E-01
3L_14561976_SNP A T 0.3598 68 121 0.4298 4.1722073774130097E-01
3L_14562114_SNP G T 0.1905 36 153 0.7633 7.5974446027942100E-01
3L_14562150_SNP G A 0.4457 82 102 0.1498 1.3716070282646020E-01
3L_14562408_INS AAA A 0.06667 13 182 0.138 1.8315920945740616E-01
3L_14562443_SNP A G 0.1162 23 175 0.7388 7.3611773315096196E-01
3L_14562553_SNP G A 0.4197 81 112 0.3757 3.6718070779425271E-01
3L_14562655_SNP G A 0.2105 40 150 0.6637 6.5807334585331778E-01
3L_14562674_SNP T C 0.2804 53 136 0.8433 8.4211490096712582E-01
3L_14562767_SNP C A 0.0567 11 183 0.9278 9.2731067129767386E-01
3L_14562874_SNP A G 0.2053 39 151 0.9902 9.9010118386055257E-01
3L_14562916_SNP T G 0.3669 62 107 0.4422 4.1718391786177722E-01
3L_14562919_SNP A G 0.3526 61 112 0.5968 5.7932828912126699E-01
3L_14562921_SNP T G 0.3588 61 109 0.4854 4.6295816636770004E-01
3L_14562980_SNP C T 0.2595 48 137 0.5054 5.0216813361839674E-01
3L_14562986_SNP C T 0.2474 48 146 0.2784 2.7056018109438928E-01
3L_14563075_DEL T TTTCCTT 0.4365 79 102 0.517 5.1215644394560622E-01
3L_14563086_SNP T G 0.4096 77 111 0.8812 8.8095422019086311E-01
3L_14563091_SNP T C 0.1179 23 172 0.7367 7.3318152606524811E-01
3L_14563110_SNP C G 0.25 47 141 0.6896 6.8616916145395812E-01
3L_14563119_SNP A T 0.2461 47 144 0.9601 9.5921577846765471E-01
3L_14563127_SNP A C 0.2473 46 140 0.8879 8.8604287728029230E-01
3L_14563159_SNP C G 0.1979 37 150 0.1834 1.7546690668114895E-01
3L_14563166_SNP A G 0.09896 19 173 0.2495 2.4911233397195609E-01
3L_14563172_SNP A T 0.2526 48 142 0.9562 9.5526625206490212E-01
3L_14563191_SNP G C 0.4863 89 94 0.2802 2.7379846751818693E-01
3L_14563201_DEL C CAT 0.4921 93 96 0.2334 2.2567037900093756E-01
3L_14563205_SNP A C 0.492 92 95 0.2513 2.4224071014302406E-01
3L_14563206_SNP A C 0.2434 46 143 0.8156 8.1142357397628084E-01
3L_14563210_SNP T G 0.2513 48 143 0.9251 9.2345457697299183E-01
3L_14563211_SNP G A 0.2408 46 145 0.8713 8.6836526489834931E-01
3L_14563239_SNP C G 0.1503 29 164 0.399 3.9982041646818689E-01
3L_14563267_SNP A T 0.05076 10 187 0.8649 8.6566986487784570E-01
3L_14563327_SNP A G 0.055 11 189 0.5658 5.6336491274622591E-01
3L_14563328_DEL G GG 0.05025 10 189 0.2611 2.6036764101542786E-01
3L_14563348_SNP G A 0.4 74 111 0.4765 4.6797881624909232E-01
3L_14563351_SNP A G 0.3757 68 113 0.8028 7.9816105567746876E-01
3L_14563445_SNP T C 0.3246 62 129 0.9718 9.7144359944915315E-01
3L_14563466_SNP A C 0.3212 62 131 0.2261 2.1854007915641260E-01
3L_14563591_SNP T C 0.114 22 171 0.1889 1.9106645149272294E-01
3L_14563609_SNP A C 0.05641 11 184 0.05941 5.6548436770907796E-02
3L_14563610_SNP A G 0.3125 60 132 0.3863 3.7609984073718250E-01
3L_14563623_SNP T A 0.07732 15 179 0.0261 2.4609445277943443E-02
3L_14563679_SNP C T 0.2128 40 148 0.1168 1.1877620357936736E-01
3L_14563699_SNP C T 0.4508 87 106 0.0239 2.3086313700683037E-02
3L_14563749_SNP T G 0.3789 72 118 0.7881 7.8401056996226037E-01
3L_14563754_SNP C G 0.3822 73 118 0.786 7.8279978075202261E-01
3L_14563768_SNP C T 0.3797 71 116 0.912 9.0936159780631665E-01
3L_14563811_SNP C T 0.1459 27 158 0.1484 1.4757950705630574E-01
3L_14563834_SNP T C 0.05102 10 186 0.6736 6.6949508625585807E-01
3L_14563846_SNP A T 0.3315 60 121 0.07032 6.4667418131714241E-02
3L_14563847_SNP A G 0.07292 14 178 0.1487 1.4904619345228809E-01
3L_14563851_SNP C T 0.388 71 112 0.987 9.8669001385343591E-01
3L_14563855_SNP G T 0.06701 13 181 0.9379 9.3807062722128942E-01
3L_14563858_INS TA G 0.08947 17 173 0.1919 1.9125869438186194E-01
3L_14563862_SNP T A 0.06842 13 177 0.09232 9.2846074223910446E-02
3L_14563870_SNP G T 0.1406 27 165 0.1858 1.8039104483614676E-01
3L_14563875_SNP A T 0.06771 13 179 0.1243 1.2451019628576043E-01
3L_14563876_INS ACGCTT A 0.07254 14 179 0.1374 1.3865872514537436E-01
3L_14563879_SNP A T 0.07179 14 181 0.1313 1.3411281022182020E-01
3L_14563888_SNP C G 0.07821 14 165 0.1294 1.3007854239827044E-01
3L_14563906_SNP C A 0.456 83 99 0.01264 1.0433484630740762E-02
3L_14563911_SNP C A 0.4444 80 100 0.1637 1.5193918252100158E-01
3L_14563913_SNP G A 0.06701 13 181 0.09206 9.3145169841526654E-02
3L_14563926_SNP G A 0.4497 85 104 0.02293 2.0108573036707440E-02
3L_14563932_SNP A T 0.4426 81 102 0.02147 1.7194842607478934E-02
3L_14563944_SNP T G 0.4492 84 103 0.01665 1.4110944910790223E-02
3L_14563965_SNP G T 0.3027 56 129 0.4371 4.2053614188833899E-01
3L_14563969_SNP G T 0.3065 57 129 0.4058 3.9265411388794036E-01
3L_14563970_SNP C T 0.441 71 90 0.1932 2.0526167646131022E-01
3L_14563973_SNP A T 0.3022 55 127 0.3246 3.0907455582035737E-01
3L_14563976_SNP A G 0.07853 15 176 0.04909 4.7018775929030816E-02
3L_14563980_SNP C T 0.07407 14 175 0.977 9.7682079402210331E-01
3L_14563999_INS ACTCAATACAATATA A 0.05291 10 179 0.9452 9.4470342543434838E-01
3L_14564000_SNP C T 0.06952 13 174 0.01307 1.1817622451651301E-02
3L_14564003_INS AATAAAA A 0.06417 12 175 0.05547 5.5879078542925002E-02
3L_14564017_SNP C T 0.477 83 91 0.05131 4.4188463868159326E-02
3L_14564018_SNP A T 0.3016 57 132 0.5383 5.2686026020868137E-01
3L_14564061_SNP A G 0.3495 65 121 0.2227 2.3009602049755573E-01
3L_14564062_SNP T C 0.4891 90 94 0.03874 3.4755360427575793E-02
3L_14564066_SNP T C 0.4188 67 93 0.1812 1.9942723030222853E-01
3L_14564077_SNP C T 0.1746 33 156 0.07565 7.7640989100461105E-02
3L_14564098_SNP G A 0.3743 70 117 0.4851 4.7583198992733622E-01
3L_14564113_DEL ATCAAGAAA A 0.4878 80 84 0.09553 8.9325133923093158E-02
3L_14564124_DEL C TTTTTTGTATACTGATGCTCT 0.06091 12 185 0.3303 3.4445016527210504E-01
3L_14564126_SNP T A 0.4518 75 91 0.05695 5.5124720049849536E-02
3L_14564154_SNP C T 0.2984 57 134 0.7264 7.2243861248878494E-01
3L_14564166_SNP G T 0.2995 56 131 0.5836 5.7568267980565246E-01
3L_14564169_SNP C G 0.4919 91 94 0.0307 2.7611630260761365E-02
3L_14564171_SNP T A 0.4866 91 96 0.02376 2.1296997145065954E-02
3L_14564302_SNP T C 0.1282 25 170 0.4115 4.0450125133111692E-01
3L_14564394_SNP A G 0.2827 54 137 0.2713 2.6164112174938614E-01
3L_14564422_SNP T G 0.3093 60 134 0.3181 3.1227505623054963E-01
3L_14564496_SNP A C 0.2684 51 139 0.698 6.9204310082801834E-01
3L_14564507_SNP T C 0.2053 39 151 0.6836 6.7806687762772544E-01
3L_14564640_SNP T G 0.2011 38 151 0.3844 3.9313665619483695E-01
3L_14564649_SNP C G 0.2073 40 153 0.88 8.7796830695143457E-01
3L_14564655_SNP C T 0.2124 41 152 0.9906 9.9038652602574961E-01
3L_14564735_SNP C A 0.06806 13 178 0.5386 5.4085435882283250E-01
3L_14564827_SNP C G 0.06044 11 171 0.4882 4.8342443451486383E-01
3L_14564844_DEL A ATGT 0.4341 79 103 0.3449 3.3333817662796494E-01
3L_14564886_SNP A C 0.05263 10 180 0.6164 6.1425262098184574E-01
3L_14564892_SNP C A 0.05759 11 180 0.4954 4.9306290748195603E-01
3L_14564909_SNP A T 0.05759 11 180 0.2289 2.1887642052389022E-01
3L_14564963_SNP T A 0.4162 77 108 0.3943 3.8069844462195290E-01
3L_14564974_SNP T C 0.1 19 171 0.8633 8.6152774079334282E-01
3L_14565000_SNP A G 0.1979 38 154 0.7724 7.6816606431269019E-01
3L_14565007_SNP G A 0.09896 19 173 0.191 1.8599528961823963E-01
3L_14565029_SNP T C 0.1915 36 152 0.7966 7.9257291500706917E-01
3L_14565099_SNP A T 0.2447 46 142 0.6509 6.4107647526568412E-01
3L_14565106_DEL T TT 0.1067 19 159 0.4776 4.7118911558149379E-01
3L_14565128_INS AACGGT TTTA 0.07216 14 180 0.262 2.5808684769262391E-01
3L_14565193_INS TC T 0.08333 16 176 0.9452 9.4419578408314075E-01
3L_14565902_SNP C T 0.1979 38 154 0.2392 2.3503065745070972E-01
3L_14565919_SNP T G 0.2097 39 147 0.09426 9.0782054231701714E-02
3L_14565926_SNP T A 0.2021 39 154 0.2096 2.0609965193078539E-01
3L_14565929_SNP A T 0.2421 46 144 0.6639 6.5597372585781533E-01
3L_14565936_INS GG G 0.4309 78 103 0.3484 3.5771033183671064E-01
3L_14565937_SNP G A 0.2158 41 149 0.8147 8.1083806263111691E-01
3L_14565938_INS AG A 0.2165 42 152 0.8821 8.8075294552557271E-01
3L_14565963_SNP T C 0.2097 39 147 0.2987 2.9024273527073619E-01
3L_14565964_SNP T A 0.1354 26 166 0.349 3.4237202648949350E-01
3L_14565965_SNP A G 0.4481 82 101 0.1265 1.1579094250215805E-01
3L_14565970_SNP T C 0.4457 82 102 0.1883 1.7883807674382046E-01
3L_14565978_SNP A T 0.4713 82 92 0.2195 2.0486192566323913E-01
3L_14565991_SNP C G 0.1319 24 158 0.1516 1.4246895103118784E-01
3L_14566024_SNP A T 0.3371 59 116 0.7029 6.9504842685176393E-01
3L_14566067_SNP G C 0.1099 21 170 0.4007 3.9906418789178733E-01
3L_14566069_SNP A G 0.1979 38 154 0.8763 8.7413776546891397E-01
3L_14566076_SNP T A 0.3368 64 126 0.5968 5.8762212102303546E-01
3L_14566078_SNP T A 0.1 19 171 0.2638 2.6152854471591380E-01
3L_14566097_SNP C A 0.1771 34 158 0.7575 7.5352840142866762E-01
3L_14566147_SNP G A 0.2932 56 135 0.2666 2.5862059220953737E-01
3L_14566198_SNP A G 0.3281 63 129 0.4595 4.5700030298996108E-01
3L_14566240_SNP A G 0.1719 33 159 0.9406 9.3964144932468241E-01
3L_14566241_SNP A G 0.3421 65 125 0.4656 4.6447433158397089E-01
3L_14566312_SNP A G 0.3211 61 129 0.4737 4.7198813647152804E-01
3L_14566460_SNP A T 0.1989 37 149 0.7217 7.1673600739473220E-01
3L_14566495_SNP A T 0.266 50 138 0.27 2.5946389835474193E-01
3L_14566582_SNP C T 0.1526 29 161 0.3595 3.5106009894119861E-01
3L_14566676_SNP A T 0.09424 18 173 0.7346 7.3465384036891046E-01
3L_14566677_SNP G A 0.2461 47 144 0.4628 4.6125628004307773E-01
3L_14566687_SNP T C 0.06122 12 184 0.3302 3.2457664869738723E-01
3L_14566901_SNP T G 0.1364 24 152 0.561 5.5799038620043007E-01
3L_14566958_SNP C G 0.1777 35 162 0.4395 4.3385171949031942E-01
3L_14567001_SNP C G 0.08718 17 178 0.8997 8.9856543719181436E-01
3L_14567040_SNP C T 0.3016 57 132 0.6771 6.7348832531635261E-01
3L_14567047_SNP C T 0.3053 58 132 0.7349 7.3174153162216227E-01
3L_14567074_SNP G C 0.101 20 178 0.8189 8.1779604015408480E-01
3L_14567091_SNP C G 0.09424 18 173 0.9509 9.5074469062604539E-01
3L_14567097_SNP T G 0.2251 43 148 0.6155 6.1865051888988543E-01
3L_14567155_DEL C CTCGAC 0.1299 23 154 0.5421 5.3367825082783493E-01
3L_14567182_SNP T G 0.05025 10 189 0.2945 2.9243456108029453E-01
3L_14567195_SNP T A 0.06736 13 180 0.4517 4.4273600543147762E-01
3L_14567282_SNP T G 0.06633 13 183 0.3951 3.9334028315333169E-01
3L_14567306_SNP C T 0.2694 52 141 0.9282 9.2686850401379428E-01
3L_14567344_SNP T A 0.06566 13 185 0.629 6.2676374306327765E-01
3L_14567408_SNP C A 0.05612 11 185 0.3714 3.6602187331099667E-01
3L_14567456_SNP G A 0.07179 14 181 0.1774 1.7236671325814934E-01
3L_14567463_DEL T AA 0.07653 15 181 0.1413 1.3686039272506256E-01
3L_14567467_SNP C T 0.06701 13 181 0.2266 2.2130835673347415E-01
3L_14567484_SNP T A 0.07614 15 182 0.3522 3.4593252534590946E-01
3L_14567491_SNP A G 0.07143 14 182 0.4714 4.6538216125409726E-01
3L_14567494_INS GTGCCTAAATCTCAACAAG G 0.2103 41 154 0.5384 5.3180059947365110E-01
3L_14567511_SNP A T 0.1487 29 166 0.9757 9.7526995675371320E-01
3L_14567516_SNP T C 0.1392 27 167 0.8386 8.3554931086317841E-01
3L_14567536_DEL A ATAAGTA 0.1809 34 154 0.7808 7.7823604020958514E-01
3L_14567549_SNP T C 0.2092 41 155 0.5583 5.5286370057911616E-01
3L_14567578_SNP T C 0.07732 15 179 0.3752 3.7328131988361446E-01
3L_14567850_SNP A G 0.05076 10 187 0.3739 3.7522593343471733E-01
3L_14567864_SNP T G 0.1649 32 162 0.875 8.7520503801804317E-01
3L_14567878_SNP C T 0.1495 29 165 0.9235 9.2374144576537232E-01
3L_14567888_SNP C A 0.1443 28 166 0.7933 7.9142981273106128E-01
3L_14567915_SNP A G 0.09744 19 176 0.6009 5.9627266225084030E-01
3L_14567920_SNP C G 0.1345 23 148 0.8186 8.0852478725087495E-01
3L_14567922_INS ACA A 0.05729 11 181 0.664 6.5857576757356451E-01
3L_14567970_DEL G GATGG 0.07071 14 184 0.5059 5.0300469653866930E-01
3L_14567977_SNP C A 0.228 44 149 0.3893 3.8011535086491288E-01
3L_14567984_DEL C CACTCGTC 0.07071 14 184 0.5059 5.0300469653866930E-01
3L_14567985_SNP T A 0.1629 29 149 0.7486 7.4221829659165639E-01
3L_14568013_SNP T C 0.1152 22 169 0.8815 8.8126979555778517E-01
3L_14568298_SNP A G 0.05789 11 179 0.8415 8.3834309041139221E-01
3L_14568331_SNP C T 0.2165 42 152 0.1555 1.4957575945165558E-01
3L_14568339_SNP A G 0.0829 16 177 0.4872 4.8102440150058468E-01
3L_14568570_SNP T C 0.2421 46 144 0.797 8.0072360321316138E-01
3L_14568692_SNP C T 0.4427 85 107 0.427 4.1864623838981141E-01
3L_14568698_SNP G A 0.4339 82 107 0.5068 4.9970235718239697E-01
3L_14568742_SNP T C 0.0804 16 183 0.8017 8.0086679205079903E-01
3L_14568754_SNP G A 0.06633 13 183 0.5236 5.2650689071232337E-01
3L_14568781_SNP A T 0.07653 15 181 0.04364 4.1461945301042309E-02
3L_14568859_SNP T A 0.05612 11 185 0.7441 7.4156720097189055E-01
3L_14569025_SNP T A 0.07538 15 184 0.3761 3.7253641065151788E-01
3L_14569108_SNP A C 0.4197 81 112 0.5794 5.7164686450239932E-01
3L_14569125_SNP G T 0.3385 65 127 0.289 2.8824672170066634E-01
3L_14569134_SNP A G 0.4409 82 104 0.2369 2.3525975028686918E-01
3L_14569149_SNP A T 0.1146 22 170 0.4356 4.2863255097555508E-01
3L_14569177_SNP A G 0.4054 75 110 0.6862 6.9499140644058555E-01
3L_14569204_SNP T A 0.3315 61 123 0.5303 5.1800970522379475E-01
3L_14569206_SNP A T 0.328 61 125 0.5792 5.6660304379177218E-01
3L_14569207_SNP C T 0.09278 18 176 0.7916 7.9171579831766548E-01
3L_14569217_SNP C T 0.3314 58 117 0.3752 3.6913738668921947E-01
3L_14569220_SNP T G 0.3353 58 115 0.3793 3.7079308241232978E-01
3L_14569227_SNP T C 0.3817 71 115 0.3001 2.8604489634988439E-01
3L_14569230_SNP G T 0.3784 70 115 0.6208 6.1659818412094736E-01
3L_14569238_SNP G T 0.3862 73 116 0.3749 3.6352590205990576E-01
3L_14569245_SNP C A 0.3353 58 115 0.5332 5.3045505385663883E-01
3L_14569253_SNP C A 0.35 63 117 0.3616 3.5432621257251617E-01
3L_14569260_SNP A G 0.3883 73 115 0.4174 4.1044657727483314E-01
3L_14569264_SNP A T 0.381 72 117 0.3165 3.0975840579005631E-01
3L_14569270_SNP A G 0.06218 12 181 0.6707 6.6603135472108965E-01
3L_14569271_SNP G T 0.3763 70 116 0.3732 3.6339096842013874E-01
3L_14569279_SNP G A 0.3043 56 128 0.3743 3.6066987962030572E-01
3L_14569281_SNP G C 0.3791 69 113 0.3562 3.4879881467416396E-01
3L_14569301_SNP T G 0.3077 56 126 0.5359 5.1885634977343897E-01
3L_14569306_SNP G A 0.375 69 115 0.3691 3.5807402679317102E-01
3L_14569315_SNP G A 0.06218 12 181 0.6659 6.6097887056046756E-01
3L_14569437_SNP G A 0.3782 73 120 0.9857 9.8541557908430966E-01
3L_14569441_SNP T G 0.3886 75 118 0.7913 7.8780099731633735E-01
3L_14569458_SNP G A 0.4041 78 115 0.8071 8.0405255133669884E-01
3L_14569471_SNP T C 0.2552 49 143 0.9638 9.6290598079195322E-01
3L_14569644_SNP G A 0.3632 69 121 0.6729 6.6514526927182993E-01
3L_14569978_SNP C G 0.1026 20 175 0.3993 3.9347712395839463E-01
3L_14570015_SNP C T 0.06122 12 184 0.434 4.2975251900320532E-01
3L_14570040_SNP C T 0.07254 14 179 0.4145 4.1269677210988720E-01
3L_14570069_SNP G A 0.05128 10 185 0.6411 6.4176520952223248E-01
3L_14570091_SNP G C 0.2363 43 139 0.2134 2.1031290580102846E-01
3L_14570093_SNP A T 0.2275 43 146 0.2974 2.9779691113223972E-01
3L_14570095_SNP C A 0.2328 44 145 0.2054 2.0328382360034913E-01
3L_14570126_SNP C T 0.2169 41 148 0.1081 1.0758050071624825E-01
3L_14570131_SNP T C 0.3149 57 124 0.3573 3.5601611530256494E-01
3L_14570134_SNP A G 0.2033 37 145 0.1202 1.1665951714559630E-01
3L_14570175_SNP A T 0.07735 14 167 0.1523 1.3741095975180850E-01
3L_14570180_INS AC A 0.06704 12 167 0.4168 4.0278466825306747E-01
3L_14570187_SNP A T 0.06593 12 170 0.3992 3.8780351437483429E-01
3L_14570189_SNP A T 0.06522 12 172 0.3788 3.6745549923188181E-01
3L_14570191_SNP T G 0.06077 11 170 0.3346 3.2492647194822755E-01
3L_14570197_DEL A AGT 0.06486 12 173 0.3703 3.5941247624608763E-01
3L_14570219_INS GCA G 0.07104 13 170 0.4082 3.9521078415007649E-01
3L_14570224_INS TTGT A 0.07143 13 169 0.3981 3.8361313475151526E-01
3L_14570243_SNP A C 0.07527 14 172 0.4507 4.4528152016298772E-01
3L_14570270_SNP A T 0.09524 18 171 0.4018 3.9443770833573333E-01
3L_14570272_SNP G T 0.1 19 171 0.4353 4.3014265115367967E-01
3L_14570279_SNP A C 0.08947 17 173 0.5635 5.6086437579124826E-01
3L_14570402_SNP T A 0.09231 18 177 0.4473 4.4163946105427254E-01
3L_14570482_SNP A T 0.1658 32 161 0.3295 3.2797031016490696E-01
3L_14570572_SNP T G 0.08947 17 173 0.3684 3.6624179242382005E-01
3L_14570665_SNP A G 0.08763 17 177 0.8371 8.3771859408196436E-01
3L_14570834_SNP G T 0.07772 15 178 0.5264 5.2925931589375919E-01
3L_14570896_SNP C T 0.05102 10 186 0.8952 8.9419335529988775E-01
3L_14570967_SNP G T 0.06566 13 185 0.4683 4.6532564593408687E-01
3L_14570969_SNP A T 0.06122 12 184 0.5767 5.7295359052250672E-01
3L_14570976_SNP A G 0.07071 14 184 0.5251 5.2267798803341570E-01
3L_14571014_SNP T A 0.05641 11 184 0.5201 5.1444030597280999E-01
3L_14571036_SNP T G 0.08247 16 178 0.4433 4.3795859677404636E-01
3L_14571041_DEL T AAA 0.06154 12 183 0.435 4.2934567861726169E-01
3L_14571052_SNP A C 0.09605 17 160 0.4484 4.3391735761158956E-01
3L_14571064_SNP A C 0.1061 19 160 0.05353 4.5401944290862903E-02
3L_14571069_SNP G T 0.09551 17 161 0.05035 4.1875596680539265E-02
3L_14571071_SNP C A 0.1489 28 160 0.1195 1.0969754207300098E-01
3L_14571082_SNP T C 0.1534 29 160 0.149 1.3892958982763859E-01
3L_14571088_SNP T C 0.1398 26 160 0.331 3.1849278326754726E-01
3L_14571092_SNP T G 0.1452 27 159 0.1829 1.7218912537711561E-01
3L_14571112_SNP A C 0.2247 40 138 0.4072 3.9990225787948441E-01
3L_14571214_SNP T A 0.1123 21 166 0.2933 2.8450619576505720E-01
3L_14571260_SNP T C 0.06061 12 186 0.4177 4.1453094989619133E-01
3L_14571296_SNP C T 0.09326 18 175 0.689 6.8945848015225764E-01
3L_14571310_SNP G A 0.3838 71 114 0.9728 9.7208665107707404E-01
3L_14571576_SNP A C 0.08046 14 160 0.7263 7.1828597612908540E-01
3L_14571600_SNP A T 0.07955 14 162 0.677 6.6498235562593933E-01
3L_14571608_SNP T A 0.0791 14 163 0.6626 6.4982524521732332E-01
3L_14571659_SNP A C 0.07407 14 175 0.5754 5.7086768799749366E-01
3L_14571668_SNP C T 0.2032 38 149 0.2805 2.7605579029225147E-01
3L_14571670_SNP C A 0.2032 38 149 0.1822 1.8341274971892552E-01
3L_14571671_SNP G A 0.08377 16 175 0.5142 5.0522800982353999E-01
3L_14571724_SNP G C 0.05376 10 176 0.9053 9.0279905323195664E-01
3L_14571752_SNP T C 0.435 77 100 0.7048 6.9507061655917712E-01
3L_14571755_SNP T C 0.4294 76 101 0.6079 5.9489319984749467E-01
3L_14571762_SNP T A 0.06417 12 175 0.2841 2.7391123084073510E-01
3L_14571771_SNP G C 0.05882 11 176 0.3987 3.8740206595458848E-01
3L_14571788_SNP A T 0.07368 14 176 0.3284 3.2686232904529666E-01
3L_14571800_SNP C T 0.3146 56 122 0.6863 6.7837817930698785E-01
3L_14571802_SNP A T 0.2167 39 141 0.224 2.1633278402119627E-01
3L_14571812_DEL T CTACATACAATG 0.2793 50 129 0.394 3.8291712844991754E-01
3L_14571826_SNP T C 0.3043 56 128 0.5673 5.5835704374267314E-01
3L_14571836_SNP G T 0.07216 14 180 0.5525 5.4862524233382293E-01
3L_14571841_SNP C T 0.06154 12 183 0.6161 6.1024423629498603E-01
3L_14571845_SNP T A 0.07614 15 182 0.4459 4.4185531300158676E-01
3L_14571847_SNP A T 0.3141 60 131 0.4898 4.8285265597499560E-01
3L_14571855_SNP C A 0.07107 14 183 0.8543 8.5246909684933614E-01
3L_14571863_SNP A C 0.09137 18 179 0.3024 2.9625189953402409E-01
3L_14571891_SNP C G 0.07576 15 183 0.4396 4.3651200293707804E-01
3L_14571896_SNP T C 0.07576 15 183 0.4396 4.3651200293707804E-01
3L_14571899_SNP C G 0.2316 44 146 0.1528 1.4757481021705776E-01
3L_14571940_SNP C T 0.3021 58 134 0.231 2.2260047993282039E-01
3L_14571984_SNP A T 0.291 55 134 0.273 2.6724322619049079E-01
3L_14571994_SNP G A 0.07107 14 183 0.5812 5.7810802226885372E-01
3L_14572002_SNP A C 0.07692 15 180 0.6577 6.5511605439145293E-01
3L_14572014_DEL G GAG 0.2083 40 152 0.147 1.4207927589067160E-01
3L_14572024_SNP A C 0.1809 34 154 0.1089 1.0643575310201847E-01
3L_14572036_SNP A C 0.1943 34 141 0.1029 9.3561574804961745E-02
3L_14572172_SNP T C 0.05528 11 188 0.1328 1.2940096920685129E-01
3L_14572176_DEL C CTGTCTAT 0.172 32 154 0.9288 9.3074409227196475E-01
3L_14572277_SNP T G 0.2642 51 142 0.221 2.1091122579348420E-01
3L_14572282_SNP A T 0.05584 11 186 0.1829 1.7967756170573956E-01
3L_14572639_SNP G A 0.09794 19 175 0.7188 7.1718106912983171E-01
3L_14572649_SNP T A 0.1244 24 169 0.6815 6.7980714985751689E-01
3L_14572650_SNP T G 0.1231 24 171 0.6465 6.4470945516552702E-01
3L_14572651_DEL A AG 0.1231 24 171 0.6465 6.4470945516552702E-01
3L_14572665_SNP G C 0.09744 19 176 0.7825 7.7974680840358945E-01
3L_14572672_SNP A T 0.1237 24 170 0.6557 6.5327160305926046E-01
3L_14572673_SNP C T 0.2895 55 135 0.5608 5.5305679568381561E-01
3L_14572685_DEL C CCTGTCTGAGC 0.1231 24 171 0.6887 6.8522974523781799E-01
3L_14572713_SNP T C 0.1192 23 170 0.688 6.8310077627643961E-01
3L_14572715_SNP T C 0.05208 10 182 0.3572 3.4657417609535623E-01
3L_14572720_SNP C T 0.1257 24 167 0.7343 7.3033596917407495E-01
3L_14572725_SNP A G 0.1111 21 168 0.5832 5.7436473809999278E-01
3L_14572752_SNP T G 0.1075 20 166 0.4292 4.2186874168003452E-01
3L_14572762_SNP T G 0.05348 10 177 0.1316 1.2314018850109654E-01
3L_14572819_SNP T A 0.05747 10 164 0.1876 1.6800704375251163E-01
3L_14572824_SNP C A 0.05294 9 161 0.2062 1.8350473605262740E-01
3L_14572825_SNP T C 0.1235 21 149 0.344 3.2136157513397878E-01
3L_14572841_INS AAGG A 0.2455 41 126 0.4137 3.8823758519636853E-01
3L_14572880_SNP A T 0.1022 19 167 0.7954 7.8989256106167849E-01
3L_14572884_DEL A TACTGTTTT 0.1033 19 165 0.7567 7.5063591684702446E-01
3L_14572896_SNP A G 0.123 23 164 0.9077 9.0511908132023755E-01
3L_14572915_SNP G A 0.1316 25 165 0.8434 8.3994662294091571E-01
3L_14572931_SNP A C 0.2757 51 134 0.3822 3.7019853992493346E-01
3L_14572946_SNP G T 0.09524 18 171 0.5408 5.3106616191999900E-01
3L_14572956_SNP T A 0.1211 23 167 0.8077 8.0443258600244627E-01
3L_14573129_SNP G C 0.05556 11 187 0.1963 1.9690673652001267E-01
3L_14573220_SNP A G 0.09184 18 178 0.5035 5.0197524377798086E-01
3L_14573225_SNP A T 0.25 48 144 0.7443 7.3957470767595779E-01
3L_14573513_SNP T G 0.1105 21 169 0.2479 2.4386107665226220E-01
3L_14573514_SNP A G 0.1158 22 168 0.2437 2.4045523182705064E-01
3L_14573563_SNP T C 0.102 20 176 0.7343 7.3220149865443651E-01
3L_14573570_SNP T C 0.2688 50 136 0.8476 8.4612318909654127E-01
3L_14573572_SNP C T 0.1596 30 158 0.3581 3.5657677469760629E-01
3L_14573686_SNP G T 0.285 55 138 0.8971 8.9525320471642522E-01
3L_14573828_SNP C T 0.2606 49 139 0.8798 8.7696663808233311E-01
3L_14574098_SNP A G 0.4372 80 103 0.9909 9.9054992273749010E-01
3L_14574141_SNP T C 0.05076 10 187 0.6387 6.3516366074361641E-01
3L_14574190_SNP G A 0.2552 49 143 0.7391 7.3756591896544843E-01
3L_14574212_SNP G T 0.1289 25 169 0.2597 2.5062248037756274E-01
3L_14574253_SNP C A 0.1295 25 168 0.2172 2.0744064536287010E-01
3L_14574274_SNP C T 0.3177 61 131 0.2874 2.7819312543777830E-01
3L_14574283_SNP G A 0.06701 13 181 0.3588 3.5366860540849665E-01
3L_14574335_SNP T A 0.1842 35 155 0.04581 4.1451541044222946E-02
3L_14574391_SNP C T 0.2656 51 141 0.1139 1.1679921271893456E-01
3L_14574396_SNP T A 0.2593 49 140 0.1114 1.1350361946407583E-01
3L_14574414_SNP A G 0.2688 50 136 0.1899 1.8049726927751031E-01
3L_14574508_SNP A G 0.2604 50 142 0.1543 1.4711033097205772E-01
3L_14574734_SNP C G 0.05051 10 188 0.8257 8.2460026532541231E-01
3L_14574742_SNP C T 0.2618 50 141 0.2848 2.8015597266622505E-01
3L_14575041_SNP G T 0.3542 68 124 0.9868 9.8662691282491244E-01
3L_14575067_SNP A G 0.1173 23 173 0.9022 9.0113331517217432E-01
3L_14575211_SNP T C 0.1711 32 155 0.9966 9.9651766935725261E-01
3L_14575220_DEL A AA 0.1774 33 153 0.7593 7.5371097065186488E-01
3L_14575245_SNP C T 0.1842 35 155 0.663 6.5546511615385805E-01
3L_14575516_SNP G T 0.2567 48 139 0.5209 5.0882230904125780E-01
3L_14575517_SNP A T 0.266 50 138 0.4561 4.4540980453677792E-01
3L_14575528_SNP T A 0.2418 44 138 0.3475 3.3612641093118134E-01
3L_14575781_SNP T C 0.1333 26 169 0.4486 4.4387775590127598E-01
3L_14576180_SNP C A 0.0829 16 177 0.3645 3.5794915575650976E-01
3L_14576185_SNP T C 0.08854 17 175 0.3339 3.2965225333790116E-01
3L_14576210_SNP T C 0.2775 53 138 0.5253 5.1666662740574409E-01
3L_14576212_INS TT T 0.05584 11 186 0.268 2.6248109741503212E-01
3L_14576215_SNP T C 0.08854 17 175 0.1889 1.8163848699728680E-01
3L_14576219_SNP T C 0.08421 16 174 0.2465 2.3727319069350183E-01
3L_14576335_SNP T A 0.2712 48 129 0.8048 7.9692712353945827E-01
3L_14576422_SNP G T 0.1702 32 156 0.03622 3.4917175232374170E-02
3L_14576556_SNP A G 0.2472 44 134 0.2659 2.5790887212975711E-01
3L_14576756_SNP G T 0.2932 56 135 0.868 8.6746018641921818E-01
3L_14576874_SNP A G 0.254 48 141 0.9576 9.5678702602284671E-01
3L_14576882_SNP T G 0.1128 22 173 0.637 6.3766117729479177E-01
3L_14577081_SNP A G 0.06154 12 183 0.2668 2.6099433150360252E-01
3L_14577253_SNP A G 0.102 20 176 0.08402 8.0318859148662533E-02
3L_14577292_SNP A G 0.07865 14 164 0.5965 5.9323376953011797E-01
3L_14577299_SNP T C 0.151 29 163 0.09722 8.9621482991592116E-02
3L_14577341_SNP G A 0.1677 27 134 0.5676 5.4336152858206921E-01
3L_14577344_SNP A G 0.2174 35 126 0.5117 4.8267563302605332E-01
3L_14577346_SNP A T 0.1198 23 169 0.05738 5.1734218150163346E-02
3L_14577425_SNP C T 0.1917 37 156 0.3334 3.2443391447666847E-01
3L_14577460_SNP G C 0.267 51 140 0.6742 6.6952813225280283E-01
3L_14577470_SNP T C 0.1015 20 177 0.3855 3.8339752119840420E-01
3L_14577489_SNP G A 0.08808 17 176 0.1542 1.4896282236931069E-01
3L_14577550_SNP G A 0.1885 36 155 0.194 1.8720035511448707E-01
3L_14577661_SNP G A 0.132 26 171 0.1671 1.6254317653322470E-01
3L_14577759_SNP G A 0.08586 17 181 0.2958 2.9249409125173875E-01
3L_14577847_SNP A G 0.05584 11 186 0.5742 5.7101130452247151E-01
3L_14577941_SNP A G 0.1026 20 175 0.4308 4.2514948508262618E-01
3L_14578086_SNP G A 0.09694 19 177 0.9708 9.7080267856681823E-01
3L_14578107_SNP C A 0.3874 74 117 0.2739 2.6561966030714035E-01
3L_14578120_SNP C T 0.06091 12 185 0.3764 3.7863747259208280E-01
3L_14578154_SNP A G 0.4043 76 112 0.2751 2.6295481174722746E-01
3L_14578212_SNP T G 0.09278 18 176 0.1474 1.4146437409338120E-01
3L_14578233_SNP C A 0.1111 21 168 0.1975 1.8776327266629422E-01
3L_14578457_SNP T C 0.1649 32 162 0.8087 8.0645430573099741E-01
3L_14578468_SNP T G 0.1579 30 160 0.3553 3.5585483669855622E-01
3L_14578828_SNP G T 0.2228 41 143 0.4345 4.2611562627036192E-01
3L_14578854_SNP A C 0.2324 43 142 0.6036 5.9584104704827823E-01
3L_14578855_SNP A G 0.2295 42 141 0.8188 8.1754382221444788E-01
3L_14578861_SNP C T 0.129 24 162 0.2792 2.7536363939592468E-01
3L_14578862_SNP C A 0.2253 41 141 0.5868 5.7581097326752717E-01
3L_14578882_SNP T C 0.4348 80 104 0.5112 4.9916252778447445E-01
3L_14578896_SNP T A 0.1598 31 163 0.8802 8.7844531293043282E-01
3L_14578898_SNP G A 0.3838 71 114 0.504 4.9638417112791089E-01
3L_14578912_SNP G A 0.3934 72 111 0.7598 7.5684211851833172E-01
3L_14578919_SNP T A 0.2234 42 146 0.8519 8.4805395350799428E-01
3L_14578922_SNP A G 0.08947 17 173 0.3621 3.5422881879479129E-01
3L_14578925_SNP A G 0.2637 48 134 0.9284 9.2699526658177001E-01
3L_14578935_SNP G A 0.2414 42 132 0.9379 9.3644919656729764E-01
3L_14578937_SNP A G 0.06818 12 164 0.2654 2.5903342573015686E-01
3L_14578938_SNP A T 0.06818 12 164 0.2654 2.5903342573015686E-01
3L_14578953_DEL TA GCT 0.1753 34 160 0.8873 8.8627697414944717E-01
3L_14578958_SNP G T 0.1944 35 145 0.8943 8.9342324378984173E-01
3L_14578960_SNP A C 0.2188 35 125 0.9459 9.4449744376179390E-01
3L_14578962_SNP C A 0.1934 35 146 0.8187 8.1780690515744481E-01
3L_14578964_SNP T A 0.1988 34 137 0.5904 5.8039907328475315E-01
3L_14578978_SNP T C 0.1964 33 135 0.7405 7.2872742410314884E-01
3L_14578979_SNP A T 0.1941 33 137 0.6264 6.1643537280839844E-01
3L_14578982_SNP C T 0.1988 34 137 0.841 8.3540056060314349E-01
3L_14578984_SNP C G 0.1953 33 136 0.8439 8.3766156542182446E-01
3L_14578991_SNP A T 0.05202 9 164 0.4447 4.3795486294864849E-01
3L_14579000_SNP A T 0.2131 39 144 0.9031 9.0208277841600482E-01
3L_14579022_SNP A C 0.05076 10 187 0.4808 4.8333982719261392E-01
3L_14579030_SNP T A 0.201 39 155 0.8277 8.2609550868641235E-01
3L_14579031_SNP A T 0.09326 18 175 0.3973 3.9208814608474185E-01
3L_14579045_SNP A G 0.06701 13 181 0.4709 4.7052427978633315E-01
3L_14579051_SNP G A 0.4415 83 105 0.9096 9.0786062759648123E-01
3L_14579074_SNP T C 0.4096 77 111 0.8765 8.7366465658393011E-01
3L_14579132_SNP C T 0.2031 39 153 0.5704 5.6418313921730467E-01
3L_14579153_SNP A G 0.1907 37 157 0.5963 5.9138388521681573E-01
3L_14579191_DEL C CTGGTTATGTTAGATAGCCA 0.1693 32 157 0.295 3.0495560360591989E-01
3L_14579322_SNP T C 0.07653 15 181 0.1849 1.7990176925991652E-01
3L_14579385_SNP T A 0.07558 13 159 0.3333 3.3192890751908388E-01
3L_14579388_SNP A G 0.4149 78 110 0.96 9.5940777696510982E-01
3L_14579999_SNP A T 0.3743 67 112 0.2351 2.1653303809328206E-01
3L_14580025_SNP G T 0.3934 72 111 0.1943 1.8182582372388734E-01
3L_14580138_SNP T G 0.07035 14 185 0.9009 9.0008049075728513E-01
3L_14580154_SNP G C 0.1907 37 157 0.06995 6.9519991186924229E-02
3L_14580164_INS AG A 0.1675 32 159 0.02244 2.7223298183520355E-02
3L_14580268_DEL T TGT 0.4167 75 105 0.2919 3.0133792928413849E-01
3L_14580310_SNP T G 0.2292 44 148 0.01412 1.2595396223679268E-02
3L_14580352_SNP A G 0.4839 90 96 0.07439 6.9467630835879451E-02
3L_14580441_SNP T C 0.1667 33 165 0.3457 3.4174152663674551E-01
3L_14580443_SNP C T 0.2211 42 148 0.9657 9.6508352045261192E-01
3L_14580509_INS ATAACTAATA A 0.1832 35 156 0.279 2.6761064494524611E-01
3L_14580541_SNP T G 0.1622 30 155 0.5428 5.3371442485189069E-01
3L_14580567_SNP A G 0.1694 31 152 0.6164 6.1366454456470265E-01
3L_14580569_SNP T C 0.1676 31 154 0.4024 4.0010513541992365E-01
3L_14580579_SNP G A 0.1297 24 161 0.679 6.7030723018004079E-01
3L_14580583_SNP A T 0.1639 30 153 0.3238 3.1045203057542714E-01
3L_14580598_DEL A AT 0.1596 30 158 0.3356 3.2546240537797644E-01
3L_14580607_SNP T G 0.1771 34 158 0.3968 3.8826488747511556E-01
3L_14580616_SNP C G 0.1795 35 160 0.4658 4.5954830118511480E-01
3L_14580641_SNP G C 0.1429 27 162 0.01567 1.3296149513789740E-02
3L_14580673_SNP G A 0.25 48 144 0.4577 4.4867369772709054E-01
3L_14580686_SNP T C 0.2577 50 144 0.388 3.8081169495237244E-01
3L_14580702_SNP A T 0.1897 37 158 0.2222 2.1515603590305654E-01
3L_14580757_SNP T C 0.4486 83 102 0.162 1.5141390254345488E-01
3L_14580761_SNP A C 0.2176 42 151 0.6266 6.2266091603407547E-01
3L_14580776_SNP G C 0.2292 44 148 0.4689 4.6960217387746950E-01
3L_14580820_SNP T C 0.1937 37 154 0.282 2.8130425876057441E-01
3L_14580825_SNP G T 0.1875 36 156 0.3498 3.4939783605178454E-01
3L_14580857_SNP C T 0.4706 88 99 0.2644 2.5608485846773854E-01
3L_14581113_SNP A G 0.3191 60 128 0.993 9.9284716406781259E-01
3L_14581130_SNP A G 0.1897 37 158 0.9896 9.8938994527829616E-01
3L_14581132_SNP G A 0.1865 36 157 0.8383 8.3527334193129410E-01
3L_14581134_SNP A T 0.178 34 157 0.6848 6.7828949896764301E-01
3L_14581209_SNP T C 0.3262 61 126 0.4954 4.9144499460042856E-01
3L_14581219_SNP T C 0.4486 83 102 0.7941 7.9365536984033602E-01
3L_14581294_SNP T A 0.3243 60 125 0.5494 5.3928704754130408E-01
3L_14581343_SNP A T 0.3243 60 125 0.5872 5.8106827031370611E-01
3L_14581344_SNP C G 0.117 22 166 0.8719 8.6977279693260501E-01
3L_14581361_SNP C T 0.1684 33 163 0.7367 7.3876187955216222E-01
3L_14581372_SNP T C 0.159 31 164 0.5784 5.8783491436053192E-01
3L_14581374_SNP C T 0.1947 37 153 0.8629 8.6110815750644087E-01
3L_14581395_SNP G A 0.1927 37 155 0.9721 9.7187093484493847E-01
3L_14581396_SNP G T 0.1842 35 155 0.8836 8.8253138455329194E-01
3L_14581400_SNP A C 0.2629 51 143 0.8235 8.2282108683070709E-01
3L_14581406_SNP C G 0.2604 50 142 0.5965 5.9095534810494899E-01
3L_14581428_SNP T C 0.2718 53 142 0.6273 6.2290815599147997E-01
3L_14581437_SNP G A 0.268 52 142 0.6577 6.5283071345536414E-01
3L_14581471_SNP G A 0.2021 39 154 0.8613 8.6053707423910608E-01
3L_14581486_SNP T G 0.4759 89 98 0.5189 5.1480515452565445E-01
3L_14581509_SNP G A 0.1969 38 155 0.8535 8.5184658780807965E-01
3L_14581515_SNP A C 0.1917 37 156 0.8786 8.7719386792157739E-01
3L_14581527_SNP T A 0.1875 36 156 0.7543 7.5115130934186713E-01
3L_14581539_SNP T A 0.3529 66 121 0.4987 4.9753937918007607E-01
3L_14581581_SNP T G 0.3583 67 120 0.8396 8.3776769022295738E-01
3L_14581600_SNP G T 0.3514 65 120 0.6799 6.7292741452562788E-01
3L_14581671_SNP A G 0.3838 71 114 0.608 6.0709874428629784E-01
3L_14581691_SNP A G 0.3862 73 116 0.4674 4.6062591290271793E-01
3L_14581782_SNP T G 0.1134 22 172 0.9396 9.3887518674661086E-01
3L_14581990_SNP C T 0.4293 82 109 0.877 8.7503618364218627E-01
3L_14581995_SNP T G 0.445 85 106 0.9442 9.4332535589291311E-01
3L_14582094_SNP C A 0.3651 69 120 0.3444 3.3500600064723540E-01
3L_14582111_SNP C T 0.2368 45 145 0.6201 6.1615284027435879E-01
3L_14582184_SNP T C 0.1692 33 162 0.4227 4.1537023851406041E-01
3L_14582224_SNP C T 0.401 77 115 0.9358 9.3460774146160286E-01
3L_14582240_SNP T G 0.05528 11 188 0.5725 5.6923642967069588E-01
3L_14582241_SNP A C 0.0603 12 187 0.5156 5.1220037010432906E-01
3L_14582243_INS TA T 0.06 12 188 0.521 5.1840519621570791E-01
3L_14582247_DEL G GAAGAGAT 0.06 12 188 0.521 5.1840519621570791E-01
3L_14582258_SNP A G 0.06 12 188 0.521 5.1840519621570791E-01
3L_14582261_DEL G GAG 0.06 12 188 0.521 5.1840519621570791E-01
3L_14582268_SNP A T 0.3281 63 129 0.7638 7.6511590909360294E-01
3L_14582297_SNP G A 0.1856 36 158 0.6326 6.2890970962282100E-01
3L_14582323_INS TCTATT T 0.3476 65 122 0.31 2.9979589894013403E-01
3L_14582327_SNP T A 0.3422 64 123 0.2948 2.8472022599588298E-01
3L_14582334_INS AAAAATATAAT A 0.3457 65 123 0.3065 2.9763226874782023E-01
3L_14582339_SNP C T 0.3422 64 123 0.3452 3.3585981184269997E-01
3L_14582376_SNP C T 0.3457 65 123 0.3376 3.2816901802999920E-01
3L_14582377_SNP C A 0.3405 63 122 0.2728 2.6833643938013130E-01
3L_14582392_SNP C G 0.3476 65 122 0.3523 3.4200606111312315E-01
3L_14582437_SNP T C 0.3579 68 122 0.1976 1.9705344139023051E-01
3L_14582441_SNP G A 0.3613 69 122 0.205 2.0566024585008558E-01
3L_14582445_INS TT T 0.3632 69 121 0.2478 2.4827702139881036E-01
3L_14582451_DEL C CA 0.3613 69 122 0.271 2.7360813352693480E-01
3L_14582458_SNP C T 0.3514 65 120 0.2198 2.1716135664016201E-01
3L_14582465_SNP A C 0.1875 36 156 0.8236 8.2097041626310352E-01
3L_14582466_SNP A C 0.1885 36 155 0.8441 8.4158929405375760E-01
3L_14582475_SNP G T 0.3545 67 122 0.1691 1.6948487482162022E-01
3L_14582476_SNP T G 0.3632 69 121 0.257 2.5724824477519037E-01
3L_14582529_SNP A G 0.06533 13 186 0.7128 7.1037903553107662E-01
3L_14582530_SNP G A 0.2632 50 140 0.2924 2.8957405773243661E-01
3L_14582538_SNP G C 0.1574 31 166 0.6218 6.1769981081544079E-01
3L_14582739_SNP A G 0.4352 84 109 0.9996 9.9954888684544174E-01
3L_14582803_SNP A C 0.08763 17 177 0.6492 6.4365428773147793E-01
3L_14582928_SNP T A 0.3053 58 132 0.1174 1.1158680978570934E-01
3L_14582943_SNP G A 0.4124 80 114 0.2276 2.2338816436581410E-01
3L_14582960_SNP T A 0.4479 86 106 0.5718 5.6652757861565939E-01
3L_14583048_SNP C T 0.3665 70 121 0.3424 3.3491329565258288E-01
3L_14583070_SNP T C 0.3804 70 114 0.302 2.9152921528034503E-01
3L_14583073_SNP T G 0.3855 69 110 0.2855 2.7445494166081175E-01
3L_14583074_SNP A T 0.373 69 116 0.4962 4.8992583899248499E-01
3L_14583078_SNP T G 0.3704 70 119 0.4562 4.5215187121124523E-01
3L_14583263_SNP G A 0.06 12 188 0.521 5.1840519621570791E-01
3L_14583336_SNP T A 0.1959 38 156 0.9932 9.9312989193937062E-01
3L_14583343_SNP G T 0.201 40 159 0.8264 8.2496410929242503E-01
3L_14583347_SNP A T 0.198 39 158 0.7814 7.7885790653906473E-01
3L_14583359_INS A AGGG 0.2151 40 146 0.8279 8.2549882822345999E-01
3L_14583364_SNP T C 0.202 40 158 0.8438 8.4225737040193849E-01
3L_14583365_SNP T G 0.4022 74 110 0.7259 7.2285259631035392E-01
3L_14583416_SNP C T 0.07772 15 178 0.6654 6.6160167557188365E-01
3L_14583420_SNP T C 0.2865 55 137 0.9662 9.6541380740232530E-01
3L_14583429_SNP C T 0.3 57 133 0.9403 9.3931457243920602E-01
3L_14583552_SNP T C 0.203 40 157 0.7139 7.1064306033107238E-01
3L_14583595_SNP C T 0.05 10 190 0.3895 3.8653437760800657E-01
3L_14583603_SNP T C 0.1799 34 155 0.6061 5.9860030801760633E-01
3L_14583690_SNP A G 0.3333 63 126 0.5769 5.7145810508851635E-01
3L_14583723_SNP A T 0.05528 11 188 0.3184 3.1449134023507597E-01
3L_14583746_SNP A G 0.1799 34 155 0.6312 6.2673354025034633E-01
3L_14583751_SNP T C 0.3209 60 127 0.2798 2.7264852947830021E-01
3L_14583781_SNP G C 0.2263 43 147 0.4887 4.7839015737415536E-01
3L_14583786_SNP C T 0.228 44 149 0.4821 4.7460042697449656E-01
3L_14583790_SNP A C 0.3655 72 125 0.3985 3.9880476667782305E-01
3L_14583815_SNP T C 0.05528 11 188 0.3175 3.1368046797113802E-01
3L_14583849_SNP A G 0.3122 59 130 0.3883 3.7757833612135505E-01
3L_14583871_SNP A C 0.3874 74 117 0.9714 9.7111865874637626E-01
3L_14583922_SNP G T 0.05025 10 189 0.3909 3.8715027216124120E-01
3L_14583971_SNP T C 0.3041 59 135 0.9008 9.0041852843184100E-01
3L_14584085_INS A AA 0.05699 11 182 0.7824 7.8244202422608722E-01
3L_14584087_SNP A C 0.06122 12 184 0.5596 5.5457288136820759E-01
3L_14584164_SNP T C 0.2834 53 134 0.5309 5.2332451605804531E-01
3L_14584422_SNP G A 0.2 39 156 0.2624 2.5617857747713002E-01
3L_14584433_SNP T C 0.05102 10 186 0.946 9.4529785501533214E-01
3L_14584450_SNP C G 0.1282 25 170 0.8613 8.5965609556755673E-01
3L_14584645_SNP A T 0.06633 13 183 0.5057 5.0227856016133599E-01
3L_14584664_SNP T C 0.095 19 181 0.2984 2.9533241678626687E-01
3L_14584668_SNP C A 0.08586 17 181 0.5852 5.8293108610832711E-01
3L_14584687_SNP T G 0.3904 73 114 0.4667 4.6106550512404865E-01
3L_14584695_SNP T G 0.07653 15 181 0.8924 8.9087876656543719E-01
3L_14584761_SNP C A 0.3696 68 116 0.6131 6.0972928032361295E-01
3L_14584763_SNP G A 0.4973 92 93 0.9571 9.5637393217570377E-01
3L_14584837_SNP C A 0.06218 12 181 0.6861 6.8806692075496567E-01
3L_14584845_SNP A C 0.288 55 136 0.3788 3.6966485719406228E-01
3L_14584856_SNP T A 0.2798 54 139 0.8626 8.6253244732447132E-01
3L_14584858_INS AACA TT 0.2798 54 139 0.9405 9.3996122527257076E-01
3L_14584864_SNP T G 0.2804 53 136 0.866 8.6356677889790334E-01
3L_14584873_SNP G A 0.2766 52 136 0.9166 9.1532249574377278E-01
3L_14584881_SNP C A 0.2857 54 135 0.9843 9.8403234410482243E-01
3L_14584885_SNP T G 0.3497 64 119 0.5011 4.8765510455112704E-01
3L_14584891_SNP A G 0.2896 53 130 0.624 6.1328485270452782E-01
3L_14584905_INS ATGCCA A 0.2895 55 135 0.8801 8.7789932239801827E-01
3L_14584915_SNP C T 0.2857 54 135 0.7926 7.8923520323775276E-01
3L_14584931_SNP C T 0.3194 61 130 0.6505 6.4663808939636436E-01
3L_14585017_SNP A T 0.2953 57 136 0.9097 9.0846245573669138E-01
3L_14585035_SNP T C 0.2902 56 137 0.9385 9.3761803146461709E-01
3L_14585236_SNP G T 0.2935 54 130 0.2315 2.3190243288090351E-01
3L_14585239_SNP T G 0.2919 54 131 0.2419 2.4275578362244188E-01
3L_14585246_SNP C T 0.2973 55 130 0.3376 3.4160813425099712E-01
3L_14585248_SNP C T 0.3069 58 131 0.2473 2.5145491392794772E-01
3L_14585249_SNP C A 0.3155 59 128 0.4458 4.6669634225637235E-01
3L_14585253_SNP G C 0.3027 56 129 0.126 1.2306194679820581E-01
3L_14585260_SNP T C 0.3085 58 130 0.1766 1.8618288256619275E-01
3L_14585437_SNP C A 0.3245 61 127 0.6266 6.2172751950824345E-01
3L_14585540_SNP G A 0.3526 67 123 0.3851 3.8502544619907764E-01
3L_14585586_SNP T C 0.09596 19 179 0.4088 4.0479738484497807E-01
3L_14585647_SNP T C 0.3105 59 131 0.3766 3.6819583817172219E-01
3L_14585737_SNP A G 0.2718 53 142 0.1276 1.2422050207030233E-01
3L_14585778_SNP A T 0.05076 10 187 0.4498 4.4425009061082243E-01
3L_14585839_SNP A C 0.06061 12 186 0.6189 6.1509015739280604E-01
3L_14585845_SNP G T 0.2898 51 125 0.9818 9.8122886577313839E-01
3L_14585847_SNP T C 0.2789 53 137 0.7934 7.8854031030226535E-01
3L_14585895_SNP A T 0.3784 70 115 0.6438 6.3937026917962325E-01
3L_14585900_SNP T A 0.3632 69 121 0.598 5.9517942749278108E-01
3L_14585921_SNP T C 0.3333 64 128 0.6779 6.7234383461117353E-01
3L_14585929_SNP C A 0.3053 58 132 0.7808 7.7715840053250984E-01
3L_14585944_SNP A T 0.3281 63 129 0.2736 2.6780881068489426E-01
3L_14585958_SNP T C 0.07732 15 179 0.99 9.8992923436846403E-01
3L_14586050_SNP C T 0.3189 59 126 0.2449 2.3505962069479136E-01
3L_14586061_SNP T A 0.2812 54 138 0.7661 7.6405155107398337E-01
3L_14586173_SNP G A 0.3539 63 115 0.3359 3.2052287126655854E-01
3L_14586611_SNP A G 0.3737 71 119 0.1584 1.5081605661430608E-01
3L_14586636_SNP T A 0.06154 12 183 0.3796 3.7625303054695269E-01
3L_14586671_SNP A T 0.3757 71 118 0.1407 1.3303738769314777E-01
3L_14586706_SNP A T 0.3862 73 116 0.08503 7.8909446247897308E-02
3L_14586707_SNP A T 0.3422 64 123 0.2497 2.4236781860216694E-01
3L_14586733_SNP T C 0.3797 71 116 0.0766 7.1526518665664965E-02
3L_14586847_SNP T C 0.2139 40 147 0.3557 3.4394528254149637E-01
3L_14587287_SNP T C 0.4574 86 102 0.1806 1.7968981110194537E-01
3L_14587326_SNP A G 0.05584 11 186 0.1967 1.9378805062124871E-01
3L_14587487_SNP A T 0.1495 29 165 0.8327 8.3221234018193979E-01
3L_14587644_SNP G A 0.2887 56 138 0.5513 5.4604852321487418E-01
3L_14587677_SNP A G 0.06122 12 184 0.3407 3.3595782008183017E-01
3L_14587680_SNP G A 0.114 22 171 0.2131 2.0725193634953798E-01
3L_14587752_INS A ATATA 0.2717 47 126 0.9934 9.9330394655601828E-01
3L_14587774_SNP A T 0.4046 70 103 0.8896 8.8808737685315398E-01
3L_14587790_SNP C A 0.4171 73 102 0.7326 7.2870536045933654E-01
3L_14587810_DEL AAGACTTTAATAAAATTT A 0.4463 79 98 0.8856 8.8627722910848117E-01
3L_14587873_SNP C A 0.09375 18 174 0.5636 5.6322228538801655E-01
3L_14587918_SNP C T 0.08205 16 179 0.3314 3.2636408520483084E-01
3L_14587972_DEL T TCT 0.06633 13 183 0.4787 4.7327420019819166E-01
3L_14588274_SNP T C 0.05102 10 186 0.4509 4.4711627696146605E-01
3L_14588346_SNP A G 0.07772 15 178 0.8864 8.8504927298203184E-01
3L_14588402_SNP A G 0.1649 32 162 0.7323 7.2848701130071059E-01
3L_14588741_SNP C T 0.3438 66 126 0.9571 9.5638627043338298E-01
3L_14588835_SNP C T 0.3476 65 122 0.8768 8.7414237486257251E-01
3L_14588968_SNP C T 0.2717 50 134 0.3902 3.8793054855794762E-01
3L_14589090_SNP A G 0.3262 61 126 0.7943 7.9495716246140491E-01
3L_14589098_SNP A G 0.1361 26 165 0.8539 8.5042645459270338E-01
3L_14589179_SNP G A 0.288 53 131 0.5398 5.3021789525541330E-01
3L_14589196_SNP A G 0.2804 53 136 0.543 5.3445119070259628E-01
3L_14589199_SNP A G 0.4076 75 109 0.3657 3.4926250171667494E-01
3L_14589210_SNP T C 0.4323 83 109 0.4201 4.1824273591926298E-01
3L_14589213_SNP T A 0.4392 83 106 0.4795 4.7720413323749866E-01
3L_14589216_SNP T C 0.2812 54 138 0.5283 5.2144661990572028E-01
3L_14589225_SNP C T 0.2842 54 136 0.4275 4.1896753027455602E-01
3L_14589238_SNP G T 0.4233 80 109 0.4903 4.8772790786959819E-01
3L_14589260_SNP C A 0.4202 79 109 0.525 5.2348170760178170E-01
3L_14589264_DEL T TGACTGTGGCACACTAGTCCATGTATTT 0.2698 51 138 0.4397 4.3508025307029075E-01
3L_14589308_SNP T A 0.06771 13 179 0.284 2.7633695237710887E-01
3L_14589324_SNP G A 0.3646 70 122 0.38 3.7120447695916048E-01
3L_14589326_SNP A G 0.3613 69 122 0.4121 4.0286627420782084E-01
3L_14589336_SNP A T 0.366 71 123 0.3792 3.7197140065883783E-01
3L_14589337_SNP A G 0.3613 69 122 0.423 4.1431529694410529E-01
3L_14589339_SNP C G 0.3711 72 122 0.3405 3.3371522912807972E-01
3L_14589356_SNP A G 0.3457 65 123 0.4427 4.2994778702692293E-01
3L_14589357_SNP C A 0.3 57 133 0.6092 6.0062742870138575E-01
3L_14589367_SNP T A 0.2251 43 148 0.8587 8.5600612901537132E-01
3L_14589371_SNP C T 0.2713 51 137 0.5551 5.4949112643229148E-01
3L_14589452_SNP A T 0.2798 54 139 0.63 6.2844993837335261E-01
3L_14589456_SNP A T 0.2872 56 139 0.5684 5.6811348939409612E-01
3L_14589477_DEL C CTATATGT 0.285 55 138 0.3029 3.0549952677824233E-01
3L_14589489_SNP A T 0.2713 51 137 0.2203 2.1796858480049264E-01
3L_14589499_SNP G T 0.2591 50 143 0.6325 6.2924841551288668E-01
3L_14589527_SNP T A 0.05102 10 186 0.7219 7.1934350049995910E-01
3L_14589589_SNP G A 0.2147 41 150 0.7323 7.2805203955877162E-01
3L_14589912_SNP C A 0.1105 21 169 0.9669 9.6647361166711199E-01
3L_14589992_SNP T C 0.2383 46 147 0.7401 7.3710699633801080E-01
3L_14590091_SNP T A 0.1587 30 159 0.563 5.5617406476884024E-01
3L_14590193_DEL G GG 0.3609 61 108 0.6193 5.9872055416541659E-01
3L_14590221_SNP C G 0.1176 22 165 0.9684 9.6776811660916850E-01
3L_14590542_SNP C T 0.3012 50 116 0.4619 4.4821763480967580E-01
3L_14590551_SNP A T 0.2907 50 122 0.4146 4.0033594498183844E-01
3L_14590554_SNP A T 0.3029 53 122 0.3363 3.2477428544384623E-01
3L_14590565_SNP C A 0.0663 12 169 0.8084 8.0644081556302516E-01
3L_14590618_SNP G A 0.07027 13 172 0.4753 4.6962952705163330E-01
3L_14590624_SNP C T 0.3743 64 107 0.614 6.0316044649424883E-01
3L_14590636_SNP A G 0.09189 17 168 0.5309 5.1749882424016558E-01
3L_14590698_SNP A G 0.2912 53 129 0.3425 3.2885297821978876E-01
3L_14590718_SNP A G 0.4086 76 110 0.6402 6.3150864206154722E-01
3L_14590733_INS GTTT G 0.2857 54 135 0.3615 3.4845461318981397E-01
3L_14590737_INS TATGTTTG T 0.2895 55 135 0.3538 3.4198140346477923E-01
3L_14590785_SNP C T 0.4211 80 110 0.6772 6.7392127740239371E-01
3L_14590801_SNP C T 0.09896 19 173 0.7449 7.4204879857445616E-01
3L_14590813_SNP A T 0.414 77 109 0.7093 7.0297695776237701E-01
3L_14590834_SNP A G 0.4064 76 111 0.6916 6.8458726888205923E-01
3L_14590836_SNP C G 0.3488 60 112 0.7535 7.4753173868569078E-01
3L_14590843_SNP G A 0.3657 64 111 0.6182 6.1140225752575805E-01
3L_14590849_SNP C T 0.3567 61 110 0.7182 7.1201611907592577E-01
3L_14590852_INS AGCAA A 0.3571 65 117 0.7288 7.2644730431687543E-01
3L_14590857_SNP G A 0.4118 77 110 0.5847 5.7668235045544436E-01
3L_14590859_SNP A C 0.4231 77 105 0.5425 5.3136832050700167E-01
3L_14590869_SNP C T 0.4043 76 112 0.7297 7.2436302856024382E-01
3L_14590923_SNP T C 0.4024 68 101 0.2831 2.6614061849480297E-01
3L_14590926_SNP C T 0.3913 72 112 0.3503 3.3790401675644222E-01
3L_14590989_SNP G A 0.3913 72 112 0.9914 9.9140686829325253E-01
3L_14591111_SNP T C 0.2063 39 150 0.4441 4.3604749637710005E-01
3L_14591220_SNP A G 0.05155 10 184 0.349 3.4281210985106603E-01
3L_14591418_SNP A G 0.484 91 97 0.5518 5.4159052940751251E-01
3L_14591472_SNP A G 0.4706 88 99 0.6536 6.5283504238573209E-01
3L_14591475_SNP A G 0.4641 84 97 0.9765 9.7690807456796758E-01
3L_14591541_SNP C T 0.3545 67 122 0.7157 7.1094275448599009E-01
3L_14591559_SNP A G 0.3407 62 120 0.4967 4.8894758943671135E-01
3L_14591739_SNP C A 0.1941 33 137 0.6317 6.2372169535216693E-01
3L_14591763_SNP A G 0.3375 54 106 0.7377 7.1970667068172267E-01
3L_14591922_SNP G A 0.4615 84 98 0.4139 4.0009709040863994E-01
3L_14592062_SNP G C 0.05025 10 189 0.4862 4.8229952416815258E-01
3L_14592080_SNP T G 0.3598 68 121 0.5225 5.1620797757395720E-01
3L_14592086_DEL ATTTA A 0.3676 68 117 0.7592 7.5811889391480047E-01
3L_14592115_SNP G C 0.3158 60 130 0.4365 4.2918077984142522E-01
3L_14592221_SNP A C 0.2957 55 131 0.4046 3.9145609897824296E-01
3L_14592226_SNP T A 0.3207 59 125 0.597 5.9165154024016475E-01
3L_14592247_SNP T C 0.2967 54 128 0.2567 2.4528524675151753E-01
3L_14592253_SNP A T 0.2896 53 130 0.2701 2.5562543660216130E-01
3L_14592422_SNP T C 0.05076 10 187 0.8698 8.6904933580741028E-01
3L_14592435_SNP T C 0.2812 54 138 0.2839 2.7679701693969561E-01
3L_14592447_SNP G A 0.4474 85 105 0.1785 1.6791150290133561E-01
3L_14592487_SNP T C 0.2421 46 144 0.04293 3.8983559815845337E-02
3L_14592768_SNP C T 0.4734 89 99 0.1612 1.5150795712937937E-01
3L_14592781_SNP T G 0.1198 23 169 0.0823 7.7164369375474967E-02
3L_14592820_SNP G A 0.05612 11 185 0.07714 7.4189168158446867E-02
3L_14593006_SNP T G 0.4278 83 111 0.9674 9.6734668687360337E-01
3L_14593028_SNP A G 0.1451 28 165 0.9293 9.2962041087492964E-01
3L_14593036_SNP C T 0.4249 82 111 0.9868 9.8686089609960626E-01
3L_14593220_SNP C T 0.3298 63 128 0.7143 7.0872685117561773E-01
3L_14593323_SNP C A 0.2597 47 134 0.2841 2.7261612160885673E-01
3L_14593379_SNP A G 0.3103 54 120 0.2969 2.7992005503484252E-01
3L_14593414_SNP T A 0.3588 61 109 0.2932 2.7631800777197602E-01
3L_14593449_SNP T C 0.309 55 123 0.4488 4.3394667597039993E-01
3L_14593465_SNP T C 0.4022 74 110 0.3806 3.7152712884979056E-01
3L_14593489_SNP T A 0.2688 50 136 0.7304 7.2517735656788251E-01
3L_14593508_SNP C T 0.2742 51 135 0.7148 7.1159971957798596E-01
3L_14593554_SNP G A 0.3424 63 121 0.974 9.7390549731705833E-01
3L_14593629_SNP C A 0.3533 59 108 0.5311 5.1135324189237952E-01
3L_14593844_SNP G A 0.2865 55 137 0.4176 4.1070895660474382E-01
3L_14593915_SNP A G 0.1392 27 167 0.788 7.8522833730062791E-01
3L_14593935_SNP T A 0.134 26 168 0.5776 5.7258335526039639E-01
3L_14593936_SNP G T 0.151 29 163 0.5059 4.9936231662834618E-01
3L_14593941_SNP A G 0.2396 46 146 0.7866 7.8649452505635975E-01
3L_14593949_SNP G T 0.2165 42 152 0.6457 6.4092512583937333E-01
3L_14593969_SNP A T 0.1031 20 174 0.7506 7.5200412703715136E-01
3L_14593988_SNP C T 0.06154 12 183 0.3428 3.4567078223498038E-01
3L_14594111_SNP G C 0.2176 42 151 0.8529 8.5210359298450367E-01
3L_14594162_SNP C T 0.201 39 155 0.7122 7.1203535966422637E-01
3L_14594201_DEL TC T 0.2431 44 137 0.6569 6.5109442844877230E-01
3L_14594206_SNP C T 0.1989 35 141 0.8223 8.1970539295652955E-01
3L_14594211_SNP T C 0.1842 35 155 0.8169 8.1670676490054295E-01
3L_14594225_SNP T C 0.1198 23 169 0.3887 3.8044632537057010E-01
3L_14594247_SNP T G 0.1917 37 156 0.745 7.4638505553195045E-01
3L_14594353_SNP T A 0.05495 10 172 0.5115 5.0553472220439399E-01
3L_14594357_SNP A G 0.05618 10 168 0.5027 4.9269510547447337E-01
3L_14594367_SNP G A 0.05714 10 165 0.5233 5.0969604134440949E-01
3L_14594368_SNP G C 0.05682 10 166 0.5246 5.1218747077450333E-01
3L_14594374_SNP A T 0.06286 11 164 0.4179 4.0251603612507358E-01
3L_14594418_SNP A T 0.05747 10 164 0.517 5.1178965378813412E-01
3L_14594421_SNP T C 0.05682 10 166 0.5145 5.1193953739156228E-01
3L_14594429_SNP G A 0.05714 10 165 0.9459 9.4428588547943593E-01
3L_14594430_SNP A G 0.2176 37 133 0.3809 3.6413958104350819E-01
3L_14594457_SNP C A 0.2096 35 132 0.8494 8.4486424406312488E-01
3L_14594628_SNP A G 0.05612 11 185 0.7001 6.9618829540615790E-01
3L_14594746_SNP C T 0.2872 54 134 0.9563 9.5521681413432913E-01
3L_14594871_DEL TAT T 0.4098 75 108 0.829 8.2364234736523234E-01
3L_14594907_SNP C A 0.05155 10 184 0.3738 3.7896944665320198E-01
3L_14594934_SNP A G 0.1047 20 171 0.8395 8.3949101734928067E-01
3L_14594972_SNP G A 0.1099 21 170 0.9972 9.9731125611916382E-01
3L_14595074_SNP A T 0.1152 22 169 0.7505 7.5133925497565945E-01
3L_14595548_DEL TT T 0.1718 28 135 0.4901 4.9519848691209345E-01
3L_14595688_INS A AGAA 0.2707 49 132 0.07921 7.2608374370300890E-02
3L_14595876_SNP C T 0.201 39 155 0.1778 1.7300888713860951E-01
3L_14595953_SNP T C 0.3523 68 125 0.1331 1.3508143095543146E-01
3L_14595958_SNP T G 0.2804 53 136 0.3923 3.8250461289914428E-01
3L_14596068_SNP C G 0.309 55 123 0.1942 1.9265533445699046E-01
3L_14596071_SNP G T 0.3443 63 120 0.5589 5.4852566749103626E-01
3L_14596074_SNP A G 0.05051 10 188 0.2406 2.3722093215739504E-01
3L_14596078_SNP A T 0.3511 66 122 0.6634 6.5705269205275185E-01
3L_14596083_SNP A T 0.3529 66 121 0.5334 5.2516916943757930E-01
3L_14596094_SNP A G 0.3594 69 123 0.6388 6.3536543015007574E-01
3L_14596098_SNP T G 0.3105 59 131 0.4571 4.4824149925832280E-01
3L_14596109_SNP T A 0.3037 58 133 0.919 9.1785639633098370E-01
3L_14596119_SNP G A 0.2995 56 131 0.3476 3.3726404315546521E-01
3L_14596167_SNP C A 0.232 42 139 0.2823 2.6859321403663705E-01
3L_14596178_DEL T TG 0.2514 46 137 0.3695 3.5580317790294036E-01
3L_14596203_DEL G GCT 0.3626 66 116 0.8713 8.6689146543537898E-01
3L_14596207_DEL A AAGGTTTTTTACCAGGACACCCT 0.3616 64 113 0.9057 9.0171603619488538E-01
3L_14596244_SNP T A 0.3777 71 117 0.3101 3.0201316856398308E-01
3L_14596252_SNP T G 0.3743 70 117 0.4204 4.0710701596076204E-01
3L_14596259_SNP T G 0.2353 44 143 0.3462 3.3296978403941069E-01
3L_14596272_SNP T A 0.385 72 115 0.3395 3.2950916238815942E-01
3L_14596280_SNP T A 0.08673 17 179 0.2878 2.8327112621464801E-01
3L_14596295_SNP T C 0.3613 69 122 0.6999 6.9594403758318601E-01
3L_14596296_SNP A T 0.3613 69 122 0.6999 6.9594403758318601E-01
3L_14596304_SNP T C 0.3895 74 116 0.4542 4.4606613005486351E-01
3L_14596404_SNP C T 0.2646 50 139 0.2776 2.6812137225755484E-01
3L_14596591_SNP A G 0.2216 43 151 0.3622 3.5648702631160389E-01
3L_14596739_SNP C T 0.2723 52 139 0.5911 5.9196936353153229E-01
3L_14596965_SNP C T 0.306 56 127 0.5808 5.7921447951573957E-01
3L_14596994_SNP G A 0.3149 57 124 0.4776 4.7003383372360019E-01
3L_14597034_SNP G T 0.4278 77 103 0.776 7.6712375190018167E-01
3L_14597053_SNP A T 0.4355 81 105 0.9258 9.2416541680837638E-01
3L_14597054_SNP C G 0.4463 79 98 0.8896 8.8471690910540557E-01
3L_14597062_SNP C G 0.3207 59 125 0.573 5.6691515553156235E-01
3L_14597067_SNP T A 0.4492 84 103 0.8239 8.1920828728751593E-01
3L_14597103_SNP G C 0.3523 62 114 0.6065 5.9329390206805799E-01
3L_14597223_SNP A T 0.4633 82 95 0.9473 9.4541509121305545E-01
3L_14597228_SNP A T 0.4541 84 101 0.81 8.0584020604792472E-01
3L_14597241_SNP G T 0.4372 80 103 0.8676 8.6624599699051841E-01
3L_14597248_SNP A C 0.4663 83 95 0.9803 9.7964364927293579E-01
3L_14597253_SNP C T 0.3871 72 114 0.4742 4.8411989405557887E-01
3L_14597262_SNP A G 0.4108 76 109 0.7331 7.2836416513939151E-01
3L_14597282_SNP C G 0.4309 78 103 0.962 9.6131227160097343E-01
3L_14597438_SNP A G 0.06701 13 181 0.2966 2.8974843711384590E-01
3L_14597701_SNP G C 0.1818 34 153 0.3648 3.6388865075896970E-01
3L_14597709_DEL C CC 0.1271 23 158 0.4641 5.1122019753710291E-01
3L_14597894_SNP C T 0.1244 24 169 0.9071 9.0713558287987206E-01
3L_14597940_SNP T C 0.05051 10 188 0.624 6.2168218895475413E-01
3L_14597965_SNP G A 0.05102 10 186 0.8116 8.0933066215837624E-01
3L_14598010_SNP T A 0.1128 22 173 0.7006 6.9701769247691414E-01
3L_14598031_SNP T A 0.05181 10 183 0.7961 7.9273319309066359E-01
3L_14598043_SNP G A 0.05263 10 180 0.8004 7.9570822633738636E-01
3L_14598054_SNP C T 0.06736 13 180 0.4318 4.2329792246873055E-01
3L_14598070_SNP C T 0.06667 13 182 0.4385 4.3176719517955908E-01
3L_14598074_INS GT G 0.212 39 145 0.964 9.6307610924666942E-01
3L_14598101_INS AA T 0.06771 13 179 0.4231 4.1537876324564582E-01
3L_14598105_SNP C A 0.06154 12 183 0.4739 4.6751237286925240E-01
3L_14598106_SNP A C 0.06806 13 178 0.4161 4.0759371643659204E-01
3L_14598111_SNP A T 0.06701 13 181 0.4363 4.2850851019760783E-01
3L_14598121_SNP A G 0.05699 11 182 0.4104 4.0210489324882470E-01
3L_14598163_SNP C T 0.07179 14 181 0.3884 3.8258386213599993E-01
3L_14598181_SNP C A 0.2292 44 148 0.9911 9.9102681384805869E-01
3L_14598498_SNP G A 0.09744 19 176 0.08002 7.7599636361958893E-02
3L_14598608_SNP T G 0.2737 52 138 0.2365 2.3331935360409695E-01
3L_14598611_DEL C CT 0.07692 15 180 0.6765 6.7711996381622985E-01
3L_14598662_SNP C T 0.1658 32 161 0.6013 5.9624672516395205E-01
3L_14598673_SNP T C 0.2418 44 138 0.6871 6.7851715596820261E-01
3L_14598676_SNP A G 0.2473 45 137 0.7034 6.9519476964746429E-01
3L_14598684_SNP T A 0.1568 29 156 0.9048 9.0301048285340180E-01
3L_14598703_SNP T A 0.1053 20 170 0.7409 7.3658787701214012E-01
3L_14598712_SNP C A 0.1 19 171 0.7807 7.7698086052476323E-01
3L_14598715_SNP G T 0.1031 20 174 0.6851 6.8177028773409820E-01
3L_14598725_DEL G GGGCTCTG 0.1562 30 162 0.5706 5.7082100930822444E-01
3L_14598743_SNP T C 0.1526 29 161 0.6293 6.3097842504097112E-01
3L_14598753_SNP G C 0.25 47 141 0.6156 6.1696494551559755E-01
3L_14598768_SNP T C 0.2593 49 140 0.5766 5.7862578069812109E-01
3L_14598769_SNP T C 0.25 47 141 0.6715 6.7240920291122297E-01
3L_14598772_SNP A C 0.2526 48 142 0.5869 5.8918635895312033E-01
3L_14598782_SNP A T 0.2632 50 140 0.5518 5.5569514871368075E-01
3L_14598798_SNP T G 0.1053 20 170 0.9795 9.7968342396062658E-01
3L_14598858_SNP A C 0.09424 18 173 0.8413 8.4101227009629143E-01
3L_14598874_SNP A G 0.09278 18 176 0.7 7.0123456254369954E-01
3L_14598875_SNP A C 0.09278 18 176 0.6973 6.9837426607256858E-01
3L_14598984_SNP G C 0.1749 32 151 0.7511 7.4309880433770070E-01
3L_14599002_INS TTATTATATTTACTATTGTTAATTTGTTTATAATGT T 0.06316 12 178 0.3666 3.6455578580009695E-01
3L_14599022_SNP T C 0.1026 20 175 0.9645 9.6448048969011146E-01
3L_14599067_SNP C T 0.2021 38 150 0.491 4.8729040878129026E-01
3L_14599081_SNP T C 0.1164 22 167 0.9599 9.5954899410860772E-01
3L_14599090_SNP G A 0.1902 35 149 0.5906 5.8465947079045089E-01
3L_14599094_DEL G GTG 0.05051 10 188 0.5882 5.8465512426427002E-01
3L_14599099_SNP G A 0.05051 10 188 0.2382 2.3429214508905727E-01
3L_14599103_SNP T G 0.1503 29 164 0.2141 2.0809770174457520E-01
3L_14599111_SNP A G 0.1458 28 164 0.2541 2.4720908906947636E-01
3L_14599146_SNP A T 0.1722 31 149 0.4755 4.6723825111149297E-01
3L_14599164_SNP T A 0.1711 32 155 0.3211 3.1066877193576503E-01
3L_14599165_SNP T G 0.1658 31 156 0.3526 3.4024700926092566E-01
3L_14599187_INS CAAATGTGGTACAAGGACTTACCGGTATTGGATTGTGAAATGGAATTGTATTCACATTTGTATAGAACAACAAAATTCTTATTATCTGTGCCTATGACGGTGTAGTTTTTCAGTCTAGTTGGGGGAAAGATCTCGCGTAGGCATATACTTAGAGGCTTTACTTTTGTCTTCCTTTTTGAAAAAATATCTAAATAAAGCGATCGATGTACAATTTTGCCTTTAATTTTGCTCTGCATAAATGCACGAAATTAGTTAACAATCAATCAACAAATTAATAATTAACAAACTGGTGCATATATATGGGACAAATTACGACATGGGCCTGGTTGACTGGCAAAGACTTCTGGAAAAACTACCGTTGCTAAGATACACATCAGAAAACTGTAAAAACATTAAAAAAATATTGAATTTTAAGTTGCTACACTTATTTACCTATACCAAATGTGGTACAAGGACTTACCGGTATTGGATTGTGACAATAATGGAATTGTATTCACGTTTGTATAGAACAACAAAATTCTTATAATCTGTGCCTATGACGATTTAGGTCACACTACAAGTTTTTCAGTCTAGTTGGGGGAAAGATCTCGCGTAGGCATATACTTAGAGGCTTTACTTTTGTCTTCCTTTTTGAAAAAATATCTAAATAAAGCGATCGATGTACAATTTTGCCTTTAATTTTGCTCTGCATAAATGCACGAAATTAGTTAACAATCAATCAACAAATTAATAATTAACAAACTGGTGCATATATATGGGACAAATTACGACATGGGCCTGGTTGACTGGCAAAGACTTCTGGAAAAACTACCGTTGCTAAGATACACATCAGAAAACTGTAAAAACATTAAAAAAATATTGAATTAACGAGTTGCTACACTTATTTACCTATACTTTTCCA T 0.05464 10 173 0.356 3.3843903160335975E-01
3L_14599202_SNP A T 0.1263 24 166 0.976 9.7576412207486973E-01
3L_14599221_SNP G A 0.1771 34 158 0.7257 7.2185121714137157E-01
3L_14599232_SNP G A 0.178 34 157 0.7406 7.3636466765625808E-01
3L_14599259_SNP A T 0.1755 33 155 0.8436 8.3996432766990259E-01
3L_14599267_SNP A T 0.178 34 157 0.8442 8.4171258181036490E-01
3L_14599286_SNP A G 0.172 32 154 0.8731 8.6987132437528758E-01
3L_14599288_SNP T G 0.173 32 153 0.849 8.4505730513957578E-01
3L_14599291_INS G GGTCACACTACAAG 0.08333 16 176 0.7679 7.6411711858909870E-01
3L_14599312_SNP A T 0.06667 13 182 0.5407 5.3531843404567536E-01
3L_14599318_SNP A C 0.08808 17 176 0.3386 3.3152126917543223E-01
3L_14599330_SNP T C 0.1559 29 157 0.295 2.8977382127812423E-01
3L_14599340_SNP A T 0.07772 15 178 0.9876 9.8759524015063249E-01
3L_14599341_SNP T C 0.06806 13 178 0.947 9.4712615352543095E-01
3L_14599355_SNP C T 0.07179 14 181 0.7853 7.8723132780277383E-01
3L_14599359_SNP T C 0.07772 15 178 0.9653 9.6547183310714579E-01
3L_14599442_SNP T A 0.05102 10 186 0.5794 5.7637136665145483E-01
3L_14599451_SNP T A 0.1481 28 161 0.6124 6.1516458174350763E-01
3L_14599473_SNP T A 0.06701 13 181 0.973 9.7298854671854118E-01
3L_14599480_SNP T G 0.08122 16 181 0.01854 1.7388509450508956E-02
3L_14599489_SNP T A 0.1623 31 160 0.3829 3.7830623612251379E-01
3L_14599609_SNP T C 0.1152 22 169 0.2508 2.5286713347271728E-01
3L_14599830_SNP A G 0.2 38 152 0.9401 9.3945967581804268E-01
3L_14599832_SNP A G 0.1958 37 152 0.9919 9.9180347409061331E-01
3L_14600044_SNP T C 0.1088 21 172 0.8393 8.3933114514556351E-01
3L_14600142_SNP A G 0.1047 20 171 0.7349 7.3387686548565267E-01
3L_14600236_SNP A T 0.1295 25 168 0.7806 7.8251009007934214E-01
3L_14600252_SNP G A 0.117 22 166 0.4718 4.7174188160813002E-01
3L_14600659_SNP G A 0.1842 35 155 0.7455 7.4445449286957377E-01
3L_14600666_SNP T C 0.1895 36 154 0.9541 9.5398042495026281E-01
3L_14600673_SNP G A 0.1895 36 154 0.8369 8.3787021647982463E-01
3L_14600710_SNP C T 0.1632 31 159 0.9097 9.0834916465918758E-01
3L_14600719_SNP T C 0.07937 15 174 0.4348 4.2337459498451768E-01
3L_14600794_SNP G C 0.2116 40 149 0.6822 6.8025723863166698E-01
3L_14600827_SNP T G 0.1913 35 148 0.1895 1.8202195613783823E-01
3L_14600865_SNP G T 0.06806 13 178 0.4234 4.2359777196426796E-01
3L_14600869_SNP G A 0.07812 15 177 0.6117 6.1057027302167965E-01
3L_14600879_SNP G T 0.1917 37 156 0.2045 2.0427641657625772E-01
3L_14600982_SNP T A 0.06186 12 182 0.313 3.0610215008317887E-01
3L_14600990_SNP C A 0.1053 20 170 0.4259 4.1766037812033596E-01
3L_14601007_SNP T C 0.06283 12 179 0.7962 7.9304908141494557E-01
3L_14601020_INS GAG G 0.1383 26 162 0.5778 5.6752656064903773E-01
3L_14601236_SNP A T 0.07179 14 181 0.5849 5.9375022441667968E-01
3L_14601238_SNP T C 0.07216 14 180 0.5668 5.7657417012024426E-01
3L_14601254_SNP A C 0.06061 12 186 0.3622 3.5752414369776797E-01
3L_14601268_SNP T A 0.06122 12 184 0.8433 8.4180761336910603E-01
3L_14601427_SNP C G 0.2796 52 134 0.6302 6.2844561852282554E-01
3L_14601430_SNP C T 0.09694 19 177 0.4947 4.9670093051136932E-01
3L_14601433_SNP T G 0.09948 19 172 0.4956 5.4779556924003314E-01
3L_14601692_SNP T A 0.05102 10 186 0.7277 7.2549651866399179E-01
3L_14601698_SNP T C 0.1354 26 166 0.2759 2.6918231418359495E-01
3L_14601739_SNP T C 0.1771 34 158 0.2956 2.8877472501801860E-01
3L_14601740_SNP T G 0.1771 34 158 0.2667 2.5952644960088089E-01
3L_14601745_SNP A T 0.1474 28 162 0.9251 9.2352945097274985E-01
3L_14601792_SNP T A 0.1885 36 155 0.9556 9.5496539823752336E-01
3L_14601858_SNP T G 0.1789 34 156 0.7585 7.5759748751524691E-01
3L_14601867_SNP C T 0.1693 32 157 0.7532 7.5215886974749102E-01
3L_14601872_SNP C T 0.2181 41 147 0.4316 4.2861371152067651E-01
3L_14601950_SNP C A 0.06667 13 182 0.5288 5.2539088611366835E-01
3L_14601955_SNP T C 0.06122 12 184 0.5765 5.7165031659892174E-01
3L_14601970_SNP G A 0.06667 13 182 0.8179 8.1620357375359953E-01
3L_14601989_SNP A G 0.07216 14 180 0.7125 7.0881450066429164E-01
3L_14602002_SNP T C 0.2151 40 146 0.6604 6.5259645639371433E-01
3L_14602023_SNP G C 0.06667 13 182 0.4065 4.0120135962940084E-01
3L_14602031_SNP T C 0.2116 40 149 0.5406 5.3163775969125426E-01
3L_14602055_SNP T C 0.05181 10 183 0.3328 3.2776651442477889E-01
3L_14602124_SNP A T 0.06771 13 179 0.5986 5.9260198299024802E-01
3L_14602158_SNP G A 0.07292 14 178 0.9117 9.1024891631053551E-01
3L_14602223_SNP A T 0.08081 16 182 0.751 7.4929617956962380E-01
3L_14602259_SNP C A 0.2105 40 150 0.591 5.8218240303494051E-01
3L_14602343_SNP G C 0.06122 12 184 0.5386 5.3372679695029845E-01
3L_14602411_SNP C T 0.09231 18 177 0.953 9.5253827459010476E-01
3L_14602935_SNP G A 0.06989 13 173 0.6864 6.8349742058732499E-01
3L_14602969_SNP A T 0.1469 26 151 0.5268 5.2000680913191055E-01
3L_14602976_SNP T C 0.07143 13 169 0.4593 4.4847213711808542E-01
3L_14602983_MNP CCG GGT 0.07143 13 169 0.4771 4.6761103762716805E-01
3L_14602987_DEL A AA 0.0663 12 169 0.5436 5.3409551872302086E-01
3L_14602995_SNP A G 0.0765 14 169 0.4868 4.7701755854071437E-01
3L_14603003_SNP T A 0.0929 17 166 0.5452 5.4105676217987009E-01
3L_14603011_DEL A ATTCAT 0.1749 32 151 0.8107 8.0928257292696015E-01
3L_14603019_DEL T TATAA 0.1784 33 152 0.8007 7.9972149434029949E-01
3L_14603035_SNP C A 0.07292 14 178 0.5999 5.9551118780738566E-01
3L_14603048_INS TAT T 0.08333 16 176 0.42 4.1586315297097942E-01
3L_14603077_SNP C T 0.1026 20 175 0.841 8.3872018682257565E-01
3L_14603151_SNP A T 0.07071 14 184 0.4619 4.6016031039377847E-01
3L_14603152_SNP C A 0.07071 14 184 0.4619 4.6016031039377847E-01
3L_14603200_SNP C G 0.08081 16 182 0.5018 5.0004990442625497E-01
3L_14603211_DEL G CCA 0.09424 18 173 0.8693 8.6724447344225397E-01
3L_14603457_SNP T C 0.05076 10 187 0.555 5.5136028289552930E-01
3L_14603648_SNP G A 0.3548 66 120 0.7966 7.9504851170562796E-01
3L_14603651_SNP C T 0.3564 67 121 0.5428 5.3428684235403323E-01
3L_14603655_SNP G T 0.3495 65 121 0.5257 5.1671515307405014E-01
3L_14603658_SNP T C 0.3665 70 121 0.527 5.2108135950977608E-01
3L_14603664_SNP C A 0.2604 50 142 0.2642 2.5638897598289589E-01
3L_14603669_SNP T G 0.3636 68 119 0.5677 5.6698054737611003E-01
3L_14603777_SNP C A 0.2698 51 138 0.6143 6.0729942803300463E-01
3L_14603845_SNP G T 0.1771 34 158 0.6794 6.7576894976075608E-01
3L_14603860_SNP C T 0.1823 35 157 0.8908 8.8936075842628859E-01
3L_14603877_SNP C T 0.1746 33 156 0.66 6.5484451906158303E-01
3L_14603980_SNP A G 0.1015 20 177 0.5177 5.1341675238815754E-01
3L_14604511_SNP C T 0.1146 22 170 0.9283 9.2746535118702578E-01
3L_14604522_SNP A T 0.09836 18 165 0.851 8.4730994200763454E-01
3L_14604694_SNP C T 0.08929 15 153 0.5915 5.7758166321240889E-01
3L_14604709_SNP G A 0.08235 14 156 0.6509 6.4041910638983934E-01
3L_14604731_SNP T A 0.1593 29 153 0.6012 5.9248198336704738E-01
3L_14604765_SNP C A 0.2919 54 131 0.5223 5.1295254169203819E-01
3L_14605111_SNP G A 0.1 19 171 0.3133 3.1123826798079901E-01
3L_14605477_SNP A C 0.05612 11 185 0.4989 4.9406701280311272E-01
3L_14605556_SNP T G 0.1719 33 159 0.9206 9.1936611221020914E-01
3L_14605565_SNP C T 0.171 33 160 0.851 8.4894562653432271E-01
3L_14605566_SNP A G 0.171 33 160 0.851 8.4894562653432271E-01
3L_14605582_SNP C T 0.1623 31 160 0.6288 6.2074187848151752E-01
3L_14605698_SNP A C 0.1164 22 167 0.7374 7.3605266436217198E-01
3L_14605708_SNP A T 0.125 24 168 0.6178 6.1794184106229877E-01
3L_14605753_SNP G A 0.09278 18 176 0.9225 9.2198944570254415E-01
3L_14605760_SNP G A 0.1257 24 167 0.7058 7.0507068191885081E-01
3L_14605764_SNP T C 0.1295 25 168 0.7269 7.2763542953592142E-01
3L_14605771_SNP T G 0.1323 25 164 0.7251 7.2359297647466869E-01
3L_14606021_SNP C G 0.09896 19 173 0.9965 9.9649222577068486E-01
3L_14606243_SNP T A 0.06122 12 184 0.3401 3.3575114368235293E-01
3L_14606253_SNP A C 0.0567 11 183 0.2906 2.8419349149979811E-01
3L_14606268_SNP A C 0.05699 11 182 0.2854 2.8299824414452979E-01
3L_14606325_SNP C T 0.07143 14 182 0.4526 4.4853316196805193E-01
3L_14606378_SNP T C 0.06952 13 174 0.8387 8.3574588750152634E-01
3L_14607041_SNP T A 0.06283 12 179 0.313 3.0118674069440654E-01
3L_14607051_SNP T A 0.05851 11 177 0.3643 3.5119802867110161E-01
3L_14607055_DEL T TTGTTCATTACACAA 0.05789 11 179 0.2609 2.4797593462121981E-01
3L_14607089_SNP T C 0.05729 11 181 0.5563 5.4764732273067929E-01
3L_14607090_SNP T A 0.06218 12 181 0.4949 4.8645169023194046E-01
3L_14607099_SNP T G 0.05759 11 180 0.5412 5.3373495936090354E-01
3L_14607107_SNP T A 0.06218 12 181 0.4949 4.8645169023194046E-01
3L_14607108_SNP C A 0.05729 11 181 0.6104 6.0284236527399371E-01
3L_14607150_SNP G A 0.05584 11 186 0.6498 6.4520910745460403E-01
3L_14607349_SNP G A 0.1 19 171 0.6775 6.7100797682605318E-01
3L_14607687_SNP G A 0.05076 10 187 0.6554 6.5137601091123409E-01
3L_14607811_SNP C T 0.09326 18 175 0.72 7.1561389564178324E-01
3L_14607885_SNP G A 0.06989 13 173 0.9091 9.0672098122965050E-01
3L_14607909_SNP G A 0.06736 13 180 0.5513 5.4699573604081841E-01
3L_14607981_SNP C G 0.1211 23 167 0.5428 5.3459006866279668E-01
3L_14608037_SNP G A 0.08333 16 176 0.6559 6.5425285164831282E-01
3L_14608042_DEL T TTATGTTTTACGT 0.05914 11 175 0.5539 5.5645478917608471E-01
3L_14608083_SNP T A 0.09189 17 168 0.8679 8.6662776311068401E-01
3L_14608127_SNP T C 0.05759 11 180 0.6531 6.4989631573311579E-01
3L_14608144_SNP A T 0.06122 12 184 0.8231 8.2114228852697924E-01
3L_14608156_SNP T G 0.1099 21 170 0.9748 9.7436578210724034E-01
3L_14608157_SNP A G 0.1146 22 170 0.9414 9.4058541731976986E-01
3L_14608174_SNP C G 0.1047 20 171 0.5736 5.6917681839381640E-01
3L_14608279_DEL T TATTTAC 0.08696 16 168 0.5299 5.2776985757097494E-01
3L_14608289_SNP A G 0.07292 14 178 0.5533 5.4629800980091592E-01
3L_14608308_SNP G T 0.1123 21 166 0.7576 7.5244606743764597E-01
3L_14608968_SNP A T 0.1649 32 162 0.5828 5.8183684210919751E-01
3L_14608990_SNP G A 0.0733 14 177 0.4748 4.6797272884923979E-01
3L_14609216_SNP G A 0.1746 33 156 0.977 9.7673466090875205E-01
3L_14609345_SNP T C 0.07292 14 178 0.9804 9.8007085836092167E-01
3L_14609412_SNP T C 0.05051 10 188 0.1385 1.3468124003728665E-01
3L_14609561_SNP T C 0.08995 17 172 0.7479 7.4289303332427470E-01
3L_14609765_SNP T A 0.1129 21 165 0.3045 3.1034802932635974E-01
3L_14609826_SNP G T 0.1211 23 167 0.09243 8.6736662169070056E-02
3L_14609861_SNP C T 0.1105 21 169 0.05615 5.1904830697041715E-02
3L_14609881_SNP A T 0.114 22 171 0.219 2.2027139327204592E-01
3L_14609897_SNP A C 0.1152 22 169 0.07479 7.0123193849177520E-02
3L_14609938_SNP G A 0.1192 23 170 0.09646 9.2353728745927399E-02
3L_14609995_SNP A G 0.125 24 168 0.1274 1.2214867328610723E-01
3L_14610341_SNP T A 0.05528 11 188 0.2519 2.5063000584239148E-01
3L_14610464_SNP A C 0.08947 17 173 0.69 6.8941958185633778E-01
3L_14610538_DEL T TTAAA 0.2393 39 124 0.08764 9.5726846590532655E-02
3L_14610568_SNP G A 0.08205 16 179 0.399 3.9181451374635834E-01
3L_14610607_SNP C G 0.1071 21 175 0.1521 1.5226415660506265E-01
3L_14610884_SNP C T 0.1204 23 168 0.7783 7.7458874836863822E-01
3L_14611546_SNP T G 0.131 22 146 0.02134 1.9798910472024624E-02
3L_14611592_SNP C T 0.125 21 147 0.05507 5.5176861391058124E-02
3L_14611769_DEL A AA 0.1047 20 171 0.5685 5.6404187921806248E-01
3L_14611781_SNP G A 0.1128 22 173 0.431 4.2847125190524571E-01
3L_14611788_SNP T A 0.1031 20 174 0.4755 4.7108915550671848E-01
3L_14611831_SNP A C 0.254 48 141 0.4294 4.2148180341410968E-01
3L_14611880_SNP G A 0.1005 19 170 0.4176 4.1089610236361818E-01
3L_14611882_SNP C T 0.1005 19 170 0.4176 4.1089610236361818E-01
3L_14611912_SNP A T 0.08287 15 166 0.7701 7.6610092128704110E-01
3L_14611913_SNP C T 0.08743 16 167 0.7193 7.1464631001130130E-01
3L_14611962_SNP C A 0.1202 22 161 0.6341 6.2808986998764116E-01
3L_14611982_SNP A G 0.09896 19 173 0.8975 8.9582506145438456E-01
3L_14611991_SNP G A 0.1632 31 159 0.6723 6.6649650256517512E-01
3L_14612119_SNP T A 0.1309 25 166 0.3142 3.0685717909482402E-01
3L_14612120_INS GT G 0.123 23 164 0.1701 1.5870290422539202E-01
3L_14612137_SNP A T 0.05584 11 186 0.1851 1.8083517814158512E-01
3L_14612265_SNP A C 0.1526 29 161 0.8132 8.1086454476711856E-01
3L_14612468_SNP T G 0.05102 10 186 0.2374 2.3793034746259312E-01
3L_14612585_SNP T G 0.3989 73 110 0.3367 3.2000815057326848E-01
3L_14612934_SNP G A 0.4011 75 112 0.6893 6.8695316819349905E-01
3L_14612935_SNP G T 0.3936 74 114 0.4183 4.1165988277659749E-01
3L_14612952_SNP C T 0.3989 75 113 0.4127 4.0725258853597746E-01
3L_14612957_SNP G C 0.3936 74 114 0.3997 3.9379784505642779E-01
3L_14612975_SNP A T 0.3476 65 122 0.4662 4.5926508497055829E-01
3L_14613037_SNP G C 0.3351 64 127 0.4636 4.5695768841069628E-01
3L_14613151_SNP C T 0.2963 56 133 0.2233 2.1536525014671082E-01
3L_14613175_SNP G A 0.2947 56 134 0.2948 2.8503028119484830E-01
3L_14613214_SNP T C 0.2926 55 133 0.2294 2.2116992841077332E-01
3L_14613275_SNP C A 0.3602 67 119 0.2457 2.3538916609682825E-01
3L_14613283_SNP A G 0.2062 40 154 0.948 9.4748589677002726E-01
3L_14613304_SNP A G 0.2154 42 153 0.9703 9.6994513823289263E-01
3L_14613327_SNP C T 0.2656 51 141 0.06024 5.7821396698688070E-02
3L_14613428_SNP C T 0.3457 65 123 0.06498 6.0620665645748806E-02
3L_14613481_SNP C A 0.3459 64 121 0.1659 1.5620282202692148E-01
3L_14613490_SNP T G 0.254 48 141 0.9701 9.6992553367620926E-01
3L_14613517_SNP C A 0.3495 65 121 0.1722 1.6366484399178927E-01
3L_14613544_SNP A G 0.3424 63 121 0.1665 1.5622412793008944E-01
3L_14613580_SNP A G 0.3723 70 118 0.07958 7.8091826750260135E-02
3L_14613652_SNP C T 0.2591 50 143 0.9496 9.4873366428608263E-01
3L_14613840_SNP A C 0.2461 47 144 0.8807 8.8035367422706834E-01
3L_14614164_SNP C T 0.3011 56 130 0.3771 3.6663373809723787E-01
3L_14614174_SNP G A 0.3032 57 131 0.2895 2.7939689376063626E-01
3L_14614215_SNP T A 0.2888 54 133 0.3944 3.8402403443200706E-01
3L_14614233_SNP G A 0.2849 53 133 0.4435 4.3294010496224167E-01
3L_14614257_SNP C T 0.2849 53 133 0.4435 4.3294010496224167E-01
3L_14614258_SNP A G 0.2912 53 129 0.4298 4.2194133110039334E-01
3L_14614292_SNP C A 0.4127 78 111 0.2429 2.4766959419952039E-01
3L_14614322_SNP T C 0.2849 53 133 0.3969 3.8505928433437120E-01
3L_14614430_SNP C A 0.4536 83 100 0.0772 7.4950082956261516E-02
3L_14614481_SNP A G 0.1282 25 170 0.3371 3.3031051320726734E-01
3L_14614509_SNP C T 0.4355 81 105 0.03553 3.1341043481516409E-02
3L_14614554_SNP C A 0.4301 80 106 0.02804 2.8733556632789529E-02
3L_14614795_SNP G A 0.07143 14 182 0.1233 1.1916729818778682E-01
3L_14614831_SNP T A 0.4185 77 107 0.08142 7.6569279271059637E-02
3L_14614888_SNP A G 0.1809 34 154 0.357 3.5198533082591388E-01
3L_14615032_SNP G T 0.2486 46 139 0.8504 8.4615748500463384E-01
3L_14615091_SNP G A 0.1348 24 154 0.9255 9.2301384089588390E-01
3L_14615185_SNP G T 0.4083 69 100 0.2305 2.1070779898401149E-01
3L_14615362_SNP T A 0.3895 67 105 0.426 4.1002088288065142E-01
3L_14615363_SNP T A 0.3829 67 108 0.5189 5.0325758647689289E-01
3L_14615386_SNP A T 0.2229 39 136 0.4888 4.7288244808535440E-01
3L_14615399_INS T TT 0.2326 40 132 0.4136 3.9373789920016866E-01
3L_14615401_SNP G A 0.1383 26 162 0.4982 4.9305589478338419E-01
3L_14615402_SNP C T 0.1436 27 161 0.6264 6.2164279394897792E-01
3L_14615412_SNP G A 0.2849 51 128 0.2335 2.1859055775277658E-01
3L_14615431_SNP G A 0.1141 21 163 0.4479 4.3525380876158315E-01
3L_14615435_INS T TCGTT 0.2938 52 125 0.2776 2.6667227441289099E-01
3L_14615508_SNP T C 0.3905 66 103 0.2062 1.8508768416599342E-01
3L_14615521_SNP G T 0.4061 67 98 0.08708 7.1820315909799926E-02
3L_14615526_SNP G T 0.3827 62 100 0.1572 1.3390725047803476E-01
3L_14615530_SNP C T 0.4157 74 104 0.07576 6.4047982468731252E-02
3L_14615541_SNP A T 0.4222 76 104 0.1204 1.1392300280023793E-01
3L_14615543_SNP C T 0.4309 78 103 0.04898 4.4384009529920374E-02
3L_14615549_SNP A G 0.4386 75 96 0.07281 6.3024866095185039E-02
3L_14615553_SNP A C 0.1075 20 166 0.3297 3.1832881064322971E-01
3L_14615612_SNP C T 0.1728 33 158 0.5198 5.1156350878368451E-01
3L_14615632_SNP C T 0.4181 74 103 0.03095 2.8894351800238815E-02
3L_14615634_SNP C T 0.4341 79 103 0.03695 3.5377212854442119E-02
3L_14615637_SNP C T 0.3944 71 109 0.03182 3.0925478801024357E-02
3L_14615671_SNP G T 0.05208 10 182 0.6393 6.3472095979355592E-01
3L_14615690_SNP T C 0.2124 41 152 0.4226 4.1684450881159607E-01
3L_14615716_SNP A T 0.2135 41 151 0.04597 4.2981191001450522E-02
3L_14615725_DEL G GGCG 0.055 11 189 0.2664 2.6335175778202757E-01
3L_14615967_SNP C T 0.2053 39 151 0.4602 4.5887957088367859E-01
3L_14616040_SNP G A 0.2632 50 140 0.9895 9.8960985479415853E-01
3L_14616179_SNP T C 0.3723 70 118 0.4756 4.6437494199817830E-01
3L_14616201_DEL T TTACTAATGTTTA 0.2446 45 139 0.3912 4.0363109741965530E-01
3L_14616217_SNP A G 0.3989 75 113 0.4647 4.5763729868052727E-01
3L_14616220_DEL T TTGAA 0.2593 49 140 0.1375 1.3199477384789093E-01
3L_14616245_SNP T G 0.1429 28 168 0.2973 2.9412209388595212E-01
3L_14616252_SNP G T 0.09231 18 177 0.6026 5.9672755090925311E-01
3L_14616266_SNP C T 0.3138 59 129 0.315 3.0820277746610536E-01
3L_14616275_SNP T C 0.3 57 133 0.04316 4.1796240921924729E-02
3L_14616287_SNP A G 0.4918 90 93 0.4714 4.5619279489445996E-01
3L_14616363_SNP G A 0.1289 25 169 0.5689 5.7037050392087041E-01
3L_14616417_SNP A T 0.2356 45 146 0.3648 3.6267899731285369E-01
3L_14616546_SNP G T 0.2656 51 141 0.3746 3.6680830061046976E-01
3L_14616562_SNP T G 0.2842 54 136 0.5032 4.9548972705054695E-01
3L_14616563_SNP A G 0.2827 54 137 0.5202 5.1341304813134236E-01
3L_14616584_SNP T G 0.2567 48 139 0.4899 4.8023932799885416E-01
3L_14616600_DEL G GT 0.236 42 136 0.0919 9.6655853634071587E-02
3L_14616628_SNP T C 0.4599 86 101 0.516 5.0493139492033767E-01
3L_14616644_SNP T C 0.1846 36 159 0.09726 9.2480310912960051E-02
3L_14616787_DEL TGTT T 0.1648 29 147 0.08321 7.3891594566170143E-02
3L_14616826_SNP A G 0.4628 87 101 0.1523 1.4702727189849041E-01
3L_14616829_SNP G A 0.4628 87 101 0.2401 2.3137993484787422E-01
3L_14616896_SNP G A 0.4611 83 97 0.1333 1.1747088301749098E-01
3L_14616924_SNP G A 0.05789 11 179 0.2985 2.8960384516952486E-01
3L_14617038_SNP A C 0.06806 13 178 0.7396 7.3579058144881304E-01
3L_14617068_SNP C T 0.2618 50 141 0.04684 4.1724549162139669E-02
3L_14617094_SNP A C 0.4278 80 107 0.6567 6.4937972825877943E-01
3L_14617096_SNP C T 0.4355 81 105 0.7001 6.9317179974422238E-01
3L_14617126_SNP C G 0.4054 75 110 0.459 4.4720876339804749E-01
3L_14617176_DEL C CCGCCATG 0.3968 75 114 0.2705 2.5898160934720715E-01
3L_14617186_DEL A CATTGCT 0.3979 76 115 0.255 2.4530305960776200E-01
3L_14617218_SNP T C 0.05076 10 187 0.5457 5.4113407484671616E-01
3L_14617262_SNP T C 0.3874 74 117 0.1764 1.6901169949343631E-01
3L_14617291_SNP A T 0.4432 82 103 0.1682 1.5732388433681754E-01
3L_14617294_SNP C T 0.4444 80 100 0.2628 2.4721840758640345E-01
3L_14617297_SNP G A 0.4385 82 105 0.2346 2.2600592720493506E-01
3L_14617337_DEL A AATAAATACAAAATTTTACATT 0.05348 10 177 0.8538 8.4977334485002443E-01
3L_14617345_SNP A C 0.3478 56 105 0.1761 1.5289322760966040E-01
3L_14617363_DEL A AT 0.05914 11 175 0.6687 6.5939696670337300E-01
3L_14617380_SNP C T 0.08718 17 178 0.839 8.3648747298016635E-01
3L_14617381_INS CTGATTGAT C 0.08333 16 176 0.9366 9.3518153269700499E-01
3L_14617393_SNP A G 0.3085 58 130 0.3985 3.9720703467143104E-01
3L_14617413_DEL T AA 0.3122 59 130 0.7101 7.0710870603081732E-01
3L_14617429_SNP T G 0.3167 57 123 0.1308 1.2889192477401301E-01
3L_14617430_SNP A T 0.3175 60 129 0.123 1.2082117640098811E-01
3L_14617435_SNP G T 0.3105 59 131 0.1051 1.0312311517975559E-01
3L_14617447_SNP G A 0.3065 57 129 0.09441 8.9315169029634989E-02
3L_14617470_SNP G A 0.3564 67 121 0.9519 9.5159766336957741E-01
3L_14617471_SNP G C 0.3455 66 125 0.9314 9.3140661290790050E-01
3L_14617475_SNP G A 0.3476 65 122 0.9669 9.6663256099628825E-01
3L_14617480_INS CTCT C 0.2963 56 133 0.09836 1.0251163556874998E-01
3L_14617553_SNP A G 0.1823 35 157 0.07041 6.4911588048899141E-02
3L_14617612_SNP C G 0.4973 91 92 0.6369 6.2704872531388145E-01
3L_14617619_SNP C T 0.4239 78 106 0.6963 6.9115498231380212E-01
3L_14617664_SNP A T 0.3408 61 118 0.4712 4.6529972442362055E-01
3L_14617665_SNP T G 0.3514 65 120 0.441 4.3741054512116484E-01
3L_14617848_SNP T G 0.1277 24 164 0.9112 9.0904908840826848E-01
3L_14617975_SNP T A 0.3155 59 128 0.1757 1.6705663721632780E-01
3L_14617993_DEL A AC 0.05729 11 181 0.6878 6.8185550015224083E-01
3L_14617994_SNP C A 0.2907 50 122 0.06297 4.8815473092005755E-02
3L_14618122_SNP T C 0.1753 34 160 0.1164 1.1391915916147433E-01
3L_14618136_SNP A C 0.05612 11 185 0.3232 3.1731205558660824E-01
3L_14618173_SNP G A 0.07772 15 178 0.3843 3.7583896043272425E-01
3L_14618237_SNP C T 0.08673 17 179 0.2087 2.0390089785423016E-01
3L_14618307_SNP A G 0.1198 23 169 0.1925 1.8378489195852299E-01
3L_14618369_SNP G T 0.1474 28 162 0.2466 2.4174574901644597E-01
3L_14618370_SNP G T 0.1481 28 161 0.3082 2.9802784388284964E-01
3L_14618422_INS AAA T 0.06842 13 177 0.3997 3.9175396821594333E-01
3L_14618460_SNP A T 0.2865 53 132 0.8378 8.3697696278510247E-01
3L_14618465_SNP A G 0.2935 54 130 0.998 9.9794549712343406E-01
3L_14618483_SNP A G 0.1947 37 153 0.4476 4.3955253398219563E-01
3L_14618496_SNP C G 0.3575 64 115 0.8137 8.1088822413356199E-01
3L_14618507_SNP G A 0.2912 53 129 0.781 7.7893989489785331E-01
3L_14618513_SNP T A 0.3039 55 126 0.7501 7.4693513550777824E-01
3L_14618516_SNP G A 0.3043 56 128 0.9742 9.7354190834555998E-01
3L_14618519_SNP G T 0.2973 55 130 0.8313 8.2700385833916212E-01
3L_14618532_SNP C T 0.3736 68 114 0.7623 7.5359391527866593E-01
3L_14618538_SNP C T 0.3022 55 127 0.8673 8.6341031443496874E-01
3L_14618563_SNP A G 0.2989 55 129 0.8829 8.7964667575037403E-01
3L_14618571_SNP T G 0.3184 57 122 0.7688 7.6027263859212224E-01
3L_14618581_SNP T G 0.3352 61 121 0.6406 6.3051435827362612E-01
3L_14618620_SNP A G 0.06316 12 178 0.368 3.5954647405749962E-01
3L_14618627_SNP A T 0.427 79 106 0.7987 7.9243807826898516E-01
3L_14618631_SNP A T 0.234 44 144 0.9222 9.2170454565751259E-01
3L_14618651_SNP C T 0.05102 10 186 0.2305 2.2424034920122238E-01
3L_14618657_SNP C T 0.191 34 144 0.008975 1.0532637815369103E-02
3L_14618660_SNP C T 0.234 44 144 0.2984 2.9242896871835711E-01
3L_14618665_SNP C T 0.4624 86 100 0.6195 6.0763579846273319E-01
3L_14618730_SNP C T 0.3978 74 112 0.2818 2.6976935221189235E-01
3L_14618739_SNP G T 0.4674 86 98 0.8313 8.2677875836433634E-01
3L_14618753_SNP A G 0.2366 44 142 0.1812 1.6712261942789852E-01
3L_14618833_SNP A G 0.06771 13 179 0.2881 2.7747088478569437E-01
3L_14618834_SNP T A 0.07216 14 180 0.3244 3.1620124010866146E-01
3L_14618837_SNP T G 0.1036 20 173 0.3366 3.3127882413973075E-01
3L_14618872_SNP C T 0.3862 73 116 0.9249 9.2415784892701047E-01
3L_14618873_SNP A G 0.1047 20 171 0.2636 2.5298394182570605E-01
3L_14618874_SNP C T 0.3895 74 116 0.5296 5.3008086340759519E-01
3L_14618914_SNP A T 0.1217 23 166 0.2045 1.9383660109053924E-01
3L_14618920_SNP C T 0.05202 9 164 0.5335 5.2174458739326801E-01
3L_14618936_SNP G A 0.5 86 86 0.2344 2.4977276645502811E-01
3L_14618994_SNP A C 0.1186 23 171 0.4731 4.6549339086136876E-01
3L_14618996_SNP T A 0.1192 23 170 0.4664 4.5795615251300814E-01
3L_14618998_SNP T G 0.1186 23 171 0.4882 4.8087686848708866E-01
3L_14619002_SNP T C 0.1179 23 172 0.4792 4.7258361548757488E-01
3L_14619005_SNP A G 0.4426 81 102 0.5332 5.2560855968822739E-01
3L_14619023_SNP T A 0.1383 26 162 0.3728 3.5812919573390445E-01
3L_14619158_SNP T A 0.3107 55 122 0.5153 5.0622679184247377E-01
3L_14619193_SNP T G 0.1406 27 165 0.4568 4.4683255094762320E-01
3L_14619199_SNP C A 0.4324 80 105 0.3607 3.4967119786964174E-01
3L_14619214_SNP A G 0.4571 80 95 0.3054 2.8619976646272272E-01
3L_14619216_SNP G T 0.05102 10 186 0.9364 9.3552009421139104E-01
3L_14619277_INS TGATATTT T 0.2421 46 144 0.8774 8.7519807369332170E-01
3L_14619278_INS GATATTTT C 0.4105 78 112 0.2 1.9851307741827062E-01
3L_14619284_SNP T A 0.05699 11 182 0.2362 2.2736212538660061E-01
3L_14619294_INS TT T 0.1437 25 149 0.9629 9.6206627366018416E-01
3L_14619334_SNP T C 0.2366 44 142 0.6399 6.3066098508441470E-01
3L_14619341_SNP A G 0.1481 28 161 0.8444 8.4259549294249025E-01
3L_14619374_SNP T A 0.05612 11 185 0.2512 2.4566776827894710E-01
3L_14619396_SNP C T 0.05102 10 186 0.3076 3.0189568399372924E-01
3L_14619427_SNP C G 0.05584 11 186 0.2589 2.5370968453832787E-01
3L_14619518_SNP G A 0.2447 46 142 0.8705 8.6710321443653615E-01
3L_14619617_SNP T G 0.1927 37 155 0.4373 4.2922249561235226E-01
3L_14619630_SNP G A 0.2926 55 133 0.5623 5.5593736113291525E-01
3L_14619678_SNP T G 0.2604 50 142 0.0242 2.4628240500944837E-02
3L_14619715_SNP A G 0.1897 37 158 0.4251 4.1945843164191532E-01
3L_14619828_SNP G C 0.1366 25 158 0.6337 6.2507717320293210E-01
3L_14619886_SNP A C 0.2396 46 146 0.6681 6.6727080760656099E-01
3L_14619946_SNP G A 0.3069 58 131 0.9219 9.2091622014659469E-01
3L_14619964_SNP A C 0.3403 65 126 0.7878 7.8581796463419351E-01
3L_14620045_DEL G GTCAAAGTGG 0.2775 53 138 0.7715 7.7011505446364559E-01
3L_14620085_SNP G C 0.2737 52 138 0.9091 9.0752938083704571E-01
3L_14620323_SNP C T 0.3089 59 132 0.9371 9.3633609157265130E-01
3L_14620340_DEL A GCATTT 0.3282 64 131 0.7503 7.4649470974684640E-01
3L_14620347_SNP A G 0.3177 61 131 0.6365 6.3370305275113736E-01
3L_14620349_SNP A G 0.3282 64 131 0.7503 7.4649470974684640E-01
3L_14620350_DEL A ACGGCTTCCC 0.3282 64 131 0.7503 7.4649470974684640E-01
3L_14620361_SNP A G 0.3282 64 131 0.7503 7.4649470974684640E-01
3L_14620362_SNP A T 0.3212 62 131 0.8176 8.1403710861979017E-01
3L_14620366_SNP T G 0.3299 64 130 0.6862 6.8290727799376394E-01
3L_14620367_DEL C CCT 0.3282 64 131 0.7503 7.4649470974684640E-01
3L_14620376_SNP C T 0.3177 61 131 0.7252 7.2007398161111713E-01
3L_14620419_SNP G T 0.4149 78 110 0.8104 8.0555067168030758E-01
3L_14620420_SNP T C 0.418 79 110 0.8344 8.3035381909639472E-01
3L_14620443_SNP C T 0.06154 12 183 0.7764 7.7424284081481964E-01
3L_14620650_SNP A T 0.3511 66 122 0.2856 2.8182203033251574E-01
3L_14620651_SNP C A 0.3495 65 121 0.2947 2.9039863435588864E-01
3L_14620928_SNP G A 0.1902 35 149 0.5213 5.1059751864493896E-01
3L_14620932_SNP C A 0.2021 38 150 0.562 5.5400467185520808E-01
3L_14621230_SNP C T 0.08333 16 176 0.3084 3.0005176050435856E-01
3L_14621265_SNP C T 0.212 39 145 0.05317 4.8790662763171885E-02
3L_14621342_SNP A C 0.2324 43 142 0.08588 8.1919028358829984E-02
3L_14621355_SNP C G 0.2787 51 132 0.1642 1.5731568081921299E-01
3L_14621452_SNP C G 0.3261 60 124 0.2883 2.8402658276451243E-01
3L_14621503_SNP A T 0.07772 15 178 0.226 2.2464801809101143E-01
3L_14621546_SNP T A 0.06701 13 181 0.3191 3.1284180414506357E-01
3L_14621547_SNP T A 0.06736 13 180 0.3816 3.7587109887525816E-01
3L_14621618_SNP T C 0.3073 55 124 0.914 9.1173588822860130E-01
3L_14621698_DEL T TT 0.2515 43 128 0.5573 5.4216190508808881E-01
3L_14621701_DEL T TGG 0.2616 45 127 0.4496 4.3179493977617200E-01
3L_14621726_SNP T C 0.2896 53 130 0.4217 4.1459757095396610E-01
3L_14621730_SNP G A 0.3175 60 129 0.9993 9.9929669530620935E-01
3L_14621827_SNP T G 0.2147 41 150 0.5486 5.4558483038047623E-01
3L_14621888_SNP G A 0.1134 22 172 0.6023 5.9846223513455887E-01
3L_14622073_SNP T C 0.3925 73 113 0.5698 5.6231746584475828E-01
3L_14622115_SNP C T 0.4757 88 97 0.7248 7.1815289181153807E-01
3L_14622124_SNP A C 0.4225 79 108 0.9261 9.2439742768905364E-01
3L_14622227_SNP A G 0.07692 15 180 0.8813 8.7922530209954863E-01
3L_14622244_SNP G A 0.06633 13 183 0.7883 7.8552719619609868E-01
3L_14622419_SNP T A 0.1852 35 154 0.5308 5.2973323403216499E-01
3L_14622471_SNP T C 0.1872 35 152 0.4692 4.6488795637842184E-01
3L_14622543_SNP T G 0.05128 10 185 0.2667 2.6276551020407679E-01
3L_14622949_SNP A T 0.07292 14 178 0.9921 9.9208307767391068E-01
3L_14623075_SNP C T 0.07853 15 176 0.7561 7.5446668343314360E-01
3L_14623103_SNP G A 0.08466 16 173 0.8834 8.8213146348311255E-01
3L_14623171_SNP G A 0.1347 26 167 0.982 9.8160714328600496E-01
3L_14623177_SNP C T 0.1354 26 166 0.9698 9.6919123844702337E-01
3L_14623372_SNP A C 0.2606 49 139 0.5398 5.3581409882608622E-01
3L_14623386_SNP T C 0.06667 13 182 0.7844 7.8107642012396084E-01
3L_14623400_SNP A G 0.3936 74 114 0.4435 4.3928467160532036E-01
3L_14623477_SNP C T 0.328 62 127 0.8533 8.4988513543116140E-01
3L_14623690_SNP A G 0.2092 41 155 0.9524 9.5206023989036614E-01
3L_14623693_SNP A C 0.2113 41 153 0.9104 9.0950645032558242E-01
3L_14623746_SNP T C 0.1429 28 168 0.1809 1.7523812335415823E-01
3L_14623771_SNP G A 0.1117 22 175 0.02976 2.8409180850858039E-02
3L_14623813_SNP A G 0.1316 25 165 0.04671 4.3192609716650357E-02
3L_14624458_SNP A T 0.3194 61 130 0.8103 8.0757981406072177E-01
3L_14624632_SNP G A 0.1146 22 170 0.5251 5.2372988633503426E-01
3L_14624641_SNP A G 0.1094 21 171 0.5292 5.2310339776697179E-01
3L_14624656_SNP T C 0.1094 21 171 0.4856 4.7937619587411506E-01
3L_14624665_SNP A G 0.1099 21 170 0.6989 6.9470275545970051E-01
3L_14624686_SNP C T 0.1047 20 171 0.4471 4.3985423903367904E-01
3L_14624776_SNP C T 0.1684 32 158 0.8888 8.8634643906875099E-01
3L_14624797_SNP G A 0.1728 33 158 0.9311 9.2971726430222390E-01
3L_14624809_SNP G A 0.08673 17 179 0.6856 6.8101764526482444E-01
3L_14625071_SNP C T 0.05584 11 186 0.5632 5.5835888801832345E-01
3L_14625072_SNP C T 0.08808 17 176 0.8372 8.3439259007896838E-01
3L_14625092_SNP C T 0.09278 18 176 0.918 9.1647833651746935E-01
3L_14625169_SNP C T 0.05102 10 186 0.2915 2.8733484530803699E-01
3L_14625447_DEL T TG 0.1958 37 152 0.2357 2.3175335994158741E-01
3L_14625639_SNP G A 0.2105 40 150 0.8976 8.9790153501477399E-01
3L_14626063_SNP T A 0.07143 14 182 0.6992 6.9506314029624305E-01
3L_14626148_SNP A T 0.2742 51 135 0.3179 3.0951872889703069E-01
3L_14626185_SNP G C 0.2713 51 137 0.3682 3.6182323917814885E-01
3L_14626222_SNP T C 0.2819 53 135 0.2583 2.4978111540157288E-01
3L_14626292_SNP T C 0.3298 62 126 0.2367 2.3094612767542133E-01
3L_14626299_SNP T C 0.3226 60 126 0.2292 2.1873451856798498E-01
3L_14626320_SNP A G 0.3388 62 121 0.2019 1.8897270343703454E-01
3L_14626325_SNP T C 0.3296 59 120 0.2208 2.0800880213310913E-01
3L_14626361_SNP A G 0.164 31 158 0.857 8.5402257878552534E-01
3L_14626567_SNP A G 0.1027 19 166 0.9689 9.6838225111581000E-01
3L_14626586_SNP G T 0.1737 33 157 0.9385 9.3749092199285033E-01
3L_14626594_SNP A G 0.05641 11 184 0.8289 8.2577254549043344E-01
3L_14626595_SNP G T 0.1979 38 154 0.2893 2.7836234541541405E-01
3L_14626707_SNP A C 0.06433 11 160 0.8609 8.5566800854067382E-01
3L_14626711_SNP C T 0.1033 19 165 0.4612 4.5425063395548049E-01
3L_14626795_SNP T C 0.1755 33 155 0.4818 4.6829500789524769E-01
3L_14627004_SNP C A 0.1277 24 164 0.3844 3.7467102283542997E-01
3L_14627093_SNP T C 0.1354 26 166 0.3299 3.2952507122028019E-01
3L_14627162_SNP C T 0.2857 52 130 0.1029 1.0128005076142566E-01
3L_14627203_SNP C G 0.148 29 167 0.09634 9.3325127255607598E-02
3L_14627217_SNP G C 0.07772 15 178 0.1575 1.5276138907100378E-01
3L_14627321_SNP T C 0.05128 10 185 0.6136 6.0858036862875264E-01
3L_14627399_SNP A G 0.05051 10 188 0.7883 7.8696552997320712E-01
3L_14627507_SNP T C 0.05528 11 188 0.6859 6.8465527935197112E-01
3L_14627512_INS TT T 0.05051 10 188 0.6357 6.3342786062123280E-01
3L_14627519_SNP G T 0.05076 10 187 0.6297 6.2675059338945793E-01
3L_14627598_SNP A G 0.3951 64 98 0.06096 8.4741229057035516E-02
3L_14627654_SNP A G 0.2919 54 131 0.4542 4.4618660917786024E-01
3L_14627700_SNP T C 0.05584 11 186 0.5228 5.1846396718662180E-01
3L_14627709_SNP T G 0.2434 46 143 0.1589 1.5007539799419001E-01
3L_14627835_SNP C T 0.2804 53 136 0.7159 7.0988169687566538E-01
3L_14627837_SNP T C 0.2789 53 137 0.6926 6.8701600232931459E-01
3L_14627937_SNP A C 0.4032 75 111 0.2811 2.6668821931869779E-01
3L_14627963_SNP T C 0.1399 27 166 0.7938 7.9263696136170325E-01
3L_14628051_SNP T C 0.1466 28 163 0.8501 8.4887439796134589E-01
3L_14628275_SNP A T 0.1947 37 153 0.9372 9.3656385374131179E-01
3L_14628309_SNP T C 0.2011 38 151 0.6742 6.6630729151205370E-01
3L_14628444_SNP T C 0.4503 86 105 0.08909 8.5752955694034516E-02
3L_14628504_SNP C T 0.462 85 99 0.1532 1.4942293596356226E-01
3L_14628506_SNP T A 0.07653 15 181 0.4736 4.6712345545597123E-01
3L_14628729_SNP G A 0.2396 46 146 0.6964 6.9430847599494516E-01
3L_14628854_DEL A AACTGGTGA 0.2124 41 152 0.04283 3.9395448614832379E-02
3L_14628866_DEL C TGTGCGTCTGATAAAGCTA 0.2042 39 152 0.0286 2.5472434493284166E-02
3L_14628908_SNP T C 0.2147 41 150 0.05873 5.3014916559334303E-02
3L_14628915_SNP T A 0.4468 84 104 0.3172 3.0379861096950767E-01
3L_14628972_SNP T C 0.445 85 106 0.3311 3.2132316891938983E-01
3L_14629074_SNP A C 0.4468 84 104 0.3307 3.2847646707664369E-01
3L_14629128_SNP C T 0.4579 87 103 0.264 2.6135468455728939E-01
3L_14629167_DEL C CGC 0.3864 68 108 0.413 4.2888517759579903E-01
3L_14629331_SNP T C 0.08673 17 179 0.3491 3.4344462250603658E-01
3L_14629514_SNP T C 0.2042 39 152 0.909 9.0700721735402201E-01
3L_14629519_SNP G C 0.3243 60 125 0.9396 9.3798045094433591E-01
3L_14629526_SNP T A 0.1979 38 154 0.9605 9.6000600373353229E-01
3L_14629537_SNP T C 0.4599 86 101 0.874 8.7231557741359211E-01
3L_14629550_SNP T A 0.4531 87 105 0.9466 9.4579440060435382E-01
3L_14629563_SNP T A 0.1269 25 172 0.6616 6.5754231708021171E-01
3L_14629584_SNP G C 0.4468 84 104 0.8142 8.0973005277599563E-01
3L_14629604_SNP C T 0.3333 62 124 0.6231 6.2046598112535689E-01
3L_14629606_SNP T A 0.3333 62 124 0.6435 6.4070958519395704E-01
3L_14629657_SNP C A 0.2135 41 151 0.92 9.1970015636702829E-01
3L_14629671_SNP G A 0.2063 39 150 0.7217 7.2138940604928625E-01
3L_14629672_DEL T TCAT 0.1793 33 151 0.316 3.0587799150863137E-01
3L_14629730_SNP G A 0.4339 82 107 0.657 6.4927728240342286E-01
3L_14629764_SNP A G 0.2073 40 153 0.7113 7.0863317035162754E-01
3L_14629782_SNP C T 0.1949 38 157 0.681 6.7789488720379376E-01
3L_14629818_SNP C T 0.2073 40 153 0.7505 7.4853765072802103E-01
3L_14629878_SNP C T 0.1842 35 155 0.7174 7.1049946729267210E-01
3L_14629930_SNP T G 0.3281 63 129 0.7855 7.8198370796416383E-01
3L_14629944_SNP T A 0.1789 34 156 0.4458 4.3569134458111980E-01
3L_14629967_DEL C CTGTAC 0.1244 24 169 0.3321 3.2387482089057895E-01
3L_14630098_SNP A C 0.3651 69 120 0.4875 4.7811025084670433E-01
3L_14630185_SNP T A 0.1134 22 172 0.8379 8.3731024595841097E-01
3L_14630256_SNP T C 0.06599 13 184 0.9629 9.6300293910324075E-01
3L_14630277_SNP A T 0.3279 60 123 0.2806 2.6634936816004617E-01
3L_14630278_SNP C A 0.08718 17 178 0.8625 8.6041539939099021E-01
3L_14630299_DEL T TT 0.1604 30 157 0.8666 8.6420400100258699E-01
3L_14630339_SNP G T 0.4677 87 99 0.3298 3.1844204128294862E-01
3L_14630357_SNP A G 0.1701 33 161 0.6936 6.8811247175600831E-01
3L_14630674_SNP C T 0.1186 23 171 0.6543 6.4835935817004375E-01
3L_14630689_SNP T C 0.1186 23 171 0.6543 6.4835935817004375E-01
3L_14630716_SNP T C 0.3958 76 116 0.7929 7.8941439069863795E-01
3L_14630741_SNP G A 0.3495 65 121 0.5729 5.6515735375978604E-01
3L_14630881_SNP T C 0.06186 12 182 0.1221 1.1683024117481389E-01
3L_14631086_SNP A C 0.134 26 168 0.03219 2.9577603993853268E-02
3L_14631139_SNP G A 0.1047 20 171 0.8137 8.1109531192298157E-01
3L_14631252_SNP T A 0.05128 10 185 0.8364 8.3412511382957366E-01
3L_14631631_SNP A C 0.06533 13 186 0.6451 6.4223530437735388E-01
3L_14631653_SNP A G 0.06091 12 185 0.4909 4.8590540192254950E-01
3L_14631689_SNP T A 0.05584 11 186 0.4422 4.3646708055558014E-01
3L_14631732_SNP G A 0.06091 12 185 0.5993 5.9452746202573714E-01
3L_14631783_SNP A G 0.1088 21 172 0.1739 1.6706574308363509E-01
3L_14631826_SNP A G 0.05641 11 184 0.1144 1.1013589766288445E-01
3L_14631833_SNP G A 0.05641 11 184 0.1144 1.1013589766288445E-01
3L_14631873_SNP A C 0.1146 22 170 0.08781 8.2052187484288511E-02
3L_14631874_SNP C T 0.1244 24 169 0.1485 1.4183328178569576E-01
3L_14631924_SNP A G 0.08247 16 178 0.1062 1.0186222601448591E-01
3L_14633280_SNP C T 0.2094 40 151 0.8816 8.8024384274889733E-01
3L_14633777_SNP A G 0.05641 11 184 0.6413 6.3692178076281725E-01
3L_14633951_DEL A AA 0.1628 28 144 0.5351 5.2888866009179969E-01
3L_14634250_SNP G A 0.487 94 99 0.9754 9.7544550501384575E-01
3L_14634277_SNP G C 0.2042 39 152 0.9013 9.0132422156535030E-01
3L_14634583_SNP C T 0.07368 14 176 0.6634 6.5940460387779865E-01
3L_14634605_SNP A T 0.3353 57 113 0.9435 9.4187363702381932E-01
3L_14634623_SNP A T 0.375 63 105 0.9025 9.0030485472156885E-01
3L_14634654_SNP T C 0.3232 53 111 0.6686 6.6321675471310981E-01
3L_14634669_SNP T C 0.2278 41 139 0.591 5.8425768736003869E-01
3L_14634690_SNP C T 0.08021 15 172 0.3129 3.0577308564167760E-01
3L_14634693_SNP T C 0.06806 13 178 0.6104 6.0450469642477200E-01
3L_14634713_SNP A G 0.107 20 167 0.7965 7.9165545961291639E-01
3L_14634844_SNP G C 0.3859 71 113 0.8688 8.6506229875910012E-01
3L_14634854_SNP A G 0.4149 78 110 0.8502 8.4878518949603921E-01
3L_14634877_SNP T G 0.08205 16 179 0.3249 3.1865429270956924E-01
3L_14634891_SNP T A 0.08122 16 181 0.3172 3.1247240245773611E-01
3L_14634981_SNP G A 0.07576 15 183 0.8768 8.7579813754248248E-01
3L_14635063_SNP A T 0.1582 31 165 0.4189 4.1377373170426535E-01
3L_14635153_SNP T C 0.1842 35 155 0.5754 5.6882231850943910E-01
3L_14635278_SNP G T 0.05076 10 187 0.201 1.9775318359586180E-01
3L_14635360_SNP T A 0.3474 66 124 0.7132 7.0814256501022455E-01
3L_14635496_SNP G A 0.08122 16 181 0.3172 3.1247240245773611E-01
3L_14635612_SNP G T 0.07179 14 181 0.4476 4.4334054898505026E-01
3L_14635675_SNP T G 0.07692 15 180 0.9252 9.2437954515696830E-01
3L_14635741_SNP C A 0.05612 11 185 0.5024 4.9984458259519537E-01
3L_14635753_SNP C T 0.05128 10 185 0.5336 5.3015291173845669E-01
3L_14635766_SNP T C 0.1168 23 174 0.9806 9.8039124312433323E-01
3L_14635821_SNP C A 0.1192 23 170 0.6847 6.8042547441020940E-01
3L_14635846_SNP T G 0.07143 14 182 0.7171 7.1834073840926171E-01
3L_14635847_SNP T C 0.09326 18 175 0.4366 4.2956221250365390E-01
3L_14635998_SNP G T 0.05051 10 188 0.8877 8.8671870516408280E-01
3L_14636081_SNP T C 0.06633 13 183 0.6081 6.0906249647665234E-01
3L_14636101_SNP T G 0.1347 26 167 0.7278 7.2371853504525296E-01
3L_14636103_SNP C A 0.08122 16 181 0.8471 8.4577589692846655E-01
3L_14636135_SNP G C 0.2356 45 146 0.7416 7.4036785134910554E-01
3L_14636138_SNP G C 0.2371 46 148 0.7991 7.9605405584009925E-01
3L_14636239_SNP C G 0.3368 64 126 0.8596 8.5700225176324152E-01
3L_14636305_DEL T TG 0.05641 11 184 0.9102 9.0889616712451227E-01
3L_14636315_SNP G T 0.06154 12 183 0.9646 9.6431972108527153E-01
3L_14636334_SNP A G 0.1406 27 165 0.839 8.3594097158909009E-01
3L_14636336_SNP C G 0.09278 18 176 0.7024 6.9926304661449268E-01
3L_14636376_SNP G A 0.1604 30 157 0.9283 9.2809768276343807E-01
3L_14636378_SNP G T 0.1604 30 157 0.8661 8.6533559943422000E-01
3L_14636415_SNP C T 0.1146 22 170 0.99 9.8997573376632075E-01
3L_14636422_SNP G A 0.1088 21 172 0.8992 8.9960388165696636E-01
3L_14636450_SNP A G 0.1429 28 168 0.4694 4.6559952285826378E-01
3L_14636607_SNP C T 0.09184 18 178 0.3334 3.2956714100020823E-01
3L_14636846_SNP G T 0.08854 17 175 0.2689 2.6817318867149254E-01
3L_14637080_SNP G A 0.06154 12 183 0.1713 1.6544993851190459E-01
3L_14637122_SNP A C 0.06667 13 182 0.3146 3.0803613948393627E-01
3L_14637192_SNP C T 0.1392 27 167 0.3443 3.3653626965168515E-01
3L_14637258_SNP C G 0.3684 70 120 0.5309 5.2284040845474333E-01
3L_14637303_SNP T C 0.2553 48 140 0.9597 9.5883616640117253E-01
3L_14637338_SNP A T 0.3968 75 114 0.5688 5.6718248606040678E-01
3L_14637339_SNP C G 0.1458 28 164 0.6818 6.8174728857450961E-01
3L_14637418_SNP C G 0.0567 11 183 0.9249 9.2365432062381914E-01
3L_14637491_SNP A T 0.05236 10 181 0.5007 4.9168935821480053E-01
3L_14637636_SNP A G 0.371 69 117 0.5822 5.8172496996188949E-01
3L_14637654_SNP G A 0.1799 34 155 0.3695 3.5657732830489497E-01
3L_14637671_SNP T A 0.09375 18 174 0.8025 7.9847930008364276E-01
3L_14637919_DEL T TT 0.05587 10 169 0.7314 7.2365864509822930E-01
3L_14638168_SNP C G 0.1237 24 170 0.816 8.1328647451663083E-01
3L_14638200_SNP A T 0.05233 9 163 0.5018 4.8421082214444922E-01
3L_14638203_SNP G C 0.0582 11 178 0.6736 6.7071991662949593E-01
3L_14638211_SNP C A 0.06633 13 183 0.6646 6.6320457357615403E-01
3L_14638656_SNP T A 0.1534 29 160 0.6075 5.9860637566483488E-01
3L_14638678_SNP T A 0.1762 34 159 0.9239 9.2291102896267896E-01
3L_14638692_SNP C T 0.07576 15 183 0.7585 7.5650417652541080E-01
3L_14638718_SNP T C 0.07035 14 185 0.6458 6.4305190157365666E-01
3L_14638751_SNP G T 0.3155 59 128 0.9014 8.9870448230783051E-01
3L_14638781_SNP T C 0.05376 10 176 0.9518 9.5134417517278713E-01
3L_14638790_SNP C T 0.07732 15 179 0.9859 9.8586555764339590E-01
3L_14638805_SNP A T 0.09845 19 174 0.7974 7.9691693032537581E-01
3L_14638810_SNP T C 0.1122 22 174 0.293 2.8590905909175779E-01
3L_14638813_SNP G A 0.1128 22 173 0.2931 2.8479673805248407E-01
3L_14638895_SNP C G 0.05556 11 187 0.7313 7.3196146184022948E-01
3L_14638987_SNP C G 0.3862 73 116 0.1781 1.6946597653692907E-01
3L_14639056_SNP G C 0.1053 20 170 0.1431 1.3520146610488781E-01
3L_14639080_SNP G A 0.06091 12 185 0.3317 3.2544599120312223E-01
3L_14639263_SNP T G 0.3529 66 121 0.452 4.5050826443901126E-01
3L_14639349_SNP A G 0.4656 88 101 0.14 1.2960496916281283E-01
3L_14639408_SNP C A 0.1937 37 154 0.328 3.2716314626179044E-01
3L_14639431_SNP A G 0.09677 18 168 0.6512 6.4165500490883032E-01
3L_14639539_SNP C A 0.05208 10 182 0.2057 1.9890033233386872E-01
3L_14639626_SNP A T 0.1489 28 160 0.9227 9.2136029947054432E-01
3L_14639649_SNP A C 0.1728 33 158 0.6587 6.5134421967190370E-01
3L_14639683_SNP G A 0.377 69 114 0.3013 2.9494623016065435E-01
3L_14639819_INS C CC 0.0733 14 177 0.9537 9.5302048557790753E-01
3L_14639844_SNP T C 0.3777 71 117 0.9136 9.1320552826470514E-01
3L_14639870_SNP A G 0.07292 14 178 0.9442 9.4346056358576280E-01
3L_14639875_SNP A T 0.381 72 117 0.869 8.6913681871969295E-01
3L_14639877_SNP T G 0.09184 18 178 0.4075 4.0234452454895819E-01
3L_14639894_SNP T A 0.3723 70 118 0.8679 8.6740370163940494E-01
3L_14639909_SNP G C 0.09326 18 175 0.9722 9.7185459740610036E-01
3L_14639917_SNP T G 0.4974 95 96 0.8194 8.1769233860919666E-01
3L_14639929_SNP T A 0.09326 18 175 0.9722 9.7185459740610036E-01
3L_14639936_SNP A T 0.09375 18 174 0.9719 9.7144048910384106E-01
3L_14639945_SNP A T 0.3757 71 118 0.7259 7.2124307814649291E-01
3L_14639952_SNP T A 0.09326 18 175 0.9722 9.7185459740610036E-01
3L_14639961_SNP A G 0.5 96 96 0.9065 9.0465798661649155E-01
3L_14639967_SNP T C 0.4946 92 94 0.9126 9.0985540404952259E-01
3L_14639976_SNP A C 0.1958 37 152 0.5075 4.9640028032341776E-01
3L_14639979_SNP G A 0.1099 21 170 0.1784 1.7211776938561618E-01
3L_14639984_SNP C T 0.1915 36 152 0.7661 7.6213440816577016E-01
3L_14639999_SNP C T 0.08995 17 172 0.5634 5.5743249160035391E-01
3L_14640038_SNP T C 0.2941 55 132 0.4664 4.5720468657912761E-01
3L_14640058_SNP C T 0.2124 41 152 0.7052 7.0015695650350551E-01
3L_14640081_SNP T C 0.06186 12 182 0.3817 3.7438000860834342E-01
3L_14640084_SNP T C 0.1005 19 170 0.6216 6.1596970798670769E-01
3L_14640094_SNP A C 0.09845 19 174 0.4359 4.2911350370067580E-01
3L_14640100_SNP G C 0.09524 18 171 0.5343 5.2515214030555435E-01
3L_14640102_SNP G T 0.09626 18 169 0.6019 5.9412340337016845E-01
3L_14640107_SNP A G 0.0884 16 165 0.07204 6.3565645070619306E-02
3L_14640109_SNP C A 0.1989 37 149 0.4058 3.9606283875339254E-01
3L_14640110_SNP A G 0.2011 37 147 0.3957 3.8621297557956757E-01
3L_14640167_DEL A AA 0.1693 32 157 0.4176 4.1395234010563187E-01
3L_14640201_SNP A G 0.132 26 171 0.8986 8.9740011031406453E-01
3L_14640287_DEL TT T 0.3882 66 104 0.3619 3.5863562591890441E-01
3L_14640331_SNP C G 0.07143 14 182 0.04468 4.2554303078868198E-02
3L_14640341_SNP A C 0.07772 15 178 0.3295 3.2364098165918742E-01
3L_14640343_SNP G A 0.2474 47 143 0.6655 6.5791905584454236E-01
3L_14640388_SNP A G 0.0733 14 177 0.4947 4.9131583341612406E-01
3L_14640393_SNP C T 0.09278 18 176 0.317 3.1306905914445915E-01
3L_14640421_SNP T G 0.09326 18 175 0.2248 2.1644552818251506E-01
3L_14640451_SNP C T 0.1128 22 173 0.5821 5.7899396316702878E-01
3L_14640496_SNP C T 0.125 24 168 0.4746 4.7571506902187166E-01
3L_14640527_SNP G A 0.09744 19 176 0.2464 2.4028138655446030E-01
3L_14640539_SNP C T 0.2332 45 148 0.6723 6.6802920446278047E-01
3L_14640541_SNP T A 0.125 24 168 0.08161 8.0459801752705812E-02
3L_14640552_SNP A G 0.1282 25 170 0.09476 9.0502668596262437E-02
3L_14640578_SNP T C 0.2461 47 144 0.3164 3.0786571049400457E-01
3L_14640580_SNP C T 0.2474 47 143 0.3114 3.0161349446128383E-01
3L_14640938_SNP T C 0.1122 22 174 0.6048 6.0013035111992141E-01
3L_14641003_SNP G T 0.114 22 171 0.7466 7.4443438059456746E-01
3L_14641064_SNP A C 0.07035 14 185 0.3701 3.6652308336202732E-01
3L_14641080_SNP T G 0.114 22 171 0.7508 7.4855890235961908E-01
3L_14641176_SNP C G 0.4444 84 105 0.5491 5.4356986232383631E-01
3L_14641180_SNP G A 0.3704 70 119 0.3891 3.8172299567172929E-01
3L_14641221_SNP G C 0.1852 35 154 0.9546 9.5434377620282151E-01
3L_14641280_SNP G A 0.07035 14 185 0.3701 3.6652308336202732E-01
3L_14641312_SNP T G 0.1774 33 153 0.7907 7.9049541426918823E-01
3L_14641318_SNP A G 0.07107 14 183 0.9716 9.7122045035274940E-01
3L_14641363_SNP T C 0.1899 34 145 0.8805 8.7792247550855740E-01
3L_14641380_SNP A C 0.07772 15 178 0.8851 8.8401378856634782E-01
3L_14641444_SNP C G 0.3542 68 124 0.8312 8.3022607993609387E-01
3L_14641445_SNP A G 0.08377 16 175 0.7461 7.4364890407333839E-01
3L_14641594_SNP G A 0.07216 14 180 0.5293 5.2434547603477144E-01
3L_14641599_SNP A G 0.1314 23 152 0.1713 1.6105572555753933E-01
3L_14641600_SNP G C 0.3404 64 124 0.3733 3.6169913824014177E-01
3L_14641607_SNP T C 0.4921 93 96 0.7185 7.1291771755226541E-01
3L_14641647_SNP T C 0.07254 14 179 0.9315 9.3073526789585426E-01
3L_14641661_SNP C T 0.08673 17 179 0.8642 8.6258610102996369E-01
3L_14641662_SNP A C 0.07772 15 178 0.7052 7.0193370416935985E-01
3L_14641706_SNP A C 0.151 29 163 0.4992 4.9368667419113910E-01
3L_14641921_SNP G A 0.2116 40 149 0.904 9.0339377991545311E-01
3L_14641924_SNP G A 0.08586 17 181 0.2103 2.0647236984909634E-01
3L_14641955_SNP T A 0.06667 13 182 0.8112 8.1035684480668380E-01
3L_14641958_SNP G T 0.2708 52 140 0.5571 5.5840106900404485E-01
3L_14641965_SNP C A 0.2708 52 140 0.7066 7.0633834484601232E-01
3L_14641975_DEL A AA 0.1451 28 165 0.6956 6.9532602160752011E-01
3L_14641983_INS TGGGA T 0.1728 33 158 0.7302 7.2950086139095716E-01
3L_14641984_DEL T TGTGAAA 0.171 33 160 0.5271 5.2467383937303436E-01
3L_14642038_SNP A T 0.2371 46 148 0.7229 7.1881798311655043E-01
3L_14642039_SNP G T 0.2423 47 147 0.6556 6.5029105956181354E-01
3L_14642051_SNP C T 0.2332 45 148 0.5623 5.5541837556760942E-01
3L_14642055_SNP T A 0.2356 45 146 0.6461 6.4040537724743218E-01
3L_14642057_SNP T A 0.3229 62 130 0.6719 6.6642050690638466E-01
3L_14642058_SNP A G 0.25 48 144 0.7152 7.1093089526896724E-01
3L_14642063_SNP G T 0.2423 47 147 0.6828 6.7788474232045837E-01
3L_14642070_SNP T C 0.2423 47 147 0.6928 6.9099542987872931E-01
3L_14642078_MNP AAA GGG 0.2435 47 146 0.871 8.6966751660405461E-01
3L_14642089_SNP T A 0.2408 46 145 0.8025 8.0099052638894985E-01
3L_14642095_SNP A T 0.25 48 144 0.8034 8.0199021432274964E-01
3L_14642098_SNP T A 0.2513 48 143 0.7696 7.6849902915946355E-01
3L_14642099_SNP C T 0.2435 47 146 0.8646 8.6315027388760490E-01
3L_14642109_SNP T A 0.2408 46 145 0.6246 6.2022212805184940E-01
3L_14642110_SNP C T 0.2423 47 147 0.729 7.2502345833213455E-01
3L_14642130_INS TTGT T 0.2381 45 144 0.7609 7.5529689254023746E-01
3L_14642136_SNP T C 0.3191 60 128 0.8982 8.9690337528485420E-01
3L_14642169_SNP T A 0.08586 17 181 0.2884 2.8502291046667594E-01
3L_14642171_SNP T A 0.1823 35 157 0.5237 5.2401486302534794E-01
3L_14642188_SNP T A 0.08122 16 181 0.5277 5.2716948833615296E-01
3L_14642557_SNP A T 0.1192 23 170 0.215 2.0731102135709822E-01
3L_14642633_SNP G T 0.05612 11 185 0.6651 6.6092100088926986E-01
3L_14642690_SNP T A 0.1058 20 169 0.6017 6.3641258617470409E-01
3L_14642768_SNP G C 0.4398 84 107 0.7467 7.4326233389797647E-01
3L_14642825_SNP G C 0.07853 15 176 0.9641 9.6348412104711911E-01
3L_14642826_SNP C G 0.1211 23 167 0.7512 7.5205887420564410E-01
3L_14642827_SNP T G 0.151 29 163 0.3249 3.1379006466012416E-01
3L_14642829_DEL G GA 0.1518 29 162 0.3502 3.4769928243650428E-01
3L_14642844_SNP T A 0.06316 12 178 0.2808 2.7438645731297573E-01
3L_14642849_SNP T G 0.06218 12 181 0.2948 2.8954878365179804E-01
3L_14642911_SNP G C 0.05 10 190 0.6209 6.1872470444967398E-01
3L_14643114_SNP G A 0.08081 16 182 0.8015 8.0039846377433765E-01
3L_14643257_SNP G T 0.05528 11 188 0.7861 7.8466501876671502E-01
3L_14643279_SNP C T 0.2646 50 139 0.4372 4.5035260511301722E-01
3L_14643492_SNP C A 0.2383 46 147 0.08812 8.9282222331102168E-02
3L_14643495_SNP A T 0.2356 45 146 0.05357 5.0515235700131438E-02
3L_14643576_SNP C A 0.3797 71 116 0.4939 4.8765875827348260E-01
3L_14643580_SNP C T 0.1094 21 171 0.6481 6.4821961649441517E-01
3L_14643770_SNP A G 0.4409 82 104 0.1923 1.8128668620691402E-01
3L_14643850_SNP A T 0.1 19 171 0.4166 4.1051826900184807E-01
3L_14643915_SNP G A 0.159 31 164 0.4911 4.8597044328450001E-01
3L_14643933_SNP T A 0.1538 30 165 0.424 4.1891595130330361E-01
3L_14643938_SNP T G 0.4202 79 109 0.2377 2.2664454317709137E-01
3L_14643943_SNP G C 0.1546 30 164 0.5166 5.1112891705229191E-01
3L_14643944_SNP A G 0.08586 17 181 0.2308 2.2624055984349867E-01
3L_14644005_SNP C T 0.05076 10 187 0.7425 7.3941715904295879E-01
3L_14644020_SNP A C 0.2646 50 139 0.8999 8.9811517237769278E-01
3L_14644114_SNP A G 0.4869 93 98 0.2488 2.4143415353766140E-01
3L_14644124_SNP G T 0.2835 55 139 0.1609 1.5594629802649629E-01
3L_14644200_SNP T C 0.1771 34 158 0.2868 2.7659006722469359E-01
3L_14644290_SNP C T 0.2941 55 132 0.4611 4.6011788541655663E-01
3L_14644330_SNP A C 0.4854 83 88 0.3229 3.1055593827736649E-01
3L_14644442_SNP C A 0.2842 54 136 0.8711 8.6981534411283790E-01
3L_14644477_SNP T C 0.07653 15 181 0.1713 1.7267963949246090E-01
3L_14644573_SNP C T 0.1122 22 174 0.3854 3.8772977595303404E-01
3L_14644622_SNP A G 0.05155 10 184 0.3498 3.4245248264629635E-01
3L_14644698_SNP C T 0.1077 21 174 0.9735 9.7311498183672462E-01
3L_14644734_SNP C T 0.1186 23 171 0.05607 5.6676670301985026E-02
3L_14644758_SNP G A 0.1134 22 172 0.07945 7.9586658786089517E-02
3L_14644809_SNP T C 0.1406 27 165 0.1892 1.8134744295709326E-01
3L_14644851_SNP A T 0.2188 42 150 0.7864 7.8318621096291452E-01
3L_14644917_SNP C T 0.4096 77 111 0.3595 3.5209355967764278E-01
3L_14644938_SNP G C 0.07614 15 182 0.6477 6.4477455976325382E-01
3L_14644990_SNP C A 0.4225 79 108 0.3126 3.0247702854211767E-01
3L_14645070_SNP A G 0.1244 24 169 0.5606 5.5386400621921605E-01
3L_14645083_DEL CAC T 0.2917 56 136 0.9327 9.3217368720253935E-01
3L_14645088_INS A GT 0.2917 56 136 0.9327 9.3217368720253935E-01
3L_14645096_SNP T G 0.07107 14 183 0.5281 5.2289109439264503E-01
3L_14645102_SNP A G 0.1179 23 172 0.3972 3.9983058946252326E-01
3L_14645156_SNP A G 0.06701 13 181 0.3726 3.6447432113517575E-01
3L_14645210_SNP A G 0.1237 24 170 0.433 4.3398253194039171E-01
3L_14645256_SNP C T 0.4 76 114 0.5943 5.8953815327080927E-01
3L_14645439_SNP G A 0.0804 16 183 0.2419 2.3779275339653938E-01
3L_14645584_SNP C G 0.06667 13 182 0.03376 3.2362744312896957E-02
3L_14645594_SNP G T 0.08543 17 182 0.5738 5.7476049291464137E-01
3L_14645666_SNP A C 0.1307 26 173 0.1238 1.2135910570706621E-01
3L_14645728_SNP A T 0.0804 16 183 0.5985 5.9532880264369958E-01
3L_14645751_SNP A T 0.12 24 176 0.08319 8.1266760281936190E-02
3L_14645756_SNP C A 0.114 22 171 0.922 9.2073825497086315E-01
3L_14645765_SNP G T 0.1156 23 176 0.09439 9.1675904831678090E-02
3L_14645800_SNP T C 0.1404 25 153 0.05366 5.3637454448675008E-02
3L_14645815_SNP G A 0.08671 15 158 0.8064 8.0537614747545316E-01
3L_14645827_SNP T C 0.09045 18 181 0.5175 5.1407979401788295E-01
3L_14646067_SNP T C 0.1451 28 165 0.1415 1.3716229080385711E-01
3L_14646068_SNP T A 0.1487 29 166 0.1519 1.4803413525508591E-01
3L_14646163_SNP A G 0.2618 50 141 0.87 8.6783211000094418E-01
3L_14646272_SNP T A 0.2347 46 150 0.9931 9.9299352451167355E-01
3L_14646373_SNP C A 0.07179 14 181 0.7765 7.7425792812518968E-01
3L_14646576_SNP T C 0.1753 34 160 0.3485 3.4352185749118169E-01
3L_14646581_SNP A C 0.4293 82 109 0.7539 7.5192617930049699E-01
3L_14646596_SNP A T 0.07538 15 184 0.3158 3.1399529488015376E-01
3L_14646601_SNP A C 0.09596 19 179 0.5222 5.2136669080341713E-01
3L_14646629_SNP A G 0.2932 56 135 0.9311 9.3071145680957157E-01
3L_14646635_INS A ATT 0.2781 52 135 0.8784 8.7871821744647816E-01
3L_14646688_DEL T TAT 0.1358 22 140 0.4315 4.0892701485746430E-01
3L_14646727_SNP C G 0.4696 85 96 0.5125 5.0340913065014048E-01
3L_14646737_SNP T G 0.489 89 93 0.7086 7.0404095490673768E-01
3L_14646761_SNP T C 0.1198 23 169 0.513 5.1065810806830592E-01
3L_14646766_SNP T A 0.484 91 97 0.721 7.1693323497912664E-01
3L_14646775_SNP C T 0.4894 92 96 0.7417 7.3868632437177628E-01
3L_14646817_SNP T A 0.1168 23 174 0.6863 6.8372689820703136E-01
3L_14646832_SNP T G 0.1206 24 175 0.7058 7.0472976714432467E-01
3L_14646838_SNP T C 0.1212 24 174 0.7196 7.1827588649591378E-01
3L_14646848_SNP A G 0.1598 31 163 0.4898 4.8599858965773579E-01
3L_14646849_SNP T C 0.129 24 162 0.761 7.6035864266142750E-01
3L_14646885_SNP G T 0.1399 27 166 0.8202 8.1797472656226877E-01
3L_14646893_SNP T A 0.08673 17 179 0.5891 5.8959013359710544E-01
3L_14646900_DEL T TT 0.1209 22 160 0.6746 6.8196464558493364E-01
3L_14646903_SNP G A 0.1309 25 166 0.5954 5.9017955300574043E-01
3L_14646914_SNP T G 0.1077 21 174 0.7954 7.9364669446102609E-01
3L_14646930_SNP T C 0.08629 17 180 0.6011 5.9935879835215333E-01
3L_14646966_SNP A G 0.1755 33 155 0.9643 9.6366259498984763E-01
3L_14647028_SNP T C 0.3333 64 128 0.9538 9.5330979708875097E-01
3L_14647243_INS AATATGATA A 0.1701 33 161 0.07926 7.8621841060439263E-02
3L_14647285_SNP A T 0.1055 21 178 0.6502 6.4880933409043329E-01
3L_14647293_SNP G T 0.1015 20 177 0.5786 5.7523104060406272E-01
3L_14647346_SNP G C 0.08586 17 181 0.4261 4.2149042471581744E-01
3L_14647418_SNP T G 0.08205 16 179 0.6009 5.9943282286298649E-01
3L_14647445_SNP C T 0.4526 86 104 0.4221 4.2129512459764618E-01
3L_14647484_SNP G C 0.2796 52 134 0.1809 1.7718694590821671E-01
3L_14647503_SNP A T 0.07772 15 178 0.9656 9.6555528789449985E-01
3L_14647532_SNP T A 0.3661 67 116 0.2039 1.9367702362606376E-01
3L_14647569_SNP A G 0.3892 72 113 0.7591 7.5635002183717592E-01
3L_14647622_SNP T A 0.07732 15 179 0.7693 7.7761179989085805E-01
3L_14647632_SNP G T 0.09137 18 179 0.3699 3.6363451005659986E-01
3L_14647658_SNP A T 0.07216 14 180 0.3153 3.1117075132698746E-01
3L_14647667_SNP A T 0.09524 18 171 0.2711 2.6898861026421661E-01
3L_14647669_SNP A T 0.0914 17 169 0.1286 1.2741674008928294E-01
3L_14647670_SNP C A 0.09091 17 170 0.1275 1.2668087355265811E-01
3L_14647675_SNP A T 0.08556 16 171 0.1568 1.5641695292703151E-01
3L_14647677_SNP G T 0.08197 15 168 0.2219 2.1921563717599946E-01
3L_14647705_SNP A G 0.08152 15 169 0.1676 1.5314208313668298E-01
3L_14647706_SNP T C 0.08247 16 178 0.1912 1.8605444269970495E-01
3L_14647718_SNP T C 0.07107 14 183 0.4504 4.4501109360450408E-01
3L_14647838_DEL CG TATAATTTCTA 0.3696 68 116 0.4388 4.2586870756063644E-01
3L_14647852_SNP G A 0.3743 70 117 0.505 4.9722959714569259E-01
3L_14647857_SNP C T 0.3842 73 117 0.6655 6.5965589385625212E-01
3L_14647858_SNP C T 0.3842 73 117 0.6259 6.1908228693999268E-01
3L_14647867_INS CC C 0.4022 72 107 0.8143 8.0903077670495216E-01
3L_14647873_DEL A ACTTTCCCCACATCTGATCT 0.08543 17 182 0.4166 4.1256305907582791E-01
3L_14647898_DEL A TGGCAGAT 0.07143 14 182 0.9663 9.6708356007510288E-01
3L_14647957_SNP A G 0.08122 16 181 0.3692 3.6316272024581298E-01
3L_14647989_SNP T G 0.06 12 188 0.3487 3.4565188081354170E-01
3L_14647995_SNP A G 0.2063 39 150 0.0867 8.0183920886776699E-02
3L_14648014_SNP A T 0.05584 11 186 0.2885 2.8313857155558619E-01
3L_14648036_SNP T A 0.09091 18 180 0.3292 3.2487891574133065E-01
3L_14648083_SNP A T 0.4947 94 96 0.2784 2.6835879314985023E-01
3L_14648116_SNP G C 0.2887 56 138 0.4954 4.8851277567235507E-01
3L_14648192_SNP C T 0.07407 14 175 0.2713 2.6079478132719602E-01
3L_14648193_SNP C T 0.07254 14 179 0.5306 5.2516422805092866E-01
3L_14648197_SNP T G 0.07368 14 176 0.5723 5.6666563360339117E-01
3L_14648383_SNP A C 0.1809 34 154 0.0435 4.0752881236244085E-02
3L_14648606_SNP A G 0.1333 26 169 0.08738 8.2227815029901730E-02
3L_14648611_SNP T C 0.08 16 184 0.6614 6.5940045616811838E-01
3L_14648620_SNP A G 0.1333 26 169 0.1039 9.9226820295626683E-02
3L_14648627_SNP C T 0.4973 92 93 0.7384 7.3708622757190412E-01
3L_14648690_DEL A ATCCTATA 0.0567 11 183 0.8352 8.3297456137854065E-01
3L_14648952_SNP T A 0.1616 32 166 0.2235 2.2210102741168225E-01
3L_14648995_SNP A G 0.3093 60 134 0.532 5.2549304454775159E-01
3L_14649200_SNP G T 0.1036 20 173 0.5809 5.7481853931389604E-01
3L_14649279_SNP T C 0.07216 14 180 0.9581 9.5763134609189027E-01
3L_14649295_SNP A T 0.224 41 142 0.7939 7.9040183467946845E-01
3L_14649297_SNP G A 0.2174 40 144 0.7582 7.5410840988333572E-01
3L_14649360_SNP G T 0.4339 82 107 0.4749 4.6453602146624129E-01
3L_14649424_SNP A C 0.07179 14 181 0.7474 7.4473704725056566E-01
3L_14649431_SNP T G 0.1099 21 170 0.4637 4.5678041062002883E-01
3L_14649690_SNP A G 0.1036 20 173 0.4861 4.7994703578264764E-01
3L_14649712_SNP T C 0.4468 84 104 0.8007 7.9921786245705906E-01
3L_14649791_SNP C A 0.4398 84 107 0.5402 5.3368758965433072E-01
3L_14649966_DEL GACTGG G 0.05495 10 172 0.7583 7.7493018905566380E-01
3L_14650012_SNP G T 0.1244 24 169 0.1108 1.0926075813717040E-01
3L_14650043_SNP G A 0.4703 87 98 0.9712 9.7086657676416033E-01
3L_14650157_SNP T A 0.1269 25 172 0.4945 4.8913828916027913E-01
3L_14650158_SNP G T 0.1263 25 173 0.481 4.7605941424277720E-01
3L_14650178_SNP T C 0.1282 25 170 0.5159 5.0925881301279785E-01
3L_14650230_SNP C A 0.2826 52 132 0.9054 9.0342912313906021E-01
3L_14650280_SNP T A 0.127 24 165 0.5782 5.7726346669717865E-01
3L_14650296_SNP T G 0.1481 28 161 0.6394 6.3750066446990927E-01
3L_14650305_SNP T G 0.1979 37 150 0.396 3.9048166468175594E-01
3L_14650323_SNP G T 0.1316 25 165 0.5205 5.1395435993857963E-01
3L_14650368_SNP A C 0.1989 37 149 0.455 4.4131792291960614E-01
3L_14650376_DEL G TA 0.1508 27 152 0.4464 4.3481715279487987E-01
3L_14650664_SNP T G 0.4332 81 106 0.8444 8.4337743473499915E-01
3L_14650776_SNP G C 0.2553 48 140 0.6988 6.9078984956516765E-01
3L_14650789_SNP T C 0.2356 45 146 0.8129 8.1172725482028940E-01
3L_14650811_SNP T G 0.2246 42 145 0.9339 9.3271543194105599E-01
3L_14650812_SNP T C 0.2632 50 140 0.9717 9.7135736171225084E-01
3L_14650813_SNP G C 0.08163 16 180 0.619 6.3161940083431733E-01
3L_14650815_SNP T C 0.2032 38 149 0.5136 5.0205597458645213E-01
3L_14651033_SNP C G 0.4474 85 105 0.4568 4.4712415805235639E-01
3L_14651098_SNP G A 0.3281 63 129 0.2211 2.1265680689321254E-01
3L_14651664_SNP C T 0.09091 18 180 0.3728 3.6846319836861874E-01
3L_14651692_SNP A T 0.08163 16 180 0.555 5.5357935364232003E-01
3L_14651706_SNP A C 0.2593 49 140 0.5889 5.8695883073455457E-01
3L_14651707_SNP A G 0.3021 58 134 0.7295 7.3176099688983687E-01
3L_14651863_SNP G A 0.1406 27 165 0.8971 8.9508855482674032E-01
3L_14652011_SNP G A 0.1701 33 161 0.5053 4.9921608593225719E-01
3L_14652087_SNP A G 0.1979 37 150 0.5238 5.2102566918432991E-01
3L_14652092_SNP G A 0.2074 39 149 0.7655 7.6293552549114207E-01
3L_14652116_SNP G T 0.2105 40 150 0.8218 8.1785596645064473E-01
3L_14652132_SNP A T 0.0567 11 183 0.637 6.3208077876942181E-01
3L_14652157_SNP A G 0.06599 13 184 0.4034 3.9878064694250481E-01
3L_14652208_SNP A T 0.06667 13 182 0.8678 8.6600425588645336E-01
3L_14652210_SNP T G 0.08808 17 176 0.2591 2.4977585898788357E-01
3L_14652220_SNP C T 0.05699 11 182 0.7599 7.5592990559886220E-01
3L_14652246_SNP A T 0.1451 28 165 0.8277 8.2618393244552979E-01
3L_14652255_SNP G C 0.4053 77 113 0.7614 7.5697659715435228E-01
3L_14652262_SNP T G 0.4149 78 110 0.2593 2.4468738682408575E-01
3L_14652264_SNP C G 0.1487 29 166 0.5623 5.5627979555724605E-01
3L_14652272_SNP A G 0.1487 29 166 0.5594 5.5312262259689060E-01
3L_14652399_SNP G A 0.4127 78 111 0.7233 7.1788882939069198E-01
3L_14652455_SNP G A 0.5 94 94 0.5336 5.2244076406970752E-01
3L_14652481_SNP C G 0.1574 31 166 0.426 4.2105826728016660E-01
3L_14652542_SNP A C 0.3026 59 136 0.2366 2.2864327164424658E-01
3L_14652592_SNP G T 0.08629 17 180 0.8502 8.4879682403026879E-01
3L_14652664_SNP C T 0.349 67 125 0.2606 2.5146465345352975E-01
3L_14652972_SNP A G 0.4332 81 106 0.8326 8.2782551242387337E-01
3L_14652973_SNP A G 0.4628 87 101 0.9593 9.5833963139446376E-01
3L_14653035_SNP T C 0.4362 82 106 0.8612 8.5796524295340149E-01
3L_14653068_SNP T C 0.05128 10 185 0.7528 7.4861695522943394E-01
3L_14653253_SNP G A 0.3731 72 121 0.7327 7.2713907460385618E-01
3L_14653255_SNP A G 0.3698 71 121 0.718 7.1150189475301318E-01
3L_14653336_DEL A AGTTTTAAAATATTA 0.2921 52 126 0.4107 4.1389721385694767E-01
3L_14653358_SNP A C 0.474 91 101 0.9047 9.0269851405607227E-01
3L_14653370_SNP C T 0.4211 80 110 0.672 6.6371268048132182E-01
3L_14653406_SNP T A 0.3936 74 114 0.5454 5.3739086136219560E-01
3L_14653436_SNP G T 0.05181 10 183 0.6853 6.8055164738705520E-01
3L_14653451_DEL GCG G 0.1562 30 162 0.8987 8.9836896455644910E-01
3L_14653475_SNP C T 0.1111 21 168 0.949 9.4776056894665028E-01
3L_14653879_SNP C A 0.418 79 110 0.4976 4.8703382249453919E-01
3L_14653931_SNP A T 0.08586 17 181 0.2969 2.9174573838489770E-01
3L_14654339_SNP A G 0.05051 10 188 0.371 3.6648826560141901E-01
3L_14654360_SNP T A 0.1907 37 157 0.7189 7.1706733020298652E-01
3L_14654370_DEL T TGAGAT 0.2199 42 149 0.5741 5.6651862062418901E-01
3L_14654381_SNP G A 0.1443 28 166 0.7744 7.7179211074485965E-01
3L_14654384_SNP C T 0.232 45 149 0.644 6.3942145726356592E-01
3L_14654386_SNP T G 0.2371 46 148 0.5959 5.9050653699640354E-01
3L_14654419_SNP A G 0.2296 45 151 0.4438 4.3894764784577378E-01
3L_14654476_SNP A T 0.2437 48 149 0.6435 6.4084994433913822E-01
3L_14654477_SNP A T 0.232 45 149 0.6641 6.5939950659519564E-01
3L_14654515_SNP G A 0.2371 46 148 0.5711 5.6705658863377184E-01
3L_14654522_SNP G C 0.241 47 148 0.5729 5.6848743277007563E-01
3L_14654542_SNP G T 0.232 45 149 0.6067 6.0381474340660946E-01
3L_14654597_SNP A G 0.3175 60 129 0.8643 8.6157616301051188E-01
3L_14654598_SNP A C 0.2381 45 144 0.6017 5.9634269961240860E-01
3L_14654728_SNP T C 0.1263 24 166 0.8501 8.4744244901220744E-01
3L_14654787_SNP A C 0.1429 28 168 0.2206 2.2358578874936708E-01
3L_14654840_SNP A G 0.08629 17 180 0.1083 1.0496938993568672E-01
3L_14655058_SNP A G 0.1399 27 166 0.812 8.1690616364693991E-01
3L_14655091_SNP A C 0.1487 29 166 0.2288 2.2174954621879073E-01
3L_14655097_DEL T TATAAACTTAATCTT 0.1075 20 166 0.8798 8.8633784358229339E-01
3L_14655131_SNP A G 0.1436 28 167 0.4255 4.2523852094765413E-01
3L_14655135_INS TGTTAGAATC T 0.1443 28 166 0.4488 4.4980643235404472E-01
3L_14655149_SNP C T 0.1443 28 166 0.365 3.5999129372788741E-01
3L_14655156_SNP A G 0.1436 28 167 0.3878 3.8524168113345136E-01
3L_14655219_DEL T TAGAAGTT 0.1347 26 167 0.4518 4.5437531296816636E-01
3L_14655295_SNP G A 0.1385 27 168 0.4577 4.5072699763724600E-01
3L_14655321_SNP G A 0.1323 25 164 0.7701 7.6765040066621248E-01
3L_14655334_SNP G A 0.1183 22 164 0.654 6.5154024682914513E-01
3L_14655366_SNP T C 0.1385 27 168 0.5743 5.6818278413522894E-01
3L_14655411_SNP T G 0.1263 24 166 0.4594 4.5657039027957014E-01
3L_14655420_SNP A G 0.05025 10 189 0.9976 9.9759968300003132E-01
3L_14655636_SNP A G 0.1354 26 166 0.5397 5.4044543912512033E-01
3L_14655666_SNP A G 0.1414 27 164 0.7892 7.8966759542538578E-01
3L_14655671_SNP G A 0.1458 28 164 0.5321 5.2897524911330440E-01
3L_14655696_SNP G C 0.1451 28 165 0.9168 9.1849563329492501E-01
3L_14655716_SNP C T 0.1443 28 166 0.8318 8.3300492538493920E-01
3L_14655785_SNP A G 0.1458 28 164 0.8314 8.3297719617135058E-01
3L_14655820_SNP C G 0.1257 24 167 0.2626 2.5997825670102115E-01
3L_14655836_SNP C G 0.2394 45 143 0.6514 6.4697184189846679E-01
3L_14655843_SNP A G 0.2381 45 144 0.8488 8.4587313479876702E-01
3L_14655858_SNP C A 0.4086 76 110 0.973 9.7265765526165160E-01
3L_14655903_SNP G T 0.2432 45 140 0.5686 5.5822256354297339E-01
3L_14655925_SNP A G 0.25 47 141 0.6975 6.9183060997663737E-01
3L_14655969_SNP T A 0.08718 17 178 0.3387 3.3395982176729710E-01
3L_14655986_SNP T C 0.2368 45 145 0.9278 9.2654376664713245E-01
3L_14656005_SNP A C 0.08205 16 179 0.4832 4.7972440701400187E-01
3L_14656040_SNP A G 0.08163 16 180 0.2971 2.9289788949834761E-01
3L_14656069_SNP G C 0.3938 76 117 0.5365 5.3288765043654618E-01
3L_14656116_SNP C A 0.1333 26 169 0.4943 4.9720832795235681E-01
3L_14656118_SNP G T 0.08763 17 177 0.1765 1.7230265118086385E-01
3L_14656206_SNP T A 0.06218 12 181 0.5855 5.8049023767742280E-01
3L_14656361_SNP T G 0.07216 14 180 0.4473 4.3943512451549438E-01
3L_14656383_SNP G C 0.4339 82 107 0.884 8.8246689408860313E-01
3L_14656480_SNP G C 0.05612 11 185 0.9849 9.8477577912795555E-01
3L_14656499_SNP G C 0.4945 90 92 0.5586 5.4922150730053443E-01
3L_14656580_SNP T A 0.1016 19 168 0.6251 6.1367143525592538E-01
3L_14656634_SNP A C 0.4839 90 96 0.6111 6.0622515376095210E-01
3L_14656734_SNP G C 0.0567 11 183 0.8292 8.2650315488404424E-01
3L_14656794_SNP C A 0.4167 80 112 0.7837 7.8096001671199633E-01
3L_14656892_SNP A G 0.4286 81 108 0.8785 8.7622479908191120E-01
3L_14656902_SNP A T 0.4508 87 106 0.9072 9.0628900163649262E-01
3L_14656998_SNP C T 0.4293 82 109 0.9319 9.3074759010436003E-01
3L_14657143_SNP G A 0.3915 74 115 0.7485 7.4403340898669890E-01
3L_14657202_SNP T A 0.3627 70 123 0.3742 3.6757088203802757E-01
3L_14657295_SNP G C 0.06186 12 182 0.8189 8.1618628419455130E-01
3L_14657309_SNP G C 0.4474 85 105 0.6889 6.8424647289717688E-01
3L_14657324_SNP C A 0.06122 12 184 0.8428 8.4063846185998725E-01
3L_14657325_SNP C T 0.0567 11 183 0.7667 7.6307955529715987E-01
3L_14657327_SNP T A 0.06122 12 184 0.8428 8.4063846185998725E-01
3L_14657340_SNP T C 0.05128 10 185 0.6241 6.1948377819511347E-01
3L_14657348_SNP T C 0.1546 30 164 0.5668 5.6088341218462556E-01
3L_14657353_SNP A T 0.1546 30 164 0.5571 5.5103058347934697E-01
3L_14657381_SNP A C 0.1466 28 163 0.3772 3.6721926357093182E-01
3L_14657383_SNP A C 0.1466 28 163 0.3418 3.3216561313829596E-01
3L_14657385_SNP T A 0.1474 28 162 0.458 4.4794763994928133E-01
3L_14657634_SNP G T 0.4607 88 103 0.9899 9.8980559427292980E-01
3L_14657782_SNP G T 0.484 91 97 0.7605 7.5581246922482082E-01
3L_14658114_SNP C T 0.1077 21 174 0.9976 9.9758301208736511E-01
3L_14658156_SNP T C 0.3594 69 123 0.5483 5.4216398727642134E-01
3L_14658398_SNP G T 0.4521 85 103 0.6125 6.0425635240963715E-01
3L_14658496_SNP G A 0.2526 49 145 0.7962 7.9774053025646563E-01
3L_14658538_SNP C G 0.173 32 153 0.5418 5.5467417175178158E-01
3L_14658543_DEL A AA 0.1436 26 155 0.7011 7.0919971980597962E-01
3L_14658579_SNP G A 0.199 39 157 0.7305 7.3147878408759892E-01
3L_14658607_SNP T C 0.4715 91 102 0.4719 4.6630136919457166E-01
3L_14658618_SNP A G 0.05102 10 186 0.744 7.4153869200900435E-01
3L_14658668_SNP T C 0.05128 10 185 0.8859 8.8425446286231435E-01
3L_14658731_SNP T C 0.4684 89 101 0.9986 9.9861261762104947E-01
3L_14658736_SNP C T 0.07143 14 182 0.8665 8.6491864391598572E-01
3L_14658757_SNP C A 0.489 89 93 0.6379 6.2943321701647603E-01
3L_14658778_SNP T A 0.1458 28 164 0.6317 6.2653113656757586E-01
3L_14659187_SNP G T 0.4759 89 98 0.7567 7.4935130749500245E-01
3L_14659240_SNP C G 0.4503 86 105 0.8985 8.9651439990211146E-01
3L_14659279_SNP A G 0.05051 10 188 0.2905 2.8550057235195514E-01
3L_14659307_SNP A T 0.4332 81 106 0.9407 9.4024268688687718E-01
3L_14659453_SNP G A 0.1158 22 168 0.5865 5.7901444808471247E-01
3L_14659469_SNP T A 0.4632 88 102 0.8571 8.5466462242403973E-01
3L_14659491_SNP C T 0.08247 16 178 0.3001 2.9211855116973007E-01
3L_14659560_INS ACTAT A 0.5 86 86 0.9115 9.1273403579133194E-01
3L_14659566_SNP G C 0.4545 85 102 0.9059 9.0509979878583391E-01
3L_14659588_SNP G T 0.4974 95 96 0.7945 7.9407099881025012E-01
3L_14659589_SNP G A 0.4947 94 96 0.873 8.7280193548486285E-01
3L_14659594_SNP A G 0.05051 10 188 0.2905 2.8550057235195514E-01
3L_14659625_SNP A G 0.4974 94 95 0.9211 9.2058445276940726E-01
3L_14659634_SNP G A 0.06599 13 184 0.5967 5.9794654419725890E-01
3L_14659680_SNP A C 0.342 66 127 0.7446 7.4323143523626467E-01
3L_14659685_SNP T G 0.466 89 102 0.8516 8.4939567064561050E-01
3L_14659686_SNP C G 0.4663 90 103 0.9963 9.9630220484922072E-01
3L_14659696_SNP C G 0.4688 90 102 0.9894 9.8916767110117554E-01
3L_14659706_SNP C T 0.4764 91 100 0.9261 9.2461430723960747E-01
3L_14659722_SNP T A 0.4024 66 98 0.5986 5.8546787471788209E-01
3L_14659816_SNP A C 0.4757 88 97 0.9168 9.1442302008088783E-01
3L_14659963_SNP A G 0.1495 29 165 0.8503 8.5102587000034091E-01
3L_14660228_SNP A G 0.05641 11 184 0.9506 9.5000658716254227E-01
3L_14660254_SNP A G 0.05051 10 188 0.3284 3.2599841342982272E-01
3L_14660312_SNP T C 0.08205 16 179 0.5938 5.9953175719075080E-01
3L_14660344_SNP A C 0.4105 78 112 0.5756 5.6828591498858749E-01
3L_14660401_SNP C T 0.4635 89 103 0.3641 3.5961677193128672E-01
3L_14660404_SNP T C 0.1192 23 170 0.4111 4.1133674809341836E-01
3L_14660407_SNP G A 0.08122 16 181 0.6502 6.4725906521914622E-01
3L_14660485_SNP A C 0.1755 33 155 0.2189 2.0675393274332143E-01
3L_14660763_SNP A G 0.3822 73 118 0.02381 2.1939491380025079E-02
3L_14661017_SNP A G 0.09137 18 179 0.6512 6.4962079829591945E-01
3L_14661155_DEL A AGATCTTGCCA 0.08163 16 180 0.769 7.7166900720128728E-01
3L_14661182_DEL A AAA 0.07692 15 180 0.9379 9.4033324709819888E-01
3L_14661192_SNP C T 0.5 93 93 0.1743 1.6274598663775319E-01
3L_14661209_SNP A C 0.08718 17 178 0.4394 4.3842433630778122E-01
3L_14661248_SNP T C 0.4778 86 94 0.1013 8.8293814535449600E-02
3L_14661282_SNP T A 0.3804 70 114 0.1374 1.3256114967988719E-01
3L_14661317_SNP A G 0.08511 16 172 0.3095 3.0755421639130520E-01
3L_14661371_SNP A T 0.1094 21 171 0.3238 3.1671863900191555E-01
3L_14661465_SNP G A 0.2902 56 137 0.04292 4.1653316792728025E-02
3L_14661508_SNP A T 0.2865 55 137 0.03239 3.0202145849033538E-02
3L_14661624_SNP C A 0.4663 90 103 0.1587 1.5359828536246356E-01
3L_14661713_SNP T C 0.07216 14 180 0.5662 5.6996717547759157E-01
3L_14661769_DEL T TGCCATCTC 0.163 30 154 0.278 2.6831267245729307E-01
3L_14661783_SNP C T 0.457 85 101 0.3046 2.9512768097395414E-01
3L_14661814_SNP C G 0.4681 88 100 0.1852 1.7691762928760724E-01
3L_14661868_SNP T G 0.4919 91 94 0.1668 1.5638077756470259E-01
3L_14661872_SNP G T 0.457 85 101 0.265 2.5908674322141034E-01
3L_14661972_SNP C T 0.4074 77 112 0.05932 5.5392185813748093E-02
3L_14661975_DEL G GG 0.3898 69 108 0.04898 4.6830052194711418E-02
3L_14662132_SNP G A 0.1531 30 166 0.383 3.7819159118578094E-01
3L_14662171_SNP C T 0.4086 76 110 0.6807 6.7443577233664975E-01
3L_14662233_SNP G A 0.2312 43 143 0.9414 9.4041525740720144E-01
3L_14662312_SNP G T 0.2151 40 146 0.8169 8.1498887686554855E-01
3L_14662348_SNP T C 0.2263 43 147 0.5146 5.0857131396055810E-01
3L_14662356_SNP T C 0.2344 45 147 0.7453 7.4061363225952470E-01
3L_14662419_SNP T C 0.2356 45 146 0.9881 9.8796543022543470E-01
3L_14662614_SNP T G 0.2105 40 150 0.3686 3.6046260577771094E-01
3L_14662615_SNP T G 0.2158 41 149 0.4405 4.3183247474641362E-01
3L_14662782_SNP A T 0.3827 62 100 0.3468 3.2021608966339532E-01
3L_14662986_SNP T A 0.2526 49 145 0.07461 7.1426888070065558E-02
3L_14662987_SNP T C 0.2653 52 144 0.06775 6.5780759035437231E-02
3L_14662988_SNP G A 0.07772 15 178 0.6908 6.8579157591662687E-01
3L_14662994_INS TCTTATATTTTTATATCTTATAT T 0.212 39 145 0.07575 7.1259558049424507E-02
3L_14663070_SNP A T 0.1122 22 174 0.1967 1.9005806953582660E-01
3L_14663100_SNP G A 0.2887 56 138 0.05158 4.9233145194135540E-02
3L_14663109_SNP A G 0.2923 57 138 0.03716 3.5054515899436416E-02
3L_14663145_SNP T C 0.05128 10 185 0.4464 4.4083694008932406E-01
3L_14663376_SNP C T 0.05155 10 184 0.43 4.2317745038291643E-01
3L_14663655_SNP A G 0.05584 11 186 0.7628 7.6109161532537484E-01
3L_14663700_SNP A C 0.3298 62 126 0.08583 8.3207641338726282E-02
3L_14663753_SNP C A 0.2704 53 143 0.01424 1.3263695024933587E-02
3L_14663896_SNP G A 0.1015 20 177 0.9339 9.3487839571566977E-01
3L_14663908_SNP A T 0.2732 53 141 0.02394 2.2315254810222881E-02
3L_14663938_DEL T TT 0.4682 81 92 0.02889 3.3099677453764527E-02
3L_14663952_SNP G A 0.4842 92 98 0.1096 1.0240892378291933E-01
3L_14664013_SNP A T 0.05181 10 183 0.5078 5.0228180827077940E-01
3L_14664150_SNP G A 0.2437 48 149 0.05221 5.0091713821870158E-02
3L_14664627_SNP A T 0.1192 23 170 0.6218 6.1644260894437330E-01
3L_14664726_SNP A T 0.09231 18 177 0.2044 2.0907038090989272E-01
3L_14664747_SNP A G 0.09091 17 170 0.6393 6.3105244984957942E-01
3L_14664753_SNP T G 0.1728 33 158 0.05956 5.5320966375454347E-02
3L_14664878_SNP A T 0.3895 74 116 0.1579 1.5781094497694148E-01
3L_14664910_SNP G T 0.07732 15 179 0.8256 8.2362754863942478E-01
3L_14664914_SNP G C 0.09184 18 178 0.7377 7.4074304420454196E-01
3L_14664960_SNP A T 0.1128 22 173 0.3238 3.1575404836664855E-01
3L_14664980_SNP A G 0.2105 40 150 0.06795 6.3957134790801479E-02
3L_14664988_SNP C G 0.3298 62 126 0.302 2.9433827578682981E-01
3L_14665004_SNP T A 0.07692 15 180 0.3337 3.3108474350798622E-01
3L_14665022_INS A AC 0.4205 74 102 0.4979 4.9439949015829976E-01
3L_14665072_INS TAACAATT T 0.1828 34 152 0.58 5.7494685916769928E-01
3L_14665093_SNP C T 0.2165 42 152 0.4212 4.1601703142928581E-01
3L_14665108_SNP C A 0.2245 44 152 0.04625 4.4346117936508819E-02
3L_14665110_SNP T C 0.3141 60 131 0.5871 5.7839995835016866E-01
3L_14665171_SNP G T 0.4541 89 107 0.3451 3.4040265928913127E-01
3L_14665217_SNP C T 0.1055 21 178 0.2269 2.2287600326259460E-01
3L_14665225_SNP A T 0.2737 52 138 0.7453 7.4179649151905325E-01
3L_14665226_SNP T G 0.2751 52 137 0.7272 7.2254566659075969E-01
3L_14665246_SNP T C 0.2256 44 151 0.5682 5.6441961887635239E-01
3L_14665276_SNP T C 0.2165 42 152 0.3149 3.1032608592768640E-01
3L_14665316_SNP A G 0.2234 44 153 0.08485 8.3509063656966753E-02
3L_14665378_SNP T C 0.2105 40 150 0.6498 6.4573929972922306E-01
3L_14665406_SNP G A 0.2041 40 156 0.09604 9.3915951609838344E-02
3L_14665450_SNP C G 0.3141 60 131 0.8162 8.1242108645732436E-01
3L_14665456_SNP G A 0.375 72 120 0.5331 5.2532984399174376E-01
3L_14665576_SNP C T 0.3717 71 120 0.3754 3.6810965381521288E-01
3L_14665599_SNP A T 0.291 55 134 0.6554 6.5192700570943274E-01
3L_14665614_SNP C A 0.3046 60 137 0.3595 3.5563837459595682E-01
3L_14665617_SNP A G 0.3077 60 135 0.4098 4.0810461462457770E-01
3L_14665625_SNP A T 0.3026 59 136 0.4509 4.4557474415738996E-01
3L_14665645_SNP T C 0.3026 59 136 0.3758 3.6837505625444678E-01
3L_14665654_SNP A C 0.3109 60 133 0.3859 3.8480223840999017E-01
3L_14665655_SNP G T 0.3061 60 136 0.3734 3.6693648184219185E-01
3L_14665659_DEL TGATTGA G 0.3046 60 137 0.3898 3.8412281195902942E-01
3L_14665671_SNP A C 0.3089 59 132 0.3347 3.2416871088380095E-01
3L_14665676_SNP G A 0.3093 60 134 0.3992 3.9295117432003523E-01
3L_14665683_SNP A T 0.3089 59 132 0.413 4.0606495667692344E-01
3L_14665695_SNP T G 0.3061 60 136 0.3899 3.8290933193896959E-01
3L_14665712_DEL G GTATG 0.3226 60 126 0.4763 4.6748164324802266E-01
3L_14665722_DEL A ATTA 0.3529 66 121 0.8949 8.9224900756383752E-01
3L_14665752_SNP A T 0.2604 50 142 0.7849 7.8279329128768560E-01
3L_14665794_INS GACCG G 0.3704 70 119 0.2633 2.6232496374864112E-01
3L_14665811_SNP A G 0.3723 70 118 0.2077 2.0000402952347329E-01
3L_14665860_SNP G A 0.2539 49 144 0.6408 6.3467570459526956E-01
3L_14666187_SNP A G 0.25 49 147 0.3511 3.4625650901340532E-01
3L_14666241_SNP G C 0.1282 25 170 0.6497 6.4498163549273269E-01
3L_14666346_SNP T C 0.06154 12 183 0.6071 6.0475756797725344E-01
3L_14666360_SNP T A 0.05128 10 185 0.747 7.4419074023260312E-01
3L_14666379_SNP G A 0.2359 46 149 0.6126 6.0917983289804567E-01
3L_14666388_SNP C G 0.2642 51 142 0.9295 9.2925635799889839E-01
3L_14666394_SNP T C 0.268 52 142 0.7845 7.8386590051414395E-01
3L_14666476_SNP C T 0.3906 75 117 0.2215 2.1406894510792940E-01
3L_14666527_SNP C T 0.2577 50 144 0.5016 4.9379581838005593E-01
3L_14666567_SNP T A 0.1128 22 173 0.5342 5.2961814465643131E-01
3L_14666569_SNP T A 0.474 91 101 0.5912 5.8648433813276046E-01
3L_14666617_SNP A G 0.05729 11 181 0.8392 8.3788959700940868E-01
3L_14666652_SNP G T 0.3723 70 118 0.4571 4.5545298597750750E-01
3L_14666663_SNP A T 0.3723 70 118 0.5285 5.2554409256669710E-01
3L_14666673_SNP G A 0.3777 71 117 0.4247 4.1485761018634570E-01
3L_14666712_SNP G T 0.2344 45 147 0.3284 3.2204482430416803E-01
3L_14666869_SNP A T 0.2147 41 150 0.6081 6.0553747209490216E-01
3L_14666903_SNP T G 0.2713 51 137 0.4543 4.4540788940036524E-01
3L_14666932_SNP C T 0.2751 52 137 0.5341 5.3071792614138225E-01
3L_14667017_SNP C T 0.06061 12 186 0.5945 5.9192331988833613E-01
3L_14667206_SNP C T 0.2205 43 152 0.9795 9.7938685326272568E-01
3L_14667232_SNP G A 0.2835 55 139 0.6557 6.5111540406706148E-01
3L_14667292_SNP G A 0.4948 95 97 0.663 6.6174310146107707E-01
3L_14667359_SNP G C 0.3211 61 129 0.5442 5.4471819900408391E-01
3L_14667425_SNP T A 0.05181 10 183 0.5422 5.3560836337147166E-01
3L_14667569_SNP T A 0.3594 69 123 0.8363 8.3359720855222341E-01
3L_14667594_INS ATTTGCA A 0.3254 55 114 0.8926 8.8886110705070753E-01
3L_14667614_SNP C A 0.05208 10 182 0.5507 5.4369251602468571E-01
3L_14667615_SNP T G 0.05181 10 183 0.5422 5.3560836337147166E-01
3L_14667668_SNP A C 0.4628 87 101 0.8755 8.7487679723756062E-01
3L_14668087_SNP T C 0.3158 60 130 0.5014 5.0372064587463683E-01
3L_14668102_SNP C T 0.4043 76 112 0.8273 8.2330190251353885E-01
3L_14668104_SNP A G 0.3194 61 130 0.3072 3.0333346109184167E-01
3L_14668108_SNP C G 0.241 47 148 0.2816 2.8091463839749253E-01
3L_14668236_SNP T G 0.3438 66 126 0.3972 3.9923714364633123E-01
3L_14668387_SNP A G 0.2359 46 149 0.3998 3.9639402100181254E-01
3L_14668435_SNP C T 0.2995 56 131 0.5727 5.6299955865108409E-01
3L_14668447_SNP G A 0.3158 60 130 0.6427 6.4173691203530048E-01
3L_14668504_SNP A G 0.06771 13 179 0.6085 6.0166932569438902E-01
3L_14668528_SNP A G 0.05789 11 179 0.5572 5.4779580758548518E-01
3L_14668574_SNP A T 0.3125 60 132 0.9874 9.8718122648791118E-01
3L_14668580_SNP A G 0.3455 66 125 0.5389 5.3110689713310433E-01
3L_14668601_SNP T C 0.291 55 134 0.5964 5.8938523853069780E-01
3L_14668604_SNP C A 0.2872 54 134 0.6182 6.1149847279237846E-01
3L_14668606_SNP A T 0.3404 64 124 0.4631 4.5472750797142159E-01
3L_14668607_SNP T A 0.3422 64 123 0.539 5.2842775734679370E-01
3L_14668614_SNP T A 0.3511 66 122 0.4897 4.8000842644606856E-01
3L_14668660_SNP T A 0.2194 43 153 0.633 6.3157745632369489E-01
3L_14668679_SNP A C 0.3155 59 128 0.827 8.2349889351702221E-01
3L_14668748_SNP T C 0.2602 51 145 0.308 3.0414813049009892E-01
3L_14668779_SNP G C 0.4821 94 101 0.7066 7.0320503244049670E-01
3L_14668803_SNP A G 0.2461 47 144 0.5048 4.9980411182285511E-01
3L_14668822_SNP A T 0.3247 63 131 0.4615 4.5798501984584739E-01
3L_14668858_DEL TTT A 0.3333 61 122 0.4521 4.4331841177672682E-01
3L_14668898_SNP G A 0.2708 52 140 0.8331 8.3026319798487003E-01
3L_14668930_SNP A C 0.3011 56 130 0.6224 6.1748879024045389E-01
3L_14668997_SNP A G 0.07732 15 179 0.9022 9.0393045579006714E-01
3L_14669064_SNP T C 0.3385 66 129 0.7295 7.2680381717755793E-01
3L_14669108_SNP G A 0.3508 67 124 0.698 6.9205019051477168E-01
3L_14669173_SNP A C 0.1771 34 158 0.8328 8.3043890889212646E-01
3L_14669367_SNP C T 0.2228 43 150 0.8045 8.0179111999080122E-01
3L_14669524_SNP G T 0.2447 46 142 0.5908 5.8594879282326995E-01
3L_14669536_SNP C T 0.4362 82 106 0.6777 6.6965446874329704E-01
3L_14669634_SNP T C 0.224 43 149 0.6179 6.1251127071080003E-01
3L_14669853_SNP T A 0.369 69 118 0.919 9.1714368181942474E-01
3L_14669864_SNP T C 0.3684 70 120 0.9844 9.8409872438095081E-01
3L_14669900_DEL A AAGGTAGTCA 0.2294 39 131 0.9692 9.7010486844767718E-01
3L_14669911_SNP G C 0.132 26 171 0.422 4.1933592512385065E-01
3L_14670039_SNP T C 0.2789 53 137 0.4585 4.5151679307906900E-01
3L_14670068_SNP T C 0.4574 86 102 0.3256 3.1899397900844562E-01
3L_14670069_SNP G A 0.4497 85 104 0.291 2.8535629704966925E-01
3L_14670091_SNP A T 0.1354 26 166 0.3578 3.5400508036403211E-01
3L_14670092_SNP G A 0.3144 61 133 0.5796 5.7459674959312601E-01
3L_14670103_SNP T A 0.3109 60 133 0.5564 5.5025390419078279E-01
3L_14670113_SNP G T 0.1378 27 169 0.5312 5.2794027640766683E-01
3L_14670148_SNP T C 0.2798 54 139 0.4816 4.7310961054236977E-01
3L_14670151_SNP T A 0.2746 53 140 0.4521 4.4346812347328590E-01
3L_14670226_SNP A T 0.2804 53 136 0.5186 5.0676148407124788E-01
3L_14670252_SNP C T 0.3802 73 119 0.5963 5.9024164022800862E-01
3L_14670278_SNP A G 0.3692 72 123 0.4927 4.8545004877254416E-01
3L_14670283_SNP T C 0.3731 72 121 0.5498 5.4128309545334041E-01
3L_14670314_SNP G A 0.2827 54 137 0.8454 8.4330670393050755E-01
3L_14670322_SNP C T 0.2835 55 139 0.559 5.5200073044151088E-01
3L_14670376_SNP T A 0.1276 25 171 0.8301 8.3062321692937280E-01
3L_14670418_SNP A G 0.2646 50 139 0.8257 8.2776258758040167E-01
3L_14670486_SNP A T 0.3684 70 120 0.3588 3.5587211180496914E-01
3L_14670540_SNP A C 0.08718 17 178 0.7753 7.7287490367171852E-01
3L_14670768_DEL T TAGCTGGTGT 0.1368 26 164 0.4724 4.6720975635767759E-01
3L_14670802_SNP A C 0.1762 34 159 0.4366 4.2689683175298399E-01
3L_14671045_SNP C T 0.4921 94 97 0.3439 3.3728501748461737E-01
3L_14671191_SNP T A 0.3069 58 131 0.497 4.8895710590939800E-01
3L_14671214_SNP T C 0.2694 52 141 0.7302 7.2560986534901217E-01
3L_14671307_SNP A T 0.3789 72 118 0.7327 7.2844481809226247E-01
3L_14671310_SNP T C 0.2381 45 144 0.7732 7.7129457960083103E-01
3L_14671393_SNP A G 0.06218 12 181 0.726 7.2160031133663427E-01
3L_14671464_SNP T G 0.2083 40 152 0.3688 3.5899898176013922E-01
3L_14671508_SNP T G 0.2865 55 137 0.8984 8.9703789556826530E-01
3L_14671530_SNP G C 0.4211 80 110 0.977 9.7668276780206087E-01
3L_14671566_SNP C A 0.08122 16 181 0.7313 7.2898079095075718E-01
3L_14671575_SNP T C 0.1947 37 153 0.2994 2.9038445725640005E-01
3L_14671577_SNP C T 0.1357 27 172 0.9349 9.3462254661841804E-01
3L_14671602_SNP T C 0.1378 27 169 0.9996 9.9959355368276981E-01
3L_14671632_SNP A T 0.1313 26 172 0.9455 9.4511031267988299E-01
3L_14671639_SNP T G 0.1289 25 169 0.8788 8.7735843420066162E-01
3L_14671652_SNP A G 0.4158 79 111 0.9503 9.5046218560154305E-01
3L_14671664_SNP G T 0.4149 78 110 0.8221 8.2037809352414170E-01
3L_14671930_DEL T TG 0.139 26 161 0.3287 3.2086869356657377E-01
3L_14672050_SNP C T 0.1571 30 161 0.6197 6.1493853356719352E-01
3L_14672234_SNP G A 0.07812 15 177 0.9963 9.9628120277099608E-01
3L_14672390_SNP C A 0.1122 22 174 0.8453 8.4383687374177496E-01
3L_14672398_SNP G A 0.2984 57 134 0.7043 6.9952362354676734E-01
3L_14672401_SNP A G 0.2984 57 134 0.6976 6.9741002565647170E-01
3L_14672408_SNP T A 0.4734 89 99 0.5857 5.8439306632374999E-01
3L_14672426_SNP T A 0.1856 36 158 0.5368 5.3696828499849514E-01
3L_14672519_SNP C T 0.1378 27 169 0.8799 8.7890525310725331E-01
3L_14672520_SNP T G 0.1327 26 170 0.7688 7.6772302451121854E-01
3L_14672537_SNP T A 0.1728 33 158 0.8753 8.7637517854882097E-01
3L_14672545_SNP G T 0.4725 86 96 0.8047 8.0403120184945909E-01
3L_14672734_SNP C T 0.06842 13 177 0.9774 9.7696370854332004E-01
3L_14672765_SNP T G 0.3389 61 119 0.8167 8.1125814239131522E-01
3L_14672787_SNP A G 0.08122 16 181 0.9969 9.9684701598571890E-01
3L_14672864_SNP C A 0.09574 18 170 0.5387 5.3563469820843346E-01
3L_14672924_SNP G T 0.05612 11 185 0.8795 8.7902028487268546E-01
3L_14672937_SNP T G 0.1481 28 161 0.8352 8.3345154495224305E-01
3L_14673048_SNP A G 0.4866 91 96 0.5059 4.9565657050082779E-01
3L_14673174_SNP T C 0.114 22 171 0.8807 8.7998159139371734E-01
3L_14673254_SNP T C 0.1295 25 168 0.623 6.1738265926670555E-01
3L_14673267_SNP T A 0.1283 24 163 0.6145 6.0562054058833492E-01
3L_14673300_SNP T C 0.05699 11 182 0.9716 9.7111955512294146E-01
3L_14673308_SNP C G 0.05789 11 179 0.9761 9.7544867497847831E-01
3L_14673485_SNP T C 0.05759 11 180 0.8133 8.0963335994568530E-01
3L_14673487_SNP T C 0.06667 13 182 0.7034 7.0005561994117405E-01
3L_14673540_SNP A T 0.3105 59 131 0.5877 5.8209298030116685E-01
3L_14673593_SNP C T 0.05587 10 169 0.6008 6.0113519222452705E-01
3L_14673625_SNP C T 0.09137 18 179 0.6742 6.7139627321368756E-01
3L_14673668_SNP A T 0.2211 42 148 0.3389 3.3054504678809749E-01
3L_14673758_SNP C A 0.1885 36 155 0.1543 1.4946597866970346E-01
3L_14673944_INS A AACTGATTA 0.2973 55 130 0.866 8.6474189939114521E-01
3L_14673982_SNP C T 0.2963 56 133 0.8687 8.6861766899812709E-01
3L_14673985_INS T TT 0.2701 47 127 0.9636 9.6372597157445239E-01
3L_14674119_SNP C G 0.1036 20 173 0.7302 7.2711034857369516E-01
3L_14674166_SNP A G 0.06186 12 182 0.6451 6.4468411644666523E-01
3L_14674321_SNP T C 0.3802 73 119 0.3137 3.1428006943730480E-01
3L_14674334_SNP A G 0.385 72 115 0.3702 3.6547961531389195E-01
3L_14674451_SNP A T 0.3855 64 102 0.7996 7.9109583797575067E-01
3L_14674462_SNP T C 0.0565 10 167 0.8789 8.7449831596206185E-01
3L_14674463_SNP C A 0.05085 9 168 0.8513 8.4576761990030980E-01
3L_14674511_SNP T C 0.1105 20 161 0.4483 4.3677176941728646E-01
3L_14674586_SNP A T 0.367 69 119 0.7177 7.1562238312811732E-01
3L_14674607_SNP A G 0.4451 81 101 0.7061 7.0201453916801548E-01
3L_14674613_SNP A G 0.4576 81 96 0.9293 9.2801534900455118E-01
3L_14674887_SNP T C 0.234 44 144 0.5571 5.4459724768525153E-01
3L_14674888_SNP G A 0.2316 44 146 0.5174 5.0751262856792290E-01
3L_14674966_SNP A C 0.1846 36 159 0.4404 4.3298178690995404E-01
3L_14675006_SNP A C 0.1905 36 153 0.6577 6.5127636904927932E-01
3L_14675026_SNP C T 0.1399 27 166 0.8997 8.9827619151478333E-01
3L_14675051_SNP T C 0.3784 70 115 0.9173 9.1508278256914688E-01
3L_14675060_SNP G T 0.06122 12 184 0.6792 6.7540154254265772E-01
3L_14675062_SNP G T 0.2553 48 140 0.6608 6.5206818387533316E-01
3L_14675117_SNP C G 0.2842 54 136 0.5768 5.6875730469847208E-01
3L_14675140_SNP T C 0.1302 25 167 0.897 8.9482490942557646E-01
3L_14675165_SNP A G 0.3369 63 124 0.9648 9.6376104071679503E-01
3L_14675211_SNP G T 0.2872 54 134 0.8469 8.4330866955722150E-01
3L_14675225_SNP G A 0.06633 13 183 0.8253 8.2347452314463920E-01
3L_14675361_SNP C G 0.3122 59 130 0.9349 9.3447043553836717E-01
3L_14675373_DEL A TTTTATTATAC 0.3315 59 119 0.8097 8.0946572721723997E-01
3L_14675452_SNP T A 0.2514 45 134 0.789 7.8485851623900493E-01
3L_14675483_SNP T A 0.06186 12 182 0.9375 9.3789927591918132E-01
3L_14675506_INS TG T 0.07254 14 179 0.9586 9.5782230362082776E-01
3L_14675527_DEL A ATTTTTCA 0.2065 38 146 0.4182 4.1003590033498993E-01
3L_14675689_SNP T A 0.2526 48 142 0.4667 4.5826224778469327E-01
3L_14675712_SNP A C 0.1692 33 162 0.962 9.6146171041755324E-01
3L_14675718_SNP T C 0.2169 41 148 0.5029 4.9566183086066085E-01
3L_14675869_SNP G A 0.1111 22 176 0.4515 4.4767248330813147E-01
3L_14675870_SNP T G 0.2408 46 145 0.4846 4.7484001349638350E-01
3L_14675888_SNP C G 0.08377 16 175 0.7835 7.8010958901314575E-01
3L_14676023_SNP A C 0.3218 56 118 0.6392 6.2810484407870737E-01
3L_14676041_SNP G A 0.05155 10 184 0.9687 9.6847669194272656E-01
3L_14676091_SNP G C 0.2708 52 140 0.6806 6.7658811677965303E-01
3L_14676112_SNP A G 0.3665 70 121 0.6849 6.8100673088534358E-01
3L_14676191_SNP T C 0.4492 84 103 0.48 4.7801684262552246E-01
3L_14676229_SNP A C 0.1667 31 155 0.7499 7.4160790515050290E-01
3L_14676282_SNP G A 0.1385 27 168 0.3241 3.1847084538979309E-01
3L_14676329_SNP T G 0.09794 19 175 0.7033 6.9825185048416483E-01
3L_14676379_SNP C T 0.1862 35 153 0.5207 5.1082808192717288E-01
3L_14676455_SNP A G 0.05556 11 187 0.1176 1.1507437964329736E-01
3L_14676656_SNP A C 0.3812 69 112 0.7245 7.1531849054156127E-01
3L_14676704_DEL G GAT 0.1611 29 151 0.2345 2.1734272760730988E-01
3L_14676708_SNP A C 0.1648 30 152 0.3292 3.1169474652998796E-01
3L_14676714_SNP C A 0.2032 38 149 0.9479 9.4655618364786509E-01
3L_14676715_SNP T C 0.288 53 131 0.9001 8.9698356984663896E-01
3L_14676723_SNP A T 0.2989 55 129 0.9895 9.8924043118399974E-01
3L_14676724_SNP A T 0.2973 55 130 0.9941 9.9396330967031632E-01
3L_14676729_INS ATATTAAA A 0.284 48 121 0.9627 9.6135327872342169E-01
3L_14676735_SNP T A 0.05946 11 174 0.6069 5.9669373945074367E-01
3L_14676754_DEL A AA 0.1749 32 151 0.9007 9.0245770187903551E-01
3L_14676817_SNP T C 0.1958 37 152 0.2894 2.7647980844977493E-01
3L_14676836_SNP C G 0.07879 13 152 0.7285 7.2831347791655876E-01
3L_14676838_SNP T G 0.2156 36 131 0.2599 2.5745951702649961E-01
3L_14676843_INS GAATAAATTGCATG G 0.131 22 146 0.3357 3.1885253316330076E-01
3L_14676942_SNP T C 0.3032 57 131 0.4561 4.4285257346970508E-01
3L_14676950_SNP G A 0.3936 74 114 0.8491 8.4552689876240716E-01
3L_14677078_SNP A G 0.05102 10 186 0.7407 7.3794136543674926E-01
3L_14677081_SNP G A 0.05699 11 182 0.7782 7.7486084730346261E-01
3L_14677334_SNP G A 0.4105 78 112 0.88 8.7911541472359545E-01
3L_14677396_SNP C T 0.09091 18 180 0.3842 3.8093310423256044E-01
3L_14677420_DEL A AGCACAGA 0.3029 53 122 0.8508 8.5057313488469122E-01
3L_14677438_DEL C CGGC 0.3209 60 127 0.6324 6.2191773558190222E-01
3L_14677679_SNP C A 0.1518 29 162 0.8673 8.6473086035151603E-01
3L_14677751_SNP G T 0.1559 29 157 0.6688 6.6590945972163684E-01
3L_14677763_SNP A T 0.09744 19 176 0.6255 6.2132174634510118E-01
3L_14677767_SNP A T 0.09744 19 176 0.6255 6.2132174634510118E-01
3L_14677779_DEL A ATATATTTTTCCAAGTAATGTGAAATACTTTTATACATCA 0.07853 15 176 0.5938 5.9056014131527146E-01
3L_14677926_SNP T A 0.06218 12 181 0.9463 9.4628820609131348E-01
3L_14677983_SNP C T 0.07216 14 180 0.5657 5.5904228593459315E-01
3L_14677988_SNP C G 0.09845 19 174 0.969 9.6857844034268648E-01
3L_14677994_SNP C T 0.06218 12 181 0.8401 8.3771525207393593E-01
3L_14678045_SNP C G 0.06599 13 184 0.699 6.9520992969003192E-01
3L_14678152_SNP G T 0.06186 12 182 0.907 9.0567103937951865E-01
3L_14678159_SNP T G 0.07614 15 182 0.9899 9.8977301403076634E-01
3L_14678239_SNP A G 0.06218 12 181 0.8039 8.0069094654661499E-01
3L_14678254_SNP C T 0.4503 86 105 0.7348 7.3461755140046137E-01
3L_14678303_SNP T C 0.1466 28 163 0.847 8.4539559186696800E-01
3L_14678413_SNP T C 0.3351 64 127 0.4489 4.4259249958536639E-01
3L_14678427_SNP A G 0.3651 69 120 0.6207 6.2023675441547865E-01
3L_14678436_SNP C T 0.05051 10 188 0.4459 4.4172915463173623E-01
3L_14678451_SNP C A 0.459 84 99 0.6857 6.8037961222271692E-01
3L_14678458_SNP C T 0.3936 74 114 0.9697 9.6908541706668616E-01
3L_14678628_SNP C A 0.3825 70 113 0.6483 6.4040546863972903E-01
3L_14678700_SNP T G 0.2381 45 144 0.9102 9.0868821983164350E-01
3L_14678703_SNP G C 0.1289 25 169 0.9732 9.7301849389974604E-01
3L_14678709_SNP T G 0.3646 70 122 0.6048 5.9778228623080309E-01
3L_14678788_SNP T C 0.06186 12 182 0.7992 7.9619918830955427E-01
3L_14678794_SNP A G 0.2606 49 139 0.9649 9.6474530947944892E-01
3L_14678818_SNP C T 0.3115 57 126 0.6513 6.4968690191478951E-01
3L_14678830_SNP C T 0.2842 54 136 0.4535 4.5348513226515108E-01
3L_14678897_SNP C T 0.3141 60 131 0.9764 9.7635746250455324E-01
3L_14678941_SNP G A 0.102 20 176 0.4974 4.9632672722934101E-01
3L_14679018_SNP T C 0.2947 56 134 0.3533 3.4453035897350404E-01
3L_14679086_SNP T C 0.06154 12 183 0.8102 8.0752640589891889E-01
3L_14679114_SNP C G 0.1244 24 169 0.8019 7.9852279154876826E-01
3L_14679154_SNP G A 0.1692 33 162 0.6159 6.1102434693387520E-01
3L_14679454_SNP A G 0.0567 11 183 0.8543 8.5176643685693243E-01
3L_14679486_SNP T C 0.09896 19 173 0.7133 7.0724584971720628E-01
3L_14679529_SNP G A 0.05051 10 188 0.5214 5.1725704225276048E-01
3L_14679677_SNP G C 0.1323 25 164 0.6843 6.7661302835181181E-01
3L_14679688_SNP A T 0.08377 16 175 0.8293 8.2923301036932295E-01
3L_14679793_SNP T C 0.07812 15 177 0.824 8.2386629806262845E-01
3L_14679816_SNP A T 0.2199 42 149 0.6245 6.1700010136893613E-01
3L_14679851_DEL A AC 0.07772 15 178 0.8908 8.8957176169281316E-01
3L_14679862_SNP C T 0.08763 17 177 0.97 9.6975125945818830E-01
3L_14679866_DEL A ACAA 0.2086 39 148 0.5221 5.1881801228894764E-01
3L_14679873_SNP C T 0.4762 90 99 0.6421 6.3672425910051611E-01
3L_14679883_SNP C G 0.1701 33 161 0.5952 5.9062319399374397E-01
3L_14679971_SNP C G 0.4105 78 112 0.8505 8.5001800969470298E-01
3L_14680000_SNP G A 0.3333 62 124 0.6233 6.1705630000306844E-01
3L_14680165_SNP G C 0.06218 12 181 0.8248 8.2160957575978544E-01
3L_14680169_SNP A C 0.06186 12 182 0.829 8.2697357196981802E-01
3L_14680184_SNP T A 0.06154 12 183 0.8272 8.2477741325771892E-01
3L_14680235_INS TG T 0.306 56 127 0.5422 5.3061394853571031E-01
3L_14680584_DEL AA A 0.362 59 104 0.307 2.8070460346040027E-01
3L_14680593_SNP A G 0.1958 37 152 0.1669 1.5574294543362988E-01
3L_14680598_SNP A G 0.3862 73 116 0.1223 1.1265012102353766E-01
3L_14680619_SNP A T 0.1813 35 158 0.7219 7.1930028087392595E-01
3L_14680667_SNP T A 0.05699 11 182 0.8678 8.6538476286992960E-01
3L_14680736_SNP C T 0.1907 37 157 0.6348 6.2844473521014965E-01
3L_14680754_DEL C CT 0.1405 26 159 0.646 6.5517451885844169E-01
3L_14680965_SNP C T 0.3386 64 125 0.8021 8.0030731845065040E-01
3L_14681014_SNP C T 0.367 69 119 0.5054 5.0062572922622617E-01
3L_14681043_SNP C G 0.3918 67 104 0.8993 8.9626867596833859E-01
3L_14681070_SNP A G 0.4647 79 91 0.7821 7.7633645354624359E-01
3L_14681128_SNP G C 0.442 80 101 0.776 7.7336353175887596E-01
3L_14681145_SNP A C 0.392 69 107 0.7821 7.7860118580231374E-01
3L_14681176_SNP C T 0.2928 53 128 0.3472 3.3690903936424688E-01
3L_14681177_SNP A G 0.1838 34 151 0.6245 6.2237789745917216E-01
3L_14681231_SNP T G 0.427 79 106 0.669 6.6001318235455875E-01
3L_14681307_SNP T C 0.1094 21 171 0.9779 9.7759381938719536E-01
3L_14681473_SNP G A 0.2328 44 145 0.6897 6.9187538756838773E-01
3L_14681486_SNP C T 0.2228 41 143 0.4447 4.3876703207454770E-01
3L_14681627_SNP C T 0.385 72 115 0.6939 6.8837596167694026E-01
3L_14681648_SNP A T 0.4628 87 101 0.9039 9.0256446210291452E-01
3L_14681729_SNP G A 0.455 86 103 0.5751 5.6623046871115124E-01
3L_14681754_SNP A G 0.1765 33 154 0.6079 6.0439502138086032E-01
3L_14681812_SNP C T 0.4503 86 105 0.9241 9.2376423129005458E-01
3L_14681875_SNP C T 0.4362 82 106 0.7282 7.2399207281800937E-01
3L_14681988_SNP A C 0.4633 82 95 0.8216 8.1370268693119108E-01
3L_14682108_SNP C T 0.1726 34 163 0.6021 5.9919677473573540E-01
3L_14682139_SNP C A 0.199 38 153 0.6399 6.3330892183849352E-01
3L_14682162_SNP C T 0.2021 39 154 0.5338 5.2647700463042879E-01
3L_14682171_SNP T C 0.4921 93 96 0.7092 7.1140864619644950E-01
3L_14682207_DEL A ATGG 0.1383 26 162 0.8244 8.2393396303205990E-01
3L_14682271_INS TA T 0.2165 42 152 0.1627 1.5743634439935872E-01
3L_14682274_SNP A T 0.2205 43 152 0.2102 2.0456111187387616E-01
3L_14682288_SNP A T 0.2435 47 146 0.3109 3.0304771779703532E-01
3L_14682297_SNP C T 0.2113 41 153 0.2852 2.7838586913024199E-01
3L_14682348_SNP T C 0.4611 89 104 0.8297 8.2782805810092197E-01
3L_14682364_DEL A AG 0.06633 13 183 0.9419 9.4105726599202666E-01
3L_14682373_SNP T C 0.1257 24 167 0.8165 8.1492410539267457E-01
3L_14682397_SNP G T 0.2513 48 143 0.6065 6.0345542356809534E-01
3L_14682422_SNP C A 0.2834 53 134 0.3756 3.6681271392622905E-01
3L_14682473_SNP A G 0.2251 43 148 0.5019 5.0066652337838746E-01
3L_14682901_DEL G GTACATCTC 0.2798 47 121 0.2 2.0313224021491949E-01
3L_14682943_SNP A T 0.4278 80 107 0.7656 7.6327820889046094E-01
3L_14682963_SNP A G 0.3333 61 122 0.2439 2.4716388107214216E-01
3L_14683000_SNP T G 0.442 80 101 0.7662 7.5836025086516068E-01
3L_14683006_SNP C T 0.3146 56 122 0.4265 4.1237588113854007E-01
3L_14683013_SNP A C 0.3103 54 120 0.3179 3.0045299777161394E-01
3L_14683015_SNP A G 0.3068 54 122 0.3033 2.8788506392778435E-01
3L_14683036_SNP A T 0.06522 12 172 0.4011 3.8630438216115581E-01
3L_14683155_SNP T G 0.07812 15 177 0.987 9.8681368290678140E-01
3L_14683267_SNP G T 0.4842 92 98 0.772 7.6756639369983448E-01
3L_14683276_SNP C A 0.3632 69 121 0.7024 6.9644141707007390E-01
3L_14683277_SNP A G 0.1327 26 170 0.954 9.5341518437128581E-01
3L_14683450_SNP T C 0.445 85 106 0.9671 9.6655173087936463E-01
3L_14683494_SNP G A 0.2011 38 151 0.2839 2.7553661917164440E-01
3L_14683499_SNP C T 0.3333 64 128 0.8219 8.2017546675847264E-01
3L_14683780_SNP A G 0.2632 50 140 0.2666 2.6709826265777625E-01
3L_14683814_SNP T G 0.4842 92 98 0.8047 8.0149245133596314E-01
3L_14683815_SNP C T 0.4792 92 100 0.8688 8.6705583974954814E-01
3L_14683817_SNP T C 0.2316 44 146 0.3569 3.5171307457712908E-01
3L_14683892_SNP T G 0.1128 22 173 0.5126 5.0642955502741305E-01
3L_14684010_SNP C A 0.254 48 141 0.7787 7.7287767527446971E-01
3L_14684021_SNP T C 0.254 48 141 0.9639 9.6295176357442136E-01
3L_14684022_SNP C T 0.1534 29 160 0.9829 9.8260808291718349E-01
3L_14684026_SNP C T 0.2513 47 140 0.7513 7.4941622304138089E-01
3L_14684077_SNP A C 0.09231 18 177 0.9913 9.9113333521150948E-01
3L_14684078_SNP A C 0.09694 19 177 0.672 6.6747907235146053E-01
3L_14684136_SNP G A 0.4127 78 111 0.844 8.4071737460980001E-01
3L_14684146_SNP G T 0.3883 73 115 0.4544 4.4538469770679079E-01
3L_14684232_SNP C G 0.2646 50 139 0.5634 5.5511918549758899E-01
3L_14684238_DEL A AA 0.2606 49 139 0.5277 5.1823413010064279E-01
3L_14684372_SNP C A 0.1309 25 166 0.1954 1.8653017638328528E-01
3L_14684406_SNP G A 0.4409 82 104 0.363 3.5578727719957071E-01
3L_14684675_SNP G C 0.2094 40 151 0.8237 8.2045125847975420E-01
3L_14685152_SNP A G 0.349 67 125 0.4875 4.8158393624755214E-01
3L_14685490_SNP C T 0.06633 13 183 0.7774 7.7434449661808058E-01
3L_14685750_SNP C T 0.2902 56 137 0.6918 6.8818291062391257E-01
3L_14685753_SNP A C 0.2775 53 138 0.5758 5.6911658570548807E-01
3L_14685788_DEL CT A 0.2865 51 127 0.5691 5.6214826714507027E-01
3L_14685858_SNP C T 0.2371 46 148 0.596 5.9547236029504291E-01
3L_14686143_SNP C T 0.1927 37 155 0.5434 5.4134351860235008E-01
3L_14686168_SNP G C 0.1832 35 156 0.3117 3.0234672681520469E-01
3L_14686188_SNP A C 0.1907 37 157 0.3844 3.8049476254121806E-01
3L_14686206_SNP G C 0.4392 83 106 0.8322 8.2999200310396515E-01
3L_14686218_SNP A C 0.05208 10 182 0.9289 9.2769773477601625E-01
3L_14686244_SNP T C 0.2461 47 144 0.1529 1.4724675189573111E-01
3L_14686251_SNP T C 0.3817 71 115 0.8022 8.0091266517124349E-01
3L_14686258_SNP C A 0.2819 53 135 0.3213 3.1572125018507413E-01
3L_14686259_SNP T G 0.1606 31 162 0.2484 2.4082244305591627E-01
3L_14686282_SNP A G 0.1606 31 162 0.1763 1.7027534568425362E-01
3L_14686373_SNP A C 0.05584 11 186 0.2006 1.9515208997165856E-01
3L_14686412_SNP G A 0.413 76 108 0.2397 2.3518370725649562E-01
3L_14686432_SNP T C 0.3989 75 113 0.3731 3.7130420477382642E-01
3L_14686453_SNP G A 0.4211 72 99 0.9842 9.8424084152330649E-01
3L_14686456_SNP A G 0.3086 54 121 0.3877 3.9058404144418846E-01
3L_14686458_SNP A G 0.3239 57 119 0.5064 5.1008120069778307E-01
3L_14686460_SNP T C 0.3202 57 121 0.4681 4.7379198700448188E-01
3L_14686467_SNP A G 0.3277 58 119 0.6134 6.1679386346169518E-01
3L_14686503_SNP G A 0.3146 56 122 0.4545 4.5952958932136279E-01
3L_14686512_SNP T A 0.05464 10 173 0.472 4.7824844200352057E-01
3L_14686526_SNP T A 0.4277 74 99 0.9308 9.3110749074844745E-01
3L_14686556_SNP A G 0.4286 75 100 0.9172 9.1711126887434546E-01
3L_14686567_SNP G A 0.4942 85 87 0.9267 9.2623966044226869E-01
3L_14686657_SNP G A 0.05435 10 174 0.4731 4.8050067975243760E-01
3L_14686734_SNP A C 0.06952 13 174 0.3786 3.7840566980713375E-01
3L_14686771_SNP T C 0.3316 64 129 0.5639 5.6488457923229762E-01
3L_14686797_SNP A T 0.1368 26 164 0.9396 9.3870358576025026E-01
3L_14686802_SNP C G 0.4115 79 113 0.9417 9.4152063908561934E-01
3L_14686842_SNP T C 0.05729 11 181 0.8715 8.6901349500709590E-01
3L_14686843_SNP C G 0.3211 61 129 0.3927 3.8694582607033146E-01
3L_14686851_SNP T G 0.05181 10 183 0.8174 8.1421588330856576E-01
3L_14686864_SNP T C 0.05528 11 188 0.4261 4.2229899166453622E-01
3L_14686874_SNP C T 0.1347 26 167 0.9124 9.1089500290006686E-01
3L_14686877_SNP T C 0.05076 10 187 0.5819 5.7795992481771874E-01
3L_14686909_SNP T A 0.4974 94 95 0.9596 9.5938758839812155E-01
3L_14686910_SNP C A 0.4921 93 96 0.9806 9.8050273887457984E-01
3L_14686912_SNP T G 0.4921 93 96 0.58 6.2394327590345755E-01
3L_14686913_SNP T G 0.4973 93 94 0.8901 8.8984288060802808E-01
3L_14686923_SNP T G 0.4624 86 100 0.6363 6.2770770564311540E-01
3L_14687045_SNP A G 0.2487 49 148 0.4291 4.2645505917358562E-01
3L_14687046_SNP T A 0.3245 61 127 0.9134 9.1176618981327917E-01
3L_14687056_INS AAA A 0.3039 55 126 0.7323 7.3737450425489093E-01
3L_14687221_SNP G A 0.08586 17 181 0.4198 4.1484822235861196E-01
3L_14687276_SNP T G 0.05051 10 188 0.4863 4.8171442442804036E-01
3L_14687281_SNP C A 0.1414 27 164 0.5612 5.5213491263720771E-01
3L_14687303_DEL G GG 0.367 69 119 0.7711 7.7267063592765040E-01
3L_14687313_SNP G A 0.05155 10 184 0.4344 4.2613152727181836E-01
3L_14687330_SNP A G 0.4362 82 106 0.8631 8.6320886229543281E-01
3L_14687332_SNP C T 0.4362 82 106 0.8846 8.8457769997201419E-01
3L_14687354_SNP C G 0.4709 81 91 0.7358 7.3101570793778747E-01
3L_14687369_SNP T G 0.3281 63 129 0.4538 4.4848201169096535E-01
3L_14687384_SNP C A 0.328 62 127 0.4468 4.4422246904075469E-01
3L_14687386_SNP G T 0.3968 75 114 0.7037 6.9860425472369436E-01
3L_14687427_SNP A G 0.4368 83 107 0.03401 3.3462173652103966E-02
3L_14687430_SNP G A 0.4355 81 105 0.02679 2.5950283730082187E-02
3L_14687433_SNP A C 0.4378 81 104 0.01799 1.7031763619271129E-02
3L_14687436_SNP T A 0.4301 80 106 0.01551 1.5293790809853405E-02
3L_14687447_SNP A T 0.1458 28 164 0.3172 3.0838175569833737E-01
3L_14687471_SNP G T 0.4415 83 105 0.03877 3.7711123644487643E-02
3L_14687473_SNP G A 0.4309 81 107 0.04827 4.6916834900726317E-02
3L_14687474_SNP G A 0.4339 82 107 0.03936 3.8460514124324260E-02
3L_14687488_SNP T A 0.4346 83 108 0.02771 2.5444521322682507E-02
3L_14687490_SNP T C 0.4346 83 108 0.02771 2.5444521322682507E-02
3L_14687508_SNP G A 0.4309 81 107 0.0305 2.7558955558869676E-02
3L_14687530_SNP G A 0.08854 17 175 0.5785 5.7198747913369630E-01
3L_14687553_SNP T C 0.2766 52 136 0.1686 1.6245800153528789E-01
3L_14687568_SNP C G 0.2684 51 139 0.331 3.2307787046038872E-01
3L_14687570_SNP T C 0.328 61 125 0.09087 8.6456213913628344E-02
3L_14687575_SNP G A 0.2147 41 150 0.479 4.7184738942724891E-01
3L_14687580_SNP A G 0.2063 39 150 0.4636 4.5290768114711533E-01
3L_14687617_SNP A T 0.1105 21 169 0.7475 7.4146468043703051E-01
3L_14687619_SNP T C 0.08649 16 169 0.6725 6.6178038324384048E-01
3L_14687642_SNP C T 0.4108 76 109 0.2004 1.8739872597401064E-01
3L_14687645_SNP G A 0.1244 24 169 0.3413 3.3535611920622510E-01
3L_14687653_SNP T G 0.1813 35 158 0.7505 7.4636339016593500E-01
3L_14687687_INS A ACTTAAAGTCA 0.3957 74 113 0.3018 3.0119760814587260E-01
3L_14687691_SNP G A 0.4171 78 109 0.8028 7.9831116704341021E-01
3L_14687791_SNP G A 0.2228 43 150 0.4221 4.2159805217664970E-01
3L_14687810_SNP A C 0.05641 11 184 0.8141 8.1194581549526879E-01
3L_14687912_SNP C T 0.3069 58 131 0.2327 2.3591169847975557E-01
3L_14687915_SNP G T 0.3782 73 120 0.1236 1.2864581399005459E-01
3L_14687951_INS AC A 0.369 69 118 0.2103 2.0645567767085549E-01
3L_14688063_SNP A T 0.2618 50 141 0.6097 6.0733838061949419E-01
3L_14688183_SNP A G 0.2 39 156 0.3538 3.4701544862492362E-01
3L_14688231_SNP G A 0.4194 78 108 0.2401 2.3032381584699757E-01
3L_14688274_DEL T TTAAG 0.06091 12 185 0.8394 8.3717556045621633E-01
3L_14688284_SNP C T 0.201 39 155 0.5079 5.1441447830549625E-01
3L_14688320_SNP T G 0.1077 21 174 0.1162 1.1013817684324378E-01
3L_14688346_SNP A G 0.1269 25 172 0.1632 1.5760897165634602E-01
3L_14688350_INS TCGAACAT T 0.5 94 94 0.4477 4.4495686155226200E-01
3L_14688362_SNP T C 0.2147 41 150 0.9865 9.8657320378681757E-01
3L_14688389_SNP T C 0.1152 22 169 0.1881 1.8084040272458224E-01
3L_14688390_SNP A C 0.1158 22 168 0.1936 1.8538313044025079E-01
3L_14688395_DEL T TC 0.1152 22 169 0.1306 1.2582645937016068E-01
3L_14688432_SNP T G 0.1848 34 150 0.7702 7.6470621091941993E-01
3L_14688442_SNP C G 0.1105 21 169 0.2573 2.5088138040641372E-01
3L_14688480_SNP A C 0.2957 55 131 0.8695 8.6987971699281574E-01
3L_14688489_SNP T A 0.3005 55 128 0.7367 7.3339094840132490E-01
3L_14688490_SNP G A 0.2983 54 127 0.8783 8.7722105408302942E-01
3L_14688497_SNP A G 0.05102 10 186 0.6255 6.2239823099950731E-01
3L_14688502_DEL C CTAATCACC 0.1224 24 172 0.2721 2.6485026309103032E-01
3L_14688534_SNP C G 0.1571 30 161 0.6223 6.1706008780067956E-01
3L_14688556_SNP G A 0.127 24 165 0.2889 2.7803390621101187E-01
3L_14688565_SNP T A 0.2204 41 145 0.9938 9.9361132517460893E-01
3L_14688568_SNP A C 0.3764 67 111 0.0967 1.4296855327349722E-01
3L_14688580_SNP C T 0.2368 45 145 0.9761 9.7573649224865910E-01
3L_14688590_SNP G A 0.2332 45 148 0.9998 9.9975958115744512E-01
3L_14688593_SNP T C 0.1789 34 156 0.322 3.1919643364208872E-01
3L_14688638_SNP C T 0.1179 23 172 0.4276 4.2155378771026475E-01
3L_14688668_SNP C A 0.2634 49 137 0.3694 3.5951673264687511E-01
3L_14688680_SNP T A 0.2216 43 151 0.8893 8.8950289041710018E-01
3L_14688689_SNP A T 0.05051 10 188 0.7789 7.7737817120045927E-01
3L_14688910_SNP A G 0.2604 50 142 0.4035 3.9507082663270943E-01
3L_14688967_SNP T G 0.2804 53 136 0.6943 6.9078713004236247E-01
3L_14688968_SNP A G 0.2917 56 136 0.6936 6.9239264855747173E-01
3L_14689066_SNP G A 0.3548 66 120 0.6436 6.3565481756483466E-01
3L_14689118_SNP A T 0.3263 62 128 0.8539 8.5087912863307835E-01
3L_14689120_SNP A G 0.3191 60 128 0.8155 8.1162267656625930E-01
3L_14689125_SNP A T 0.07292 14 178 0.28 2.7680435588040231E-01
3L_14689127_SNP G A 0.241 47 148 0.08312 7.9548795962892827E-02
3L_14689130_SNP A G 0.2461 47 144 0.8206 8.1699098094948108E-01
3L_14689134_SNP C T 0.05699 11 182 0.232 2.2978525790889659E-01
3L_14689148_SNP C A 0.328 61 125 0.4013 3.9301540544912228E-01
3L_14689166_DEL T TT 0.328 61 125 0.4434 4.4100526811919993E-01
3L_14689184_SNP G A 0.3245 61 127 0.6119 6.1587851200410371E-01
3L_14689202_SNP T C 0.06186 12 182 0.2258 2.1730486747920330E-01
3L_14689204_SNP C A 0.3243 60 125 0.4792 4.6936058697509042E-01
3L_14689213_SNP A G 0.2593 49 140 0.04976 4.6271977826732882E-02
3L_14689232_SNP A G 0.2053 39 151 0.3009 2.9227859282228974E-01
3L_14689247_SNP A G 0.1917 37 156 0.1858 1.7918300411433430E-01
3L_14689369_SNP T C 0.1429 28 168 0.5906 5.8819523911042415E-01
3L_14689370_SNP T G 0.0603 12 187 0.6768 6.7416391442351675E-01
3L_14689605_SNP T C 0.4197 81 112 0.3201 3.1271463509496455E-01
3L_14689946_SNP A T 0.1015 20 177 0.696 6.9711250412550740E-01
3L_14689991_SNP A T 0.3474 66 124 0.993 9.9284458213155635E-01
3L_14690024_SNP G A 0.4323 83 109 0.6613 6.6229777647566135E-01
3L_14690030_SNP T C 0.4301 83 110 0.6326 6.3415635361741396E-01
3L_14690051_SNP G T 0.3508 67 124 0.6426 6.3513449993787807E-01
3L_14690085_SNP A T 0.09045 18 181 0.7085 7.0635062940657445E-01
3L_14690271_DEL A AGTAAGTTTTTATTAATTA 0.05556 10 170 0.02998 2.9827691092356338E-02
3L_14690343_DEL A TTGGCT 0.1176 22 165 0.9805 9.8050909187354873E-01
3L_14690354_SNP A G 0.3864 68 108 0.9713 9.7072062912968327E-01
3L_14690399_SNP T A 0.2652 48 133 0.8195 8.1932857849783880E-01
3L_14690478_SNP C T 0.05181 10 183 0.2677 2.6083047648367741E-01
3L_14690500_SNP A G 0.3194 61 130 0.8233 8.1989735401013797E-01
3L_14690544_SNP T G 0.07732 15 179 0.4003 3.9586417786190931E-01
3L_14690668_SNP T C 0.1702 32 156 0.5182 5.1380579509525615E-01
3L_14690709_SNP G T 0.163 30 154 0.3831 3.7636600954790866E-01
3L_14690719_SNP A T 0.1958 37 152 0.8562 8.5542044194323852E-01
3L_14690726_SNP C T 0.05263 10 180 0.7634 7.6172973898934726E-01
3L_14690760_SNP C G 0.2118 36 134 0.8602 8.6152994332296184E-01
3L_14690794_SNP A G 0.08333 16 176 0.643 6.3819976241477883E-01
3L_14690823_SNP G A 0.07368 14 176 0.8049 8.0492910084563096E-01
3L_14690857_SNP C T 0.08421 16 174 0.5953 5.8920635433572843E-01
3L_14690871_SNP T C 0.05759 11 180 0.3729 3.6583966674208179E-01
3L_14690877_SNP T G 0.06218 12 181 0.5154 5.1029490822316703E-01
3L_14690906_SNP C T 0.0829 16 177 0.695 6.8826464010668587E-01
3L_14690911_SNP T C 0.4663 83 95 0.4987 4.8994621211790224E-01
3L_14691005_SNP C T 0.07732 15 179 0.2121 2.0453542332852470E-01
3L_14691155_SNP T G 0.08763 17 177 0.3771 3.7133571032419421E-01
3L_14691172_SNP A C 0.1818 34 153 0.6995 6.9318690253489823E-01
3L_14691199_SNP C T 0.1755 33 155 0.4761 4.7173016368035570E-01
3L_14691226_SNP T C 0.1711 32 155 0.5943 5.8935995613720160E-01
3L_14691415_SNP T A 0.1641 32 163 0.1827 1.7488048672321077E-01
3L_14691436_SNP C T 0.09474 18 172 0.9019 9.0145778487852968E-01
3L_14691742_SNP C G 0.4859 86 91 0.2054 1.8825941278079783E-01
3L_14691755_SNP C T 0.4891 90 94 0.3188 3.0357170042256132E-01
3L_14691815_SNP C T 0.06952 13 174 0.3613 3.5393671111318026E-01
3L_14691900_SNP G C 0.1598 31 163 0.07111 7.1676202130027192E-02
3L_14691934_SNP T G 0.0733 14 177 0.3694 3.5946241012948421E-01
3L_14691964_SNP T C 0.0603 12 187 0.5019 4.9835940951839819E-01
3L_14692350_SNP T C 0.2193 41 146 0.8448 8.4340456293636556E-01
3L_14692361_SNP G T 0.2275 43 146 0.8936 8.9277273485107389E-01
3L_14692368_SNP C T 0.2077 38 145 0.7742 7.7175483106828935E-01
3L_14692391_SNP A G 0.122 20 144 0.8004 8.1952168031351413E-01
3L_14692393_SNP T C 0.0679 11 151 0.9946 9.9430027590595838E-01
3L_14692566_SNP A G 0.1117 20 159 0.6087 6.1761521455170032E-01
3L_14692750_SNP G T 0.339 60 117 0.6456 6.3923927508410350E-01
3L_14692925_SNP C T 0.4032 75 111 0.548 5.3658984660634523E-01
3L_14692985_SNP A G 0.1632 31 159 0.2249 2.1564529151436262E-01
3L_14693159_SNP C A 0.1658 31 156 0.9798 9.7938740651727185E-01
3L_14693198_SNP T C 0.09278 18 176 0.4415 4.3672761814700600E-01
3L_14693258_SNP A T 0.172 32 154 0.8379 8.3305443306564642E-01
3L_14693302_SNP C T 0.09948 19 172 0.4517 4.5101979068626108E-01
3L_14693330_SNP C T 0.1885 36 155 0.527 5.2078842004745307E-01
3L_14693364_SNP C T 0.1623 31 160 0.432 4.2601968467052709E-01
3L_14693385_SNP C T 0.1587 30 159 0.6983 6.9431704021687901E-01
3L_14693434_SNP T G 0.1295 25 168 0.3692 3.6289846814775173E-01
3L_14693620_SNP A G 0.07692 15 180 0.1368 1.3296035662621064E-01
3L_14693638_SNP T G 0.08205 16 179 0.2126 2.0898164390846241E-01
3L_14694079_SNP T C 0.2394 45 143 0.06065 5.5986389124855235E-02
3L_14694100_SNP T G 0.2581 48 138 0.1028 9.3357418687133875E-02
3L_14694129_SNP C G 0.1872 35 152 0.03593 3.0202680806670306E-02
3L_14694135_SNP T G 0.1774 33 153 0.01609 1.2877809135250103E-02
3L_14694285_SNP A C 0.4277 71 95 0.6968 6.8114835686646358E-01
3L_14694439_SNP T C 0.2526 48 142 0.4179 4.1112692242571891E-01
3L_14694591_SNP C G 0.07107 14 183 0.08021 7.7974075441826773E-02
3L_14694738_SNP G A 0.07692 15 180 0.5192 5.1505006279253585E-01
3L_14694762_SNP C T 0.4844 93 99 0.6704 6.6464465976910236E-01
3L_14694779_SNP T C 0.05612 11 185 0.1895 1.8611312565198412E-01
3L_14695023_SNP C T 0.1762 34 159 0.7784 7.7357297681713710E-01
3L_14695095_SNP C A 0.3402 66 128 0.237 2.3096182807304599E-01
3L_14695139_DEL TTCCGT T 0.3125 60 132 0.3155 3.0882606177515959E-01
3L_14695153_SNP C T 0.3207 59 125 0.2617 2.4897316823184923E-01
3L_14695160_SNP C T 0.3138 59 129 0.2717 2.6219404074862329E-01
3L_14695165_SNP A C 0.3122 59 130 0.3133 3.0395156023874059E-01
3L_14695176_DEL AGCTGCACAATAATTTATCGGA A 0.3352 60 119 0.3196 3.1319657363926634E-01
3L_14695420_SNP A G 0.1152 22 169 0.544 5.3444361482081137E-01
3L_14695441_SNP G T 0.07254 14 179 0.06394 6.0757214341101123E-02
3L_14695474_SNP A C 0.09091 18 180 0.7721 7.7225489936591996E-01
3L_14695516_SNP G C 0.1 19 171 0.5879 5.8119327987093905E-01
3L_14695524_SNP G A 0.3048 57 130 0.3964 3.8774076801676449E-01
3L_14695599_SNP A T 0.4681 88 100 0.3402 3.2822663496315241E-01
3L_14695656_SNP A G 0.466 89 102 0.5994 5.9208212535724414E-01
3L_14695699_SNP T C 0.1406 27 165 0.1041 9.9941824745349184E-02
3L_14695700_SNP C A 0.266 50 138 0.518 5.1133835276724859E-01
3L_14695816_SNP A T 0.06061 12 186 0.0009138 8.2079827317196755E-04
3L_14695826_SNP A G 0.06533 13 186 0.003372 3.1044389150803129E-03
3L_14697078_SNP T A 0.3842 68 109 0.5912 5.7766944650724228E-01
3L_14697125_INS A AAATA 0.1913 35 148 0.1035 9.2300252536195004E-02
3L_14697139_SNP G A 0.4121 75 107 0.947 9.4493644437931978E-01
3L_14697330_SNP A G 0.2513 48 143 0.3529 3.4504650206990994E-01
3L_14697839_SNP G A 0.07692 15 180 0.1059 1.0386575208378546E-01
3L_14697840_SNP G A 0.07653 15 181 0.1156 1.1176202775487076E-01
3L_14697914_SNP G A 0.4415 83 105 0.5418 5.3382790017387172E-01
3L_14697964_SNP C T 0.3368 65 128 0.2377 2.3407698966400836E-01
3L_14698024_SNP G T 0.2969 57 135 0.3513 3.4350170842655003E-01
3L_14698461_SNP A T 0.1667 32 160 0.1338 1.4235575213091956E-01
3L_14699100_SNP A T 0.07614 15 182 0.3017 2.9590813509315339E-01
3L_14699463_SNP A G 0.326 59 122 0.3167 3.0251960807235323E-01
3L_14699549_SNP C T 0.3602 67 119 0.3406 3.2938519168933655E-01
3L_14699736_SNP G C 0.2063 39 150 0.05377 4.8750855158834337E-02
3L_14700114_SNP G C 0.1088 21 172 0.05486 5.0961758924476776E-02
3L_14700168_INS A AA 0.3636 64 112 0.7884 7.9483714451443821E-01
3L_14700175_SNP A T 0.3552 65 118 0.5507 5.3916262806539028E-01
3L_14700546_SNP T A 0.2448 47 145 0.3822 3.7389433747941214E-01
3L_14700604_SNP T C 0.2565 49 142 0.4558 4.4682842118547450E-01
3L_14700635_INS GG G 0.2444 44 136 0.2338 2.2130704127726364E-01
3L_14700889_SNP A T 0.1753 34 160 0.06405 6.0180605397073247E-02
3L_14701513_SNP G A 0.3438 66 126 0.7163 7.1064109104388762E-01
3L_14701884_SNP T A 0.05128 10 185 0.6377 6.3180613439010336E-01
3L_14702292_SNP C A 0.4253 74 100 0.6445 6.3451110712939951E-01
3L_14702295_SNP T C 0.4162 72 101 0.6392 6.3092194846971417E-01
3L_14702381_SNP A T 0.4062 65 95 0.3375 3.1071698072305765E-01
3L_14702770_SNP G A 0.4734 89 99 0.7649 7.6320065219253785E-01
3L_14702773_SNP A G 0.05584 11 186 0.9681 9.6777727944052305E-01
3L_14702816_SNP G A 0.4785 89 97 0.5913 5.8250905710650769E-01
3L_14702910_SNP A T 0.05641 11 184 0.3421 3.3402444735189107E-01
3L_14703111_SNP G C 0.1487 29 166 0.4044 3.9618473631384976E-01
3L_14703281_SNP A G 0.06599 13 184 0.3727 3.6779600633234877E-01
3L_14703610_SNP T G 0.2849 53 133 0.7363 7.3351630609521123E-01
3L_14703740_SNP G A 0.06599 13 184 0.2032 1.9807793680381058E-01
3L_14703781_SNP G A 0.1117 22 175 0.9191 9.1820898698832054E-01
3L_14703786_SNP G A 0.1451 28 165 0.1467 1.4148027745654712E-01
3L_14703796_SNP T G 0.4783 88 96 0.2264 2.1986645826144646E-01
3L_14703825_SNP T A 0.09836 18 165 0.7788 7.8110959403529434E-01
3L_14703827_SNP T A 0.09444 17 163 0.8613 8.6399586824130692E-01
3L_14703849_SNP G A 0.05102 10 186 0.09696 9.4004443175812580E-02
3L_14703857_SNP A G 0.06701 13 181 0.7545 7.5107289641211339E-01
3L_14703924_SNP A C 0.05851 11 177 0.05965 5.6349258422634094E-02
3L_14704133_SNP A T 0.08163 16 180 0.7365 7.3362016329088930E-01
3L_14704682_SNP A G 0.2698 51 138 0.6168 6.0949174436588671E-01
3L_14704887_SNP C G 0.3511 66 122 0.689 6.8266055476643339E-01
3L_14704938_SNP G A 0.1 19 171 0.9152 9.1399861405531646E-01
3L_14705032_SNP C A 0.1503 29 164 0.2348 2.2863256244189067E-01
3L_14705041_SNP A G 0.1737 33 157 0.8937 8.9126560388768528E-01
3L_14705065_SNP A G 0.06701 13 181 0.8751 8.7339660054967361E-01
3L_14705093_SNP C T 0.07254 14 179 0.3671 3.5881643026522225E-01
3L_14705507_SNP A C 0.07292 14 178 0.62 6.1947654895448123E-01
3L_14705561_SNP A G 0.05102 10 186 0.574 5.7484068752086903E-01
3L_14705579_SNP A G 0.2408 46 145 0.4359 4.3317699723098224E-01
3L_14705724_SNP G C 0.09189 17 168 0.3964 3.8524883981101388E-01
3L_14705736_SNP T G 0.1027 19 166 0.6537 6.6322933744253376E-01
3L_14705949_SNP G C 0.1935 36 150 0.8915 8.9071288040518592E-01
3L_14705950_SNP A G 0.2043 38 148 0.6826 6.7882455482191739E-01
3L_14706086_SNP G C 0.05641 11 184 0.9961 9.9610078583635431E-01
3L_14706171_SNP G A 0.06186 12 182 0.2413 2.4063093848695150E-01
3L_14706211_SNP T G 0.1152 22 169 0.3 2.9789098233723676E-01
3L_14706313_SNP C T 0.1604 30 157 0.7447 7.4433394911982920E-01
3L_14706344_SNP C G 0.05612 11 185 0.7139 7.1457458513151539E-01
3L_14706359_SNP A C 0.2567 48 139 0.6056 6.0421784573186621E-01
3L_14706399_SNP A T 0.0733 14 177 0.7095 7.0774416238052207E-01
3L_14706536_SNP G A 0.1968 37 151 0.7474 7.4410421290682194E-01
3L_14706577_SNP G C 0.2246 42 145 0.4325 4.3226812116363089E-01
3L_14706669_SNP T C 0.07732 15 179 0.6091 6.0875009955700965E-01
3L_14706708_SNP G C 0.06771 13 179 0.8533 8.5225103298998106E-01
3L_14706728_SNP T C 0.4973 92 93 0.8838 8.8128776577483459E-01
3L_14706905_SNP G A 0.2812 54 138 0.3379 3.3643540928232807E-01
3L_14706925_SNP A G 0.0733 14 177 0.3181 3.1436032484944965E-01
3L_14706939_SNP A G 0.3263 62 128 0.2304 2.2599516508569550E-01
3L_14707059_SNP A G 0.07216 14 180 0.9226 9.2262067156603655E-01
3L_14707152_SNP C T 0.08901 17 174 0.02917 2.8038746948792864E-02
3L_14707185_SNP G C 0.3957 74 113 0.6652 6.6406888141229348E-01
3L_14707296_SNP A T 0.07216 14 180 0.4353 4.3418961419520574E-01
3L_14707302_SNP A G 0.09948 19 172 0.6291 6.2757931454395077E-01
3L_14707329_SNP C T 0.4415 83 105 0.3867 3.7570150991430218E-01
3L_14707354_SNP T C 0.1503 29 164 0.8582 8.5636515809527713E-01
3L_14707366_SNP A C 0.1466 28 163 0.8264 8.2367438131150150E-01
3L_14707421_SNP A T 0.4579 87 103 0.3526 3.4551713368741765E-01
3L_14707444_SNP G C 0.07614 15 182 0.9797 9.7948081562155831E-01
3L_14707526_SNP T C 0.06091 12 185 0.9511 9.5063139358692483E-01
3L_14707548_SNP T G 0.3053 58 132 0.3039 2.9243786375162883E-01
3L_14707549_SNP C T 0.1888 37 159 0.01589 1.6552984732445399E-02
3L_14707610_SNP A G 0.2632 50 140 0.08303 8.0769194587480955E-02
3L_14707673_SNP C T 0.1746 33 156 0.6722 6.6735939428933788E-01
3L_14707677_SNP C A 0.1554 30 163 0.1164 1.1475150006967338E-01
3L_14707729_SNP G T 0.2105 40 150 0.6631 6.5713082146859081E-01
3L_14707765_DEL T TT 0.06091 12 185 0.9065 9.0546339393908370E-01
3L_14707868_SNP C T 0.2527 47 139 0.6324 6.2865196529719547E-01
3L_14708031_SNP G A 0.1559 29 157 0.2901 2.8487049147173515E-01
3L_14708097_SNP C G 0.2634 49 137 0.2297 2.1659672313582612E-01
3L_14708125_SNP C T 0.1702 32 156 0.1086 1.0453077209834416E-01
3L_14708160_SNP G T 0.2053 39 151 0.01384 1.3492581470577783E-02
3L_14708167_SNP G T 0.1658 32 161 0.1298 1.3077060242447502E-01
3L_14708171_SNP T C 0.1856 36 158 0.0817 8.1737480173196181E-02
3L_14708332_SNP C G 0.08808 17 176 0.9174 9.1813676854146131E-01
3L_14708393_SNP T A 0.07143 14 182 0.5713 5.6717062444150357E-01
3L_14708477_SNP T A 0.1753 34 160 0.2497 2.5247474021007044E-01
3L_14708495_SNP A G 0.4865 90 95 0.01161 1.0789420312627888E-02
3L_14708497_SNP A T 0.4751 86 95 0.007207 6.5097215801999658E-03
3L_14708509_SNP C A 0.4972 90 91 0.009039 7.9343506225337760E-03
3L_14708571_SNP C T 0.06633 13 183 0.4366 4.3144821672759892E-01
3L_14708574_INS TT T 0.06701 13 181 0.4026 3.9918545214713674E-01
3L_14708614_SNP A T 0.3387 63 123 0.0928 8.9811319947070367E-02
3L_14708619_SNP G T 0.2717 50 134 0.1904 1.8997016101433439E-01
3L_14708773_SNP C A 0.1152 22 169 0.07103 6.6361306412577842E-02
3L_14708779_SNP A C 0.2514 46 137 0.8271 8.2456542045515169E-01
3L_14708803_SNP A G 0.2723 52 139 0.1241 1.1677997252964489E-01
3L_14708808_SNP A T 0.07614 15 182 0.4925 4.8683836544750103E-01
3L_14708811_SNP G T 0.224 43 149 0.9113 9.0956443420917910E-01
3L_14708932_SNP G A 0.1289 25 169 0.2675 2.5813469032343561E-01
3L_14708933_DEL AAGTA A 0.4247 79 107 0.01682 1.3915487780361956E-02
3L_14708952_SNP A T 0.1088 21 172 0.1695 1.6092544728031144E-01
3L_14708961_SNP G A 0.06667 13 182 0.4335 4.2638596211237867E-01
3L_14708988_INS GTTT A 0.09694 19 177 0.2525 2.4612203289474466E-01
3L_14709048_SNP T A 0.1117 22 175 0.6001 5.9648499038752445E-01
3L_14709104_SNP C T 0.08854 17 175 0.305 2.9640329252490516E-01
3L_14709137_SNP A T 0.1799 34 155 0.6039 5.9438612014084158E-01
3L_14709189_SNP T C 0.2526 49 145 0.5749 5.6936553460311745E-01
3L_14709223_SNP T G 0.06633 13 183 0.7763 7.7328141363192826E-01
3L_14709224_SNP G C 0.2051 40 155 0.6493 6.4885374265538298E-01
3L_14709358_SNP A C 0.3441 64 122 0.447 4.3794791702139624E-01
3L_14709473_SNP A G 0.2926 55 133 0.751 7.4515586861925820E-01
3L_14709477_SNP G A 0.3053 58 132 0.7941 7.9001325065823202E-01
3L_14709483_SNP A G 0.2394 45 143 0.725 7.1940406958219216E-01
3L_14709521_SNP C A 0.4355 81 105 0.2351 2.2663586174240780E-01
3L_14709543_SNP T G 0.1701 33 161 0.1405 1.3261477694489265E-01
3L_14709693_SNP A C 0.4012 67 100 0.511 4.9123716239838588E-01
3L_14709716_SNP G T 0.05208 10 182 0.4573 4.4901626552547313E-01
3L_14709753_SNP G A 0.05699 11 182 0.1832 1.7650754282094883E-01
3L_14709758_SNP C T 0.5 93 93 0.5932 5.8394505249800077E-01
3L_14709767_SNP A G 0.2097 39 147 0.1984 1.9074703163536111E-01
3L_14709786_SNP A C 0.1737 33 157 0.5816 5.7239156204079622E-01
3L_14709789_SNP T A 0.1368 26 164 0.1212 1.1186768870884312E-01
3L_14709834_SNP C G 0.4737 90 100 0.6514 6.4547784539047615E-01
3L_14709846_SNP G C 0.08718 17 178 0.2213 2.1390071495859042E-01
3L_14709900_SNP C T 0.3172 59 127 0.1006 9.2352153909590284E-02
3L_14709901_SNP T C 0.3081 57 128 0.1084 9.7245628360101088E-02
3L_14709904_DEL A AAAA 0.1237 24 170 0.8242 8.2141554855966159E-01
3L_14709906_SNP T A 0.1697 28 137 0.1603 1.5658372754095151E-01
3L_14709920_SNP C T 0.1282 25 170 0.8447 8.4258534445417210E-01
3L_14709930_SNP T A 0.1276 25 171 0.6308 6.2829395165919077E-01
3L_14709979_SNP C T 0.3947 75 115 0.9511 9.4992003651123491E-01
3L_14710167_SNP A G 0.1436 28 167 0.7598 7.5648634251360647E-01
3L_14710177_SNP A T 0.3622 67 118 0.4894 4.8193232085508486E-01
3L_14710182_SNP G C 0.1571 30 161 0.506 5.0518113961210998E-01
3L_14710203_SNP A C 0.07179 14 181 0.796 7.9280137629248359E-01
3L_14710206_SNP A G 0.07614 15 182 0.329 3.2338651883041536E-01
3L_14710222_SNP A T 0.08718 17 178 0.8268 8.2478365341984339E-01
3L_14710358_SNP T C 0.1162 23 175 0.504 5.0096789191789892E-01
3L_14710486_SNP C T 0.2158 41 149 0.5538 5.4449086576344896E-01
3L_14710594_SNP T G 0.199 38 153 0.9307 9.2939536320738436E-01
3L_14710777_SNP G A 0.1378 27 169 0.6383 6.3417558825751585E-01
3L_14710840_SNP T A 0.1196 22 162 0.2343 2.2437405702328239E-01
3L_14710843_SNP A T 0.06771 13 179 0.9892 9.8898844692575960E-01
3L_14710863_SNP C T 0.1613 30 156 0.8917 8.9140123312670194E-01
3L_14710885_DEL T GAAAAA 0.06771 13 179 0.8038 7.9967722425510923E-01
3L_14711014_SNP G A 0.2579 49 141 0.4765 4.6825489169921553E-01
3L_14711015_SNP G A 0.1907 37 157 0.723 7.1899216685410150E-01
3L_14711018_SNP T G 0.1692 33 162 0.8507 8.4907309784585172E-01
3L_14711030_SNP G C 0.4216 78 107 0.9934 9.9328978190653960E-01
3L_14711136_SNP T C 0.1231 24 171 0.5561 5.5177236364033067E-01
3L_14711246_SNP C T 0.08122 16 181 0.0586 5.9349313053540451E-02
3L_14711258_SNP A G 0.06667 13 182 0.94 9.3916767822383240E-01
3L_14711441_SNP T G 0.4317 79 104 0.6994 6.9288441629816888E-01
3L_14711475_SNP T C 0.05556 11 187 0.9136 9.1280033511793057E-01
3L_14711489_SNP A G 0.3262 61 126 0.8402 8.3621632465350137E-01
3L_14711511_SNP T C 0.1256 25 174 0.4239 4.2110906458835917E-01
3L_14711713_SNP T G 0.266 50 138 0.8109 8.0863299283852363E-01
3L_14711796_SNP C T 0.4611 83 97 0.6281 6.2059831191190429E-01
3L_14711816_SNP T C 0.3646 66 115 0.847 8.4535634742632149E-01
3L_14711824_SNP C A 0.3295 58 118 0.9735 9.7372771382307255E-01
3L_14711843_SNP A T 0.2295 42 141 0.4585 4.4727448120135627E-01
3L_14711844_SNP T G 0.235 43 140 0.6486 6.3953849042960054E-01
3L_14711854_SNP T C 0.06989 13 173 0.7947 7.9036726530003176E-01
3L_14711865_SNP T G 0.06522 12 172 0.7688 7.6266647330418036E-01
3L_14711866_SNP A C 0.06989 13 173 0.7922 7.8771878584540223E-01
3L_14712281_SNP A G 0.4475 81 100 0.8168 8.1007532328625143E-01
3L_14712329_SNP A C 0.3476 65 122 0.8132 8.0759908185825324E-01
3L_14712403_SNP A C 0.3387 63 123 0.7057 6.9876602927732501E-01
3L_14712404_SNP T C 0.3351 63 125 0.6943 6.8471595777429539E-01
3L_14712445_SNP C T 0.2553 48 140 0.978 9.7775366857232027E-01
3L_14712454_SNP A G 0.2462 48 147 0.8845 8.8301969703305383E-01
3L_14712458_SNP C T 0.2708 52 140 0.08312 8.1518087796348296E-02
3L_14712513_INS A AA 0.1954 34 140 0.9183 9.1520103195087332E-01
3L_14712618_DEL GC G 0.3374 55 108 0.3198 3.0331675229375044E-01
3L_14712721_SNP A G 0.4804 86 93 0.8997 8.9559406307523126E-01
3L_14712745_SNP G A 0.4848 80 85 0.8414 8.3212674924882024E-01
3L_14712806_SNP A G 0.1168 23 174 0.0903 8.9516052564281967E-02
3L_14712871_SNP A G 0.3212 62 131 0.8846 8.8261314699670068E-01
3L_14712874_SNP C T 0.3575 69 124 0.8947 9.0541508508927482E-01
3L_14712880_SNP A G 0.3369 63 124 0.5101 4.9934097720874293E-01
3L_14712887_SNP C T 0.3299 65 132 0.8847 8.8331748600203253E-01
3L_14712898_SNP A G 0.1809 34 154 0.5946 5.9252908379297131E-01
3L_14713095_SNP A T 0.2565 49 142 0.3946 3.8720883182619525E-01
3L_14713114_SNP A T 0.25 47 141 0.4748 4.8294234500222533E-01
3L_14713145_SNP C G 0.2032 38 149 0.6145 6.1010114959593453E-01
3L_14713155_SNP A G 0.2116 40 149 0.869 8.6667491012658782E-01
3L_14713187_INS CCTTTAATTT C 0.171 33 160 0.9574 9.5689118142850205E-01
3L_14713225_SNP A T 0.1623 31 160 0.5402 5.3623864255597753E-01
3L_14713230_DEL A ACTTATA 0.1489 28 160 0.4838 4.7855101495666541E-01
3L_14713351_SNP A T 0.1026 20 175 0.9285 9.2777268189214235E-01
3L_14713653_SNP C T 0.1518 29 162 0.2616 2.5460735985507077E-01
3L_14713654_SNP T C 0.337 61 120 0.4504 4.9345765522273488E-01
3L_14713830_DEL A TCGAT 0.09278 18 176 0.6364 6.3265298291280025E-01
3L_14713846_SNP T C 0.102 20 176 0.9289 9.2814662725328523E-01
3L_14713931_SNP T A 0.1094 21 171 0.3572 3.4972956537552780E-01
3L_14713994_SNP T C 0.4703 87 98 0.719 7.1569238205831764E-01
3L_14714019_SNP G A 0.2251 43 148 0.4995 4.9653303631277157E-01
3L_14714030_SNP C T 0.1443 28 166 0.6867 6.8264012379136851E-01
3L_14714040_SNP T C 0.06061 12 186 0.3868 3.8139648745189247E-01
3L_14714043_SNP C T 0.05208 10 182 0.2084 1.9881964690748088E-01
3L_14714054_SNP T C 0.4759 89 98 0.9844 9.8398316764341087E-01
3L_14714080_SNP A G 0.2216 43 151 0.7346 7.3097293720239276E-01
3L_14714218_SNP G A 0.4599 86 101 0.1319 1.2402603713181315E-01
3L_14716167_SNP C T 0.4439 83 104 0.2077 2.0441940557294069E-01
3L_14716236_DEL A AC 0.06701 13 181 0.2227 2.1708982779712216E-01
3L_14716240_SNP G A 0.1026 20 175 0.6141 6.1253729382058109E-01
3L_14716335_SNP G C 0.2775 53 138 0.5101 5.0249581254044284E-01
3L_14716369_DEL A AA 0.4629 81 94 0.5246 5.1756325169713457E-01
3L_14716399_SNP G A 0.4241 81 110 0.5013 4.9122433910507346E-01
3L_14716485_SNP A T 0.4789 91 99 0.3993 3.9644414831268049E-01
3L_14716581_SNP A T 0.25 48 144 0.6189 6.1731965782213893E-01
3L_14716587_SNP A G 0.05 10 190 0.2166 2.1375424526220188E-01
3L_14716609_SNP T G 0.3457 65 123 0.3726 3.6816080496765280E-01
3L_14716610_SNP C T 0.3246 62 129 0.1162 1.1455824924252023E-01
3L_14716614_SNP A T 0.3455 66 125 0.2089 2.0610543237545753E-01
3L_14716715_SNP T C 0.05528 11 188 0.2366 2.3269382947273864E-01
3L_14716735_SNP A G 0.1333 26 169 0.3241 3.1672394723020325E-01
3L_14716759_SNP T A 0.2969 57 135 0.9938 9.9380818093418821E-01
3L_14716920_SNP A T 0.3646 70 122 0.1547 1.4746484114583147E-01
3L_14716984_SNP A G 0.3403 65 126 0.1888 1.9264933531744821E-01
3L_14716988_SNP C T 0.3403 65 126 0.3114 3.1029966268640208E-01
3L_14717025_SNP T C 0.1218 24 173 0.5612 5.5697435426258135E-01
3L_14717127_SNP T C 0.06091 12 185 0.9562 9.5572516604120261E-01
3L_14717199_SNP C G 0.05155 10 184 0.2078 2.0093863839899984E-01
3L_14717322_SNP C T 0.1959 38 156 0.04576 4.2591611801439500E-02
3L_14717693_SNP A G 0.1837 36 160 0.4581 4.5465685889047724E-01
3L_14717820_SNP T G 0.3118 58 128 0.2773 2.6873117000378266E-01
3L_14717842_SNP T C 0.3053 58 132 0.229 2.2203094698703985E-01
3L_14717873_SNP A G 0.2646 50 139 0.5235 5.1824237004074869E-01
3L_14717875_SNP G A 0.2629 51 143 0.6099 6.0880105926256889E-01
3L_14717877_SNP T C 0.1297 24 161 0.8036 7.9969977785199120E-01
3L_14717891_SNP G A 0.1472 29 168 0.5712 5.8384982759150672E-01
3L_14717906_SNP T A 0.2642 51 142 0.575 5.7439626375053821E-01
3L_14717907_SNP C A 0.2591 50 143 0.4828 4.8312517681540235E-01
3L_14717917_SNP T G 0.3194 61 130 0.5616 5.5912926153772813E-01
3L_14717923_SNP C A 0.3177 61 131 0.6728 6.7342253035771860E-01
3L_14717928_SNP G A 0.2604 50 142 0.6655 6.6368253202932803E-01
3L_14717947_SNP G A 0.2188 42 150 0.7624 7.6220476082818200E-01
3L_14717959_SNP G C 0.3936 74 114 0.7219 7.1967442674927662E-01
3L_14717965_DEL A AGTAAAATGGTATACATTTGAACATATTCTGA 0.2188 42 150 0.7269 7.2698666296026004E-01
3L_14718037_SNP T C 0.4241 81 110 0.2597 2.5402172681603363E-01
3L_14718043_SNP A T 0.1489 28 160 0.478 4.6596959261395055E-01
3L_14718051_DEL T TG 0.08629 17 180 0.8474 8.4551182046822815E-01
3L_14718061_SNP G A 0.1398 26 160 0.5811 5.7028752517457226E-01
3L_14718066_SNP A G 0.1444 27 160 0.6352 6.2631863737907456E-01
3L_14718109_SNP G C 0.2667 52 143 0.5109 5.0494426157186456E-01
3L_14718150_SNP A G 0.1347 26 167 0.7633 7.6316161983908526E-01
3L_14718256_SNP A G 0.1728 33 158 0.6621 6.5673325953897632E-01
3L_14718287_SNP A G 0.3763 70 116 0.7591 7.5385969680473552E-01
3L_14718384_SNP G A 0.4749 85 94 0.9948 9.9467123359751708E-01
3L_14718390_SNP A G 0.2809 50 128 0.9832 9.8277660817644064E-01
3L_14718470_DEL A AC 0.1923 35 147 0.3791 3.6762891953787169E-01
3L_14718493_SNP G A 0.2632 50 140 0.08262 7.8967267006449557E-02
3L_14718540_SNP A T 0.0663 12 169 0.3881 3.7565645531570846E-01
3L_14718584_SNP C T 0.1576 29 155 0.8035 8.0360946367331343E-01
3L_14718603_SNP A C 0.1475 27 156 0.8691 8.6693853582128877E-01
3L_14718613_SNP T A 0.1459 27 158 0.9863 9.8601478171148604E-01
3L_14718617_SNP T A 0.1514 28 157 0.9909 9.9066835858804736E-01
3L_14718709_SNP G A 0.1702 32 156 0.7129 7.0525246322244717E-01
3L_14718716_SNP A T 0.1658 31 156 0.52 5.1260129730040283E-01
3L_14718719_SNP T A 0.1492 27 154 0.8558 8.5026921418525236E-01
3L_14718721_DEL A AA 0.1576 29 155 0.8238 8.1790870975842556E-01
3L_14718740_SNP A G 0.1722 31 149 0.8697 8.6509162903777836E-01
3L_14721718_SNP T G 0.1868 34 148 0.473 4.6490895927086962E-01
3L_14721743_SNP G T 0.1383 26 162 0.7445 7.3970423300373112E-01
3L_14721761_SNP G C 0.1436 27 161 0.908 9.0574975566808635E-01
3L_14721775_SNP C A 0.1518 29 162 0.8766 8.7449833868669002E-01
3L_14721785_SNP A G 0.1458 28 164 0.627 6.3481615681319004E-01
3L_14721852_SNP T C 0.2378 44 141 0.3188 3.0692068041931753E-01
3L_14721887_SNP T G 0.3556 64 116 0.8018 8.0105123202920825E-01
3L_14721923_SNP G T 0.3351 63 125 0.4802 4.7031529590559784E-01
3L_14721925_SNP A G 0.4043 76 112 0.3573 3.4795457806511276E-01
3L_14721972_SNP T G 0.07292 14 178 0.5785 5.7255363010585136E-01
3L_14721990_SNP T C 0.3842 73 117 0.5934 5.8606489984874433E-01
3L_14721996_SNP G A 0.3822 73 118 0.6592 6.5328271234617241E-01
3L_14722173_SNP A G 0.2923 57 138 0.2497 2.4222305544205069E-01
3L_14722239_SNP T C 0.2926 55 133 0.2585 2.5633690026159961E-01
3L_14722248_SNP G A 0.2865 55 137 0.6479 6.4417209835923495E-01
3L_14722347_SNP G A 0.1026 20 175 0.5236 5.1937345743835417E-01
3L_14722348_SNP C T 0.1856 36 158 0.6407 6.3550453615346281E-01
3L_14722448_SNP T G 0.1832 35 156 0.302 2.9905363425380860E-01
3L_14722488_SNP G A 0.3387 63 123 0.3799 3.8156478045630837E-01
3L_14722503_SNP G T 0.3743 70 117 0.5706 5.7123404223901975E-01
3L_14722504_DEL A ACTTTTATATTAGGC 0.3571 65 117 0.7754 7.7502587535062717E-01
3L_14722563_DEL T TTAAAA 0.1649 31 157 0.7282 7.2379238310103911E-01
3L_14722582_SNP C T 0.4096 77 111 0.882 8.8122972502701391E-01
3L_14722629_SNP T C 0.4084 78 113 0.6513 6.4545285776455530E-01
3L_14722668_DEL A AAATAGATTTTTTAATTAAATCTGTGAGCAGAGTGCGTGGCGTTGACCTTAACCGCTGCCA 0.07292 14 178 0.8871 8.8516352191470860E-01
3L_14722708_SNP C T 0.2976 50 118 0.3838 3.7303364739978839E-01
3L_14722774_SNP C G 0.1429 28 168 0.3094 3.0544403620180749E-01
3L_14722832_SNP T A 0.1574 31 166 0.101 9.7451159516747654E-02
3L_14722860_SNP T C 0.09645 19 178 0.9258 9.2487465032273597E-01
3L_14722869_SNP C G 0.4368 83 107 0.83 8.2677019292382103E-01
3L_14722995_SNP A G 0.1026 20 175 0.7346 7.3077616692491731E-01
3L_14723010_SNP G A 0.134 26 168 0.7232 7.1815093367463789E-01
3L_14723014_SNP T C 0.1458 28 164 0.6876 6.8104983372721550E-01
3L_14723084_DEL TATT AGGGGGTGA 0.1105 21 169 0.2568 2.5779018593568337E-01
3L_14723150_SNP G A 0.201 39 155 0.6095 6.0554191034227955E-01
3L_14723151_SNP C T 0.1917 37 156 0.5812 5.7565176664488726E-01
3L_14723343_SNP A G 0.08543 17 182 0.6137 6.1064537053699941E-01
3L_14723347_SNP A G 0.1762 34 159 0.7082 7.0429273791670000E-01
3L_14723391_SNP G A 0.1795 35 160 0.1382 1.3281556808003669E-01
3L_14723494_INS A ATA 0.2088 38 144 0.5777 5.7002740933289753E-01
3L_14723571_SNP G T 0.1015 20 177 0.9877 9.8804035325303841E-01
3L_14723620_SNP T C 0.1452 27 159 0.3977 3.9723393959684483E-01
3L_14723668_INS TATTT T 0.125 23 161 0.5509 5.4043566494303952E-01
3L_14723761_SNP T C 0.4944 88 90 0.7561 7.5030503661954062E-01
3L_14723776_SNP A G 0.4541 84 101 0.7869 7.7980851527651696E-01
3L_14723788_SNP T A 0.06186 12 182 0.467 4.5873788955431916E-01
3L_14723804_SNP G A 0.4757 88 97 0.3055 2.9118746462926848E-01
3L_14723814_SNP A G 0.4316 82 108 0.5142 5.1152444881985593E-01
3L_14723982_SNP G C 0.134 26 168 0.1987 1.9223872277359788E-01
3L_14723983_SNP A G 0.1596 30 158 0.9829 9.8257403084312833E-01
3L_14724015_SNP A G 0.1722 31 149 0.8671 8.6717495548432821E-01
3L_14724019_SNP A G 0.3021 58 134 0.8068 8.1046811144084552E-01
3L_14724021_SNP C T 0.2579 49 141 0.3495 3.5152789652054128E-01
3L_14724027_SNP A G 0.07653 15 181 0.4093 4.0624354669188267E-01
3L_14724028_SNP A G 0.07653 15 181 0.4093 4.0624354669188267E-01
3L_14724032_SNP A C 0.1364 27 171 0.772 7.7147153481505715E-01
3L_14724043_SNP G A 0.4652 87 100 0.9057 9.0475874195400374E-01
3L_14724044_SNP C A 0.1053 20 170 0.4556 4.5547099811037850E-01
3L_14724083_SNP G A 0.1503 29 164 0.9585 9.5766152628746304E-01
3L_14724099_SNP T A 0.06633 13 183 0.1703 1.6918379446385889E-01
3L_14724106_SNP T A 0.05699 11 182 0.5632 5.5508095608456154E-01
3L_14724130_DEL G GATCGCGCCAA 0.1939 38 158 0.554 5.5282272666626309E-01
3L_14724166_SNP T C 0.06771 13 179 0.4456 4.3887732748651886E-01
3L_14724215_SNP G C 0.0582 11 178 0.6666 6.5925959186598482E-01
3L_14724253_SNP A C 0.2804 53 136 0.7064 7.0506396920354075E-01
3L_14724270_SNP C A 0.4211 80 110 0.7614 7.5837008334754019E-01
3L_14724369_SNP A G 0.0663 12 169 0.4968 4.9199012438501077E-01
3L_14724440_SNP T G 0.1348 24 154 0.7128 7.0816998069169201E-01
3L_14724775_SNP G A 0.4083 69 100 0.993 9.9268876312992094E-01
3L_14724779_SNP A G 0.2626 47 132 0.5729 5.5828525691771946E-01
3L_14724804_SNP T G 0.1595 26 137 0.6311 6.2290754519808644E-01
3L_14724828_SNP A G 0.3851 67 107 0.5237 5.0959201262807274E-01
3L_14724829_SNP G A 0.4078 73 106 0.6416 6.3334163353299189E-01
3L_14724876_SNP A C 0.1915 36 152 0.6915 6.9551074410335034E-01
3L_14724901_SNP G A 0.1134 22 172 0.02454 2.2652859618240196E-02
3L_14724956_SNP T A 0.3913 72 112 0.6705 6.5998494355909842E-01
3L_14725016_SNP T G 0.2275 43 146 0.07688 6.9480233773685798E-02
3L_14725018_SNP G A 0.4833 87 93 0.2342 2.1608734793077133E-01
3L_14725038_SNP T A 0.3351 62 123 0.833 8.2808428241761534E-01
3L_14725065_SNP A C 0.05208 10 182 0.4973 4.8863313144615095E-01
3L_14725116_SNP A T 0.1368 26 164 0.8968 8.9455910372442471E-01
3L_14725124_SNP T A 0.4216 78 107 0.8291 8.2404368162708297E-01
3L_14725136_SNP G T 0.413 76 108 0.7109 7.0439959082023473E-01
3L_14725485_SNP T C 0.1714 30 145 0.6923 6.8862897991236438E-01
3L_14725503_SNP A C 0.291 55 134 0.2594 2.5390214516620224E-01
3L_14725578_SNP A T 0.1117 22 175 0.8352 8.3391222389797826E-01
3L_14725622_SNP T G 0.09474 18 172 0.6973 6.9155336987690919E-01
3L_14725637_SNP A T 0.1399 27 166 0.3448 3.3561794176033310E-01
3L_14725666_DEL T TATACTT 0.4389 79 101 0.4092 4.0125160039788843E-01
3L_14725678_SNP G A 0.2742 51 135 0.2622 2.5006207058652485E-01
3L_14725708_SNP G C 0.1156 23 176 0.7716 7.7062141217917057E-01
3L_14725800_SNP G A 0.05236 10 181 0.7201 7.1534417686828145E-01
3L_14725803_SNP T C 0.05236 10 181 0.5621 5.5503841161778356E-01
3L_14725845_SNP A G 0.08205 16 179 0.001887 1.6871131812025558E-03
3L_14725884_SNP T A 0.2568 47 136 0.5115 4.9935590819321674E-01
3L_14726160_SNP G A 0.3927 75 116 0.6463 6.4437593190273734E-01
3L_14726220_SNP T G 0.4136 79 112 0.2511 2.4219056226101399E-01
3L_14726269_SNP A T 0.06283 12 179 0.6772 6.7181780608102115E-01
3L_14726342_SNP T C 0.05612 11 185 0.3377 3.3167869653982707E-01
3L_14726434_SNP T C 0.08122 16 181 0.18 1.7503466029316594E-01
3L_14726697_SNP G T 0.151 29 163 0.3453 3.3507619332105598E-01
3L_14726734_SNP A G 0.2283 42 142 0.08937 8.2391104044581345E-02
3L_14726755_SNP C G 0.09392 17 164 0.5657 5.5614588839709311E-01
3L_14726768_SNP T A 0.05882 10 160 0.3665 3.4700619001030220E-01
3L_14726804_SNP A T 0.1296 21 141 0.7616 7.4793978766167346E-01
3L_14726831_SNP T A 0.1882 32 138 0.2343 2.1991625837628603E-01
3L_14726861_SNP T G 0.4237 75 102 0.5006 5.0517092636623495E-01
3L_14726869_SNP A G 0.1263 24 166 0.5299 5.3508324527139139E-01
3L_14726890_SNP A G 0.4382 78 100 0.3297 3.2933968963482696E-01
3L_14726894_SNP C A 0.4222 76 104 0.3655 3.6331134398215048E-01
3L_14727055_SNP T G 0.4326 77 101 0.3948 3.8270393760605936E-01
3L_14727076_SNP A G 0.1316 25 165 0.7094 7.1218998060971517E-01
3L_14727205_SNP C A 0.1122 22 174 0.9461 9.4614557629301443E-01
3L_14727249_SNP T A 0.2775 53 138 0.5366 5.2984026847587051E-01
3L_14727592_SNP C G 0.2031 39 153 0.8722 8.7213412900918563E-01
3L_14727644_SNP C G 0.1959 38 156 0.9089 9.0767208438141711E-01
3L_14727647_SNP A T 0.2396 46 146 0.7435 7.4089725189964084E-01
3L_14727720_SNP C T 0.3261 60 124 0.9855 9.8526152360343944E-01
3L_14727743_SNP G A 0.07035 14 185 0.4505 4.4652164564758912E-01
3L_14727758_SNP C G 0.2737 52 138 0.4499 4.4070959976399271E-01
3L_14727787_SNP T G 0.1762 34 159 0.6954 6.8942100441152077E-01
3L_14727913_SNP G C 0.1765 33 154 0.5718 5.7425214302845551E-01
3L_14728024_SNP T C 0.2917 56 136 0.2627 2.5684059812162963E-01
3L_14728030_SNP T C 0.2938 57 137 0.3022 2.9412857636417711E-01
3L_14728075_SNP A C 0.3575 69 124 0.5818 5.7632968595207401E-01
3L_14728180_SNP C T 0.2526 48 142 0.2157 2.1301865996287095E-01
3L_14728418_SNP T C 0.08629 17 180 0.4825 4.7726377478736437E-01
3L_14728536_SNP A C 0.3407 62 120 0.8115 8.0850433049757642E-01
3L_14728718_SNP T A 0.09326 18 175 0.3325 3.2501947725998614E-01
3L_14728808_SNP A G 0.4415 83 105 0.6853 6.7861362835673400E-01
3L_14729040_SNP C T 0.4032 75 111 0.7345 7.3371249648378278E-01
3L_14729044_SNP G A 0.2073 40 153 0.2252 2.2411201792938285E-01
3L_14729257_SNP A G 0.4239 78 106 0.4654 4.5063835020238818E-01
3L_14729278_SNP G A 0.09574 18 170 0.02785 2.4434431440840985E-02
3L_14729326_SNP C G 0.3032 57 131 0.8536 8.5362240623033381E-01
3L_14729331_SNP T A 0.07292 14 178 0.4686 4.6336215323660923E-01
3L_14729397_SNP T C 0.4444 84 105 0.6614 6.5900556738036897E-01
3L_14729406_SNP C T 0.09794 19 175 0.3627 3.6301887158976642E-01
3L_14729630_SNP T C 0.4516 84 102 0.8404 8.3707028445360954E-01
3L_14729657_SNP T C 0.09184 18 178 0.3695 3.6347305772911209E-01
3L_14729687_SNP C G 0.1823 33 148 0.0353 3.4221548102084706E-02
3L_14729839_SNP C G 0.1907 37 157 0.1546 1.9964250971588471E-01
3L_14729857_SNP A G 0.2312 43 143 0.749 7.4425534916877267E-01
3L_14729863_SNP G T 0.09137 18 179 0.4336 4.3021708811811799E-01
3L_14729929_SNP T G 0.2181 41 147 0.6722 6.6863821000200119E-01
3L_14729939_SNP C G 0.1702 32 156 0.04224 4.0329021198558641E-02
3L_14729956_SNP C T 0.2094 40 151 0.5396 5.3686515234468102E-01
3L_14729999_SNP A G 0.09137 18 179 0.427 4.2383642248249931E-01
3L_14730010_SNP C A 0.3152 58 126 0.5026 5.0609681364924941E-01
3L_14730015_DEL A AA 0.2924 50 121 0.8785 8.8153822882923860E-01
3L_14730053_SNP T G 0.2394 45 143 0.9484 9.4714447396350832E-01
3L_14730092_SNP T A 0.3056 55 125 0.4955 4.8275666169348097E-01
3L_14730138_SNP T G 0.2447 46 142 0.4244 4.1628037016678421E-01
3L_14730139_SNP A T 0.2609 48 136 0.3651 3.5282146972643913E-01
3L_14730142_SNP T G 0.232 42 139 0.3137 3.0481656918254407E-01
3L_14730185_SNP C A 0.1937 37 154 0.3791 3.6851609237295746E-01
3L_14730208_SNP G A 0.3505 68 126 0.07437 6.9348768863393875E-02
3L_14730245_SNP G A 0.4474 85 105 0.177 1.6818545238980420E-01
3L_14730257_SNP A C 0.4677 87 99 0.02726 2.4458355791336980E-02
3L_14730282_SNP A C 0.1111 21 168 0.7236 7.1773954637287174E-01
3L_14730306_SNP A T 0.4868 92 97 0.03059 2.6837653808121035E-02
3L_14730308_SNP T C 0.4921 93 96 0.03643 3.4514175085067954E-02
3L_14730316_SNP C A 0.1158 22 168 0.5399 5.3139126941829562E-01
3L_14730327_SNP T G 0.1429 27 162 0.522 5.1352688466623042E-01
3L_14730376_SNP A T 0.06701 13 181 0.502 4.9756859495280470E-01
3L_14730423_SNP A G 0.4974 94 95 0.2642 2.5970138714223678E-01
3L_14730538_SNP T C 0.1534 29 160 0.07655 7.3993642291644984E-02
3L_14730545_SNP T C 0.3989 73 110 0.02832 2.5046079252852176E-02
3L_14730547_SNP T G 0.1361 26 165 0.8175 8.1571718535811288E-01
3L_14730581_SNP T A 0.08556 16 171 0.2759 2.7090732825189734E-01
3L_14730778_SNP G A 0.4526 86 104 0.03367 3.0296175508224603E-02
3L_14730791_SNP T A 0.1622 30 155 0.5982 5.9396939392588421E-01
3L_14730873_SNP A G 0.4456 86 107 0.01784 1.6601623364499749E-02
3L_14730882_SNP A C 0.4427 85 107 0.009179 7.9043635371282214E-03
3L_14730886_SNP G T 0.4456 86 107 0.01827 1.7225354575836637E-02
3L_14730888_SNP T A 0.4456 86 107 0.01175 1.0091448326929946E-02
3L_14730893_INS A AGAGT 0.4456 86 107 0.01277 1.1048987992471782E-02
3L_14730905_DEL TTGTAA T 0.4433 86 108 0.01181 1.0350694852221114E-02
3L_14730913_SNP A C 0.4536 88 106 0.007963 6.8907151089772859E-03
3L_14730917_SNP T A 0.4456 86 107 0.01034 9.1496278250090476E-03
3L_14730919_SNP A C 0.4404 85 108 0.01741 1.5648717845124786E-02
3L_14730920_SNP G T 0.4309 81 107 0.01137 9.0703630339506892E-03
3L_14730924_SNP C T 0.4381 85 109 0.01165 1.0204768489001861E-02
3L_14730932_SNP A G 0.4508 87 106 0.01582 1.4371782311690878E-02
3L_14730938_DEL AA A 0.4485 87 107 0.01097 9.6671409294513417E-03
3L_14730944_SNP A G 0.4456 86 107 0.01024 8.9705772116801530E-03
3L_14730952_SNP A C 0.4456 86 107 0.01089 9.5740991865709488E-03
3L_14730955_SNP C T 0.4427 85 107 0.007217 6.2082669062028927E-03
3L_14730959_SNP A C 0.445 85 106 0.007352 6.2202321678557449E-03
3L_14730985_SNP G T 0.06633 13 183 0.4603 4.5790093011976318E-01
3L_14730999_SNP T A 0.1848 34 150 0.4923 4.7802580291007746E-01
3L_14731135_SNP A C 0.2674 50 137 0.0941 8.8042104773922603E-02
3L_14731137_SNP C T 0.1888 37 159 0.183 1.7834858757691552E-01
3L_14731182_SNP C G 0.2618 50 141 0.2858 2.7990845358158778E-01
3L_14731184_SNP G A 0.2579 49 141 0.2309 2.1884175380539583E-01
3L_14731239_SNP C T 0.08854 17 175 0.4451 4.4589007067536668E-01
3L_14731329_SNP G A 0.1237 24 170 0.02177 2.0395499469306275E-02
3L_14731333_SNP G A 0.1094 21 171 0.9813 9.8097454966719133E-01
3L_14731450_SNP G C 0.4309 81 107 0.0953 8.8410038032092686E-02
3L_14731830_SNP G A 0.2798 54 139 0.3353 3.2853742663023033E-01
3L_14731845_SNP C T 0.1474 28 162 0.1527 1.4868130898070731E-01
3L_14731948_SNP T C 0.1053 20 170 0.523 5.1789876015329273E-01
3L_14731962_SNP T C 0.4124 73 104 0.8606 8.5792902847177355E-01
3L_14731968_SNP T A 0.1087 20 164 0.9293 9.2860814865354557E-01
3L_14731992_SNP T A 0.3943 69 106 0.6283 6.1587926624611300E-01
3L_14732001_SNP C G 0.09945 18 163 0.7873 7.8296035991893298E-01
3L_14732021_SNP A G 0.09836 18 165 0.3761 3.6242299566736680E-01
3L_14732025_SNP T C 0.1027 19 166 0.4829 4.7128924409665385E-01
3L_14732026_SNP C A 0.1027 19 166 0.4829 4.7128924409665385E-01
3L_14732031_SNP C T 0.09945 18 163 0.3849 3.7111914881085584E-01
3L_14732034_SNP T G 0.0989 18 164 0.377 3.6367757398077127E-01
3L_14732064_SNP C T 0.4407 78 99 0.4367 4.2465805601327899E-01
3L_14732158_SNP T G 0.1198 23 169 0.6072 6.0126902483628386E-01
3L_14732210_SNP C T 0.2151 40 146 0.5599 5.4820761432069731E-01
3L_14732223_SNP G A 0.2128 40 148 0.647 6.3988320642812435E-01
3L_14732234_INS TT T 0.4302 77 102 0.02955 2.6181887517809067E-02
3L_14732426_SNP A G 0.06566 13 185 0.2775 2.7300242190200275E-01
3L_14732501_SNP T A 0.2778 50 130 0.6067 6.4735223526076102E-01
3L_14732646_SNP A C 0.07979 15 173 0.5532 5.5050183552389942E-01
3L_14732891_SNP G C 0.3548 66 120 0.04292 4.1072917994052542E-02
3L_14732928_SNP T C 0.1789 34 156 0.4394 4.4520562930475094E-01
3L_14732987_SNP T C 0.1354 26 166 0.683 6.9286806181316840E-01
3L_14733008_SNP A G 0.05729 11 181 0.6409 6.4021554097608613E-01
3L_14733128_SNP T C 0.4972 90 91 0.2585 2.4990482908518663E-01
3L_14733276_SNP G A 0.3128 61 134 0.2526 2.4590667372009378E-01
3L_14733370_SNP C G 0.08377 16 175 0.8623 8.6005134272401751E-01
3L_14733386_SNP T C 0.159 31 164 0.02252 2.0919684003453683E-02
3L_14733398_SNP A T 0.3073 59 133 0.07833 7.2342782540616171E-02
3L_14733451_SNP A T 0.1562 30 162 0.9173 9.1557619511969812E-01
3L_14733528_SNP T C 0.1786 35 161 0.9822 9.8198560818185487E-01
3L_14733533_SNP G T 0.2103 41 154 0.9242 9.2333328281492877E-01
3L_14733544_SNP G A 0.197 39 159 0.006848 6.5644379128443403E-03
3L_14733605_SNP A C 0.4022 74 110 0.05495 4.7603437038143681E-02
3L_14733771_SNP G A 0.09231 18 177 0.6977 6.9437487425727040E-01
3L_14733790_SNP T C 0.2256 44 151 0.8374 8.3566775630390600E-01
3L_14733799_DEL C CC 0.1658 31 156 0.04787 4.6646109972499045E-02
3L_14733887_SNP A G 0.08854 17 175 0.9667 9.6677001925204320E-01
3L_14733906_SNP T G 0.3298 63 128 0.9606 9.6065194782165397E-01
3L_14733976_SNP C T 0.2449 48 148 0.02682 2.4547225539553182E-02
3L_14734003_SNP T A 0.3021 58 134 0.0488 4.5605108290628908E-02
3L_14734020_SNP A G 0.4706 88 99 0.02038 1.9625817916257539E-02
3L_14734027_SNP A G 0.1111 22 176 0.358 3.5508997917299900E-01
3L_14734043_DEL A ATATGTTCAACATTGAAGGGATCTGCTTAGGAAATTT 0.1146 22 170 0.8284 8.2607599913038798E-01
3L_14734085_SNP T G 0.117 22 166 0.5731 5.6982354290453896E-01
3L_14734185_SNP T C 0.3109 60 133 0.2002 1.9360061741417978E-01
3L_14734207_SNP T C 0.06771 13 179 0.6787 6.7391921722603931E-01
3L_14734215_SNP T A 0.4105 78 112 0.1742 1.6680706426781367E-01
3L_14734316_SNP A G 0.2053 39 151 0.6112 6.0287865236533200E-01
3L_14734317_SNP G T 0.1702 32 156 0.2739 3.1876331168892780E-01
3L_14734321_SNP G A 0.08377 16 175 0.8793 8.7951523770479334E-01
3L_14734327_SNP A C 0.2031 39 153 0.6234 6.1774204287529710E-01
3L_14734346_DEL A AA 0.07812 15 177 0.5906 5.8445173232946424E-01
3L_14734355_SNP C A 0.07407 14 175 0.6597 6.5281316227058395E-01
3L_14734381_SNP G T 0.0733 14 177 0.7357 7.3161995178094630E-01
3L_14734401_SNP G A 0.06383 12 176 0.8063 8.0192071382765284E-01
3L_14734438_DEL T CAGA 0.08808 17 176 0.8066 8.0392219822960731E-01
3L_14734460_DEL T TT 0.1111 22 176 0.2729 2.7016167274749070E-01
3L_14734460_SNP C T 0.1065 18 151 0.9278 9.2861934975078897E-01
3L_14734478_SNP G A 0.1156 23 176 0.3459 3.4380670404676605E-01
3L_14734547_SNP A C 0.246 46 141 0.6554 6.4995299007263219E-01
3L_14734570_SNP G A 0.1917 37 156 0.5573 5.5006393451849034E-01
3L_14734585_SNP A T 0.101 20 178 0.3989 3.9657890996389056E-01
3L_14734600_SNP T C 0.203 40 157 0.1151 1.1220534143045635E-01
3L_14734627_SNP C T 0.4869 93 98 0.1439 1.4335981119537122E-01
3L_14734707_SNP A G 0.2386 47 150 0.207 2.0156607861095022E-01
3L_14734802_SNP A G 0.2474 48 146 0.7403 7.4039315318854015E-01
3L_14734825_SNP T C 0.2577 50 144 0.7136 7.1372348771880700E-01
3L_14734864_SNP G A 0.2462 48 147 0.4091 4.0344589771072337E-01
3L_14734879_SNP T C 0.05208 10 182 0.3417 3.4327921778917758E-01
3L_14734921_SNP G A 0.07895 15 175 0.7232 7.2284022597710962E-01
3L_14734931_SNP A G 0.05128 10 185 0.8123 8.1024616167688135E-01
3L_14734949_SNP T C 0.4233 80 109 0.8076 8.0701638774115958E-01
3L_14734964_SNP T G 0.2437 48 149 0.2529 2.4796241877136938E-01
3L_14735003_SNP T A 0.1949 38 157 0.1196 1.1800683718665672E-01
3L_14735019_SNP C T 0.1885 36 155 0.05232 4.9412769834541757E-02
3L_14735026_SNP C T 0.199 39 157 0.03545 3.3965839500727672E-02
3L_14735029_DEL A ACGTTCACAATGATAACGATATG 0.1728 33 158 0.2016 2.0308389248361258E-01
3L_14735071_SNP A T 0.1959 38 156 0.0302 2.8392793204091913E-02
3L_14735074_SNP C T 0.1969 38 155 0.02761 2.5762553436431440E-02
3L_14735084_INS AGTTTATA A 0.1959 38 156 0.03857 3.6271005211722607E-02
3L_14735089_SNP A T 0.1917 37 156 0.04388 4.0976011910361244E-02
3L_14735091_SNP A T 0.1959 38 156 0.04386 4.2134045813125937E-02
3L_14735098_SNP A G 0.2 38 152 0.04983 4.5885149677720796E-02
3L_14735113_SNP C T 0.139 26 161 0.7406 7.3301555697243592E-01
3L_14735116_SNP T C 0.2021 39 154 0.07197 6.6873914402225093E-02
3L_14735117_SNP G A 0.1959 38 156 0.0739 6.9061521519112171E-02
3L_14735119_SNP A C 0.2031 39 153 0.0789 7.3445630461905873E-02
3L_14735120_SNP G A 0.1959 38 156 0.05312 4.9187432775880127E-02
3L_14735122_SNP T A 0.1959 38 156 0.05417 5.0159984915179423E-02
3L_14735127_SNP G A 0.1979 38 154 0.06511 6.0032892891916489E-02
3L_14735149_DEL A ATATGTATAT 0.201 39 155 0.0649 6.0492032383932831E-02
3L_14735491_SNP A G 0.3388 62 121 0.7513 7.4843993708334833E-01
3L_14735530_INS AGAA A 0.2378 44 141 0.0834 7.7227618822852770E-02
3L_14735591_DEL G GCTTCCACAAAG 0.1243 23 162 0.2617 2.5143975736670821E-01
3L_14735613_SNP T A 0.291 55 134 0.2876 2.7958121823966386E-01
3L_14735633_SNP T C 0.3021 58 134 0.3891 3.8234617521090197E-01
3L_14735638_SNP G A 0.299 58 136 0.4202 4.1513878184005926E-01
3L_14735701_SNP A G 0.3333 64 128 0.1241 1.2037165444210063E-01
3L_14735709_SNP A G 0.07071 14 184 0.3951 3.9094870676349192E-01
3L_14735771_SNP C T 0.1616 32 166 0.02056 1.9637916699285867E-02
3L_14735871_SNP G A 0.4811 89 96 0.4302 4.2399123413852524E-01
3L_14735893_SNP T A 0.4216 78 107 0.4705 4.5789118223507519E-01
3L_14735907_INS G GCG 0.2299 40 134 0.5883 5.8851278346596303E-01
3L_14735938_SNP G A 0.09694 19 177 0.4722 4.6594329502194609E-01
3L_14736031_DEL C CA 0.1351 25 160 0.4979 5.0573782149522184E-01
3L_14736088_SNP A G 0.4865 90 95 0.4449 4.3834315320061767E-01
3L_14736104_SNP T C 0.08377 16 175 0.8516 8.4982896828832610E-01
3L_14736118_SNP T A 0.4462 83 103 0.7094 7.0595449403222599E-01
3L_14736123_INS AA A 0.1302 22 147 0.379 3.6777588126056815E-01
3L_14736240_SNP T A 0.457 85 101 0.6995 6.9861667424960827E-01
3L_14736256_SNP C T 0.08854 17 175 0.5278 5.2800702630889096E-01
3L_14736341_SNP G A 0.0603 12 187 0.6153 6.1622989252314109E-01
3L_14736430_SNP T C 0.2737 52 138 0.8292 8.2563879455233191E-01
3L_14736460_SNP A C 0.07614 15 182 0.6654 6.6608409803325941E-01
3L_14736478_SNP T C 0.2337 43 141 0.4642 4.5923596301284664E-01
3L_14736573_SNP T G 0.3155 59 128 0.261 2.5290666888168922E-01
3L_14736631_SNP A G 0.2473 46 140 0.4657 4.5995984068697648E-01
3L_14736722_SNP A G 0.1105 21 169 0.4816 4.8074877467299737E-01
3L_14736777_SNP G A 0.202 40 158 0.4649 4.6159831520177352E-01
3L_14736784_SNP A G 0.199 39 157 0.5274 5.2275255795888254E-01
3L_14736808_SNP A C 0.197 39 159 0.385 3.8113879738457590E-01
3L_14736873_SNP C T 0.06566 13 185 0.7387 7.3609199566014905E-01
3L_14736974_SNP C T 0.3472 67 126 0.8148 8.1242880099128389E-01
3L_14737000_SNP T G 0.3421 65 125 0.841 8.3773255751492814E-01
3L_14737022_SNP G A 0.2205 43 152 0.5455 5.3975984656575227E-01
3L_14737049_SNP A C 0.06316 12 178 0.8015 8.0057312620231003E-01
3L_14737172_SNP A G 0.2 38 152 0.5041 4.9729827862799125E-01
3L_14737221_SNP A T 0.2031 39 153 0.9577 9.5705437141812688E-01
3L_14737361_SNP G C 0.1429 28 168 0.2875 2.8229427139992469E-01
3L_14737411_SNP T G 0.1399 27 166 0.1155 1.1039571258655245E-01
3L_14737426_SNP C T 0.1368 26 164 0.3943 3.9509630160955711E-01
3L_14737476_SNP G A 0.1302 25 167 0.3506 3.5097439420907517E-01
3L_14737509_SNP T G 0.127 24 165 0.2622 2.6004277943490606E-01
3L_14737537_SNP A G 0.1354 26 166 0.1818 1.7580637274565192E-01
3L_14737569_SNP A T 0.4972 89 90 0.5134 5.0461567764797643E-01
3L_14737617_SNP A G 0.3511 66 122 0.989 9.8873091256366741E-01
3L_14737621_SNP T A 0.3511 66 122 0.9967 9.9663453251614464E-01
3L_14737652_SNP G A 0.1451 28 165 0.08632 8.2165196518532047E-02
3L_14737969_SNP T G 0.09184 18 178 0.005231 4.8156619281057586E-03
3L_14738496_SNP A T 0.1856 36 158 0.5595 5.5553732976564540E-01
3L_14738857_SNP T C 0.1667 32 160 0.4075 3.9898307814958489E-01
3L_14739004_SNP C T 0.1099 21 170 0.758 7.5544589523820627E-01
3L_14739137_SNP G C 0.05556 11 187 0.04361 4.1500341397846349E-02
3L_14740488_DEL A AA 0.4259 69 93 0.3227 3.0932910067235875E-01
3L_14740746_SNP T C 0.08247 16 178 0.726 7.2856337810839733E-01
3L_14740832_DEL T TT 0.2778 50 130 0.383 3.7374838358563445E-01
3L_14740991_INS C CTAACTAACTTTTGCACACCGCCACCC 0.4368 83 107 0.6765 6.7317931381457308E-01
3L_14741027_DEL T TT 0.4368 76 98 0.4644 4.4843672376574295E-01
3L_14741048_SNP T A 0.3158 60 130 0.233 2.3258118218254809E-01
3L_14741122_SNP G A 0.2737 52 138 0.2077 2.0408220711504188E-01
3L_14741127_SNP C T 0.06599 13 184 0.6029 6.0048148628811204E-01
3L_14741278_SNP A T 0.05612 11 185 0.6624 6.5868739056057779E-01
3L_14741365_SNP C G 0.454 79 95 0.3954 3.7630193743451101E-01
3L_14741567_SNP A G 0.4583 77 91 0.2357 2.1402152202480773E-01
3L_14741590_SNP T C 0.3967 73 111 0.4131 4.0001112905254255E-01
3L_14741923_SNP C T 0.4866 91 96 0.9261 9.2573241493609792E-01
3L_14741941_SNP A T 0.1421 27 163 0.5064 5.0457188848132040E-01
3L_14742034_SNP T C 0.0838 15 164 0.06342 5.6008999015364554E-02
3L_14742046_SNP A G 0.1316 25 165 0.1037 9.7885831434629589E-02
3L_14742067_SNP A G 0.1376 26 163 0.3439 3.4167329735547680E-01
3L_14742088_SNP T C 0.1429 27 162 0.2367 2.2625978913747669E-01
3L_14742106_SNP T C 0.3158 60 130 0.3233 3.9429948918554214E-01
3L_14742166_SNP T A 0.1053 20 170 0.9951 9.9499600611256644E-01
3L_14742214_SNP A G 0.4278 77 103 0.8573 8.6081420255957375E-01
3L_14742231_SNP C A 0.4725 86 96 0.6807 6.7891912091480555E-01
3L_14742271_SNP G A 0.06122 12 184 0.9535 9.5270333529415963E-01
3L_14742274_SNP T C 0.1269 25 172 0.6173 6.1589591502238061E-01
3L_14742561_SNP T C 0.07538 15 184 0.2918 2.8855224366004273E-01
3L_14742985_SNP A G 0.4842 92 98 0.9543 9.5340001728312329E-01
3L_14743034_SNP G A 0.08995 17 172 0.4884 4.9141574305358793E-01
3L_14743131_SNP G T 0.09948 19 172 0.7366 7.3689376206943646E-01
3L_14743150_DEL A AA 0.4699 86 97 0.6689 6.6820416965530294E-01
3L_14743199_SNP C T 0.349 67 125 0.7132 7.0862346195220627E-01
3L_14743209_SNP A T 0.487 94 99 0.9274 9.2674416068884258E-01
3L_14743231_SNP T A 0.09794 19 175 0.8083 8.0643277150934511E-01
3L_14743293_SNP G T 0.4731 79 88 0.7978 7.8650074398670167E-01
3L_14743384_SNP T G 0.1353 23 147 0.513 4.9876448165920062E-01
3L_14743485_SNP T A 0.05525 10 171 0.3521 3.3917789195318726E-01
3L_14743668_SNP T G 0.3636 68 119 0.998 9.9798499056677237E-01
3L_14743709_SNP T C 0.4022 74 110 0.6972 6.8873600189106643E-01
3L_14743737_SNP T C 0.1128 22 173 0.1787 1.7470169861723694E-01
3L_14743765_SNP A G 0.1088 21 172 0.2905 2.8806325819951251E-01
3L_14743766_INS ATGA A 0.371 69 117 0.1988 2.1390836923714029E-01
3L_14743804_SNP T A 0.4892 91 95 0.331 3.1800027899999972E-01
3L_14743815_SNP G T 0.1684 32 158 0.04283 3.9601588456502072E-02
3L_14744336_SNP A G 0.07979 15 173 0.2833 2.8183125306968471E-01
3L_14744358_SNP T C 0.07071 14 184 0.6911 6.9000327255122440E-01
3L_14744382_SNP A T 0.09948 19 172 0.4751 4.7475201490172791E-01
3L_14744766_SNP C T 0.1559 29 157 0.6759 6.7592424828108122E-01
3L_14744938_SNP G T 0.3874 74 117 0.6406 6.4068947135736476E-01
3L_14744939_SNP G T 0.3915 74 115 0.5884 5.8753368146889073E-01
3L_14745237_DEL G AAAAACAACGTAACAATA 0.2097 39 147 0.5438 5.4049244656148332E-01
3L_14746096_SNP C T 0.3651 69 120 0.6822 6.7974026813065147E-01
3L_14746447_SNP T C 0.05641 11 184 0.327 3.2090046438232689E-01
3L_14746574_SNP G A 0.1551 29 158 0.8909 8.8954718353031259E-01
3L_14746590_SNP C G 0.1579 30 160 0.9106 9.1006544166014192E-01
3L_14746630_SNP A G 0.1762 34 159 0.6532 6.4852186345361629E-01
3L_14746693_SNP A T 0.05076 10 187 0.1986 1.9511663830911719E-01
3L_14746900_SNP T C 0.1823 35 157 0.6416 6.3689179645011063E-01
3L_14747366_SNP G A 0.05 10 190 0.01198 1.1449781832007814E-02
3L_14747501_SNP A G 0.1047 20 171 0.9404 9.3935666729305456E-01
3L_14747655_SNP T A 0.1323 25 164 0.6073 5.9996777973438520E-01
3L_14747658_SNP G T 0.1399 27 166 0.5392 5.3350383565615289E-01
3L_14747671_SNP C T 0.1451 28 165 0.5774 5.7453132284867325E-01
3L_14747678_SNP A T 0.1309 25 166 0.8626 8.6038094864339554E-01
3L_14747696_SNP A G 0.1451 28 165 0.5964 5.9161415463353717E-01
3L_14747705_SNP T G 0.1399 27 166 0.6815 6.7707011098768932E-01
3L_14747746_SNP C T 0.1368 26 164 0.6935 6.8973821873892338E-01
3L_14747960_SNP T G 0.06091 12 185 0.2235 2.1832364104310087E-01
3L_14747970_INS TGACGAT T 0.0603 12 187 0.2165 2.1326624805204675E-01
3L_14747972_SNP G T 0.0603 12 187 0.2165 2.1326624805204675E-01
3L_14748069_SNP C G 0.06533 13 186 0.3385 3.3429572249585138E-01
3L_14748079_SNP T A 0.05789 11 179 0.4774 4.7717370786389490E-01
3L_14748135_SNP A C 0.06091 12 185 0.4414 4.3696390942731289E-01
3L_14748376_SNP G T 0.0603 12 187 0.2298 2.2624460655762102E-01
3L_14748609_SNP T C 0.0603 12 187 0.4089 4.0524453363618651E-01
3L_14748685_SNP T C 0.4062 78 114 0.8714 8.7266592523083653E-01
3L_14748693_SNP A T 0.3817 71 115 0.5914 5.8891049259173933E-01
3L_14748949_INS GCAAATG G 0.3354 54 107 0.4081 4.0865635133847433E-01
3L_14749121_DEL G GGT 0.1189 22 163 0.4753 4.6903154663317537E-01
3L_14749164_DEL G GTCTATTAAAG 0.1556 28 152 0.7597 7.5094635601851922E-01
3L_14749225_INS ATAA A 0.1011 19 169 0.1707 1.6986248446265639E-01
3L_14749281_SNP A G 0.1623 31 160 0.6545 6.4880080709009313E-01
3L_14749283_SNP T A 0.1543 29 159 0.7494 7.4618986510924312E-01
3L_14749373_SNP A C 0.07292 14 178 0.5551 5.4998791661026858E-01
3L_14749416_SNP A G 0.075 15 185 0.2388 2.3582841565019430E-01
3L_14749741_DEL G GG 0.05263 9 162 0.9739 9.7273768221685364E-01
3L_14749838_SNP G A 0.1571 30 161 0.7361 7.3184307980516961E-01
3L_14750445_SNP A G 0.3915 74 115 0.6853 6.7894353488028192E-01
3L_14750464_SNP A G 0.06061 12 186 0.2361 2.3193087191407213E-01
3L_14750525_SNP G C 0.1467 27 157 0.8798 8.7605115560022273E-01
3L_14750529_SNP T C 0.1429 26 156 0.9549 9.5334190218540227E-01
3L_14750638_SNP A C 0.3927 75 116 0.7154 7.1058219872877804E-01
3L_14750694_SNP A C 0.06842 13 177 0.8456 8.4563979869187078E-01
3L_14750751_SNP A C 0.4197 81 112 0.7684 7.6888236613342442E-01
3L_14751284_SNP A G 0.1947 37 153 0.5333 5.2563340748605980E-01
3L_14751410_SNP T C 0.09948 19 172 0.08952 8.8977515573756882E-02
3L_14751443_SNP A T 0.06283 12 179 0.9598 9.5986669359446708E-01
3L_14751827_SNP C T 0.2526 48 142 0.7554 7.5104407219278169E-01
3L_14752237_SNP G A 0.0603 12 187 0.6362 6.3319501575679227E-01
3L_14752283_SNP T A 0.3842 73 117 0.5619 6.0920202204359919E-01
3L_14752307_SNP A G 0.05556 11 187 0.2104 2.0573952503450266E-01
3L_14752445_SNP T G 0.2366 44 142 0.5826 5.8042065536983023E-01
3L_14752671_SNP C A 0.05851 11 177 0.9056 9.0524190986088293E-01
3L_14752679_SNP A G 0.06061 12 186 0.4248 4.2101222067946575E-01
3L_14752954_SNP T C 0.4839 90 96 0.9304 9.2951550388530002E-01
3L_14753209_SNP A G 0.06154 12 183 0.8386 8.3638890283226597E-01
3L_14753477_SNP C G 0.2917 56 136 0.7327 7.2916905620130057E-01
3L_14753623_SNP A G 0.4973 93 94 0.3552 3.4454520150915968E-01
3L_14753769_SNP A G 0.2618 50 141 0.2572 2.5157897594335510E-01
3L_14754311_SNP T C 0.132 26 171 0.6574 6.5296300859273904E-01
3L_14754564_SNP T C 0.2312 43 143 0.716 7.1624744830151932E-01
3L_14754576_SNP C G 0.05641 11 184 0.4558 4.5125750936020770E-01
3L_14754603_SNP A C 0.055 11 189 0.6755 6.7353671296989037E-01
3L_14754664_SNP A G 0.2703 50 135 0.9904 9.9035668149418687E-01
3L_14754671_SNP C T 0.1309 25 166 0.5621 5.6172873265620671E-01
3L_14754732_SNP A T 0.07732 15 179 0.9266 9.2545852492179415E-01
3L_14754938_SNP G C 0.06122 12 184 0.323 3.1794549799791560E-01
3L_14754976_SNP C A 0.2128 40 148 0.8671 8.6447050570670936E-01
3L_14755019_INS TAATG C 0.07853 15 176 0.5673 5.6649784892815025E-01
3L_14755223_SNP A G 0.07368 14 176 0.4719 4.7009773802425736E-01
3L_14755656_SNP T G 0.05556 11 187 0.4027 3.9742218428738385E-01
3L_14755687_SNP T G 0.2634 49 137 0.4587 4.4491008799714604E-01
3L_14755690_SNP C T 0.2606 49 139 0.5207 5.0902511821583385E-01
3L_14755695_SNP G C 0.2727 51 136 0.5185 5.1177643046429289E-01
3L_14755741_SNP T A 0.2128 40 148 0.5323 5.3197780067525668E-01
3L_14755804_SNP C T 0.05851 11 177 0.6639 6.5845489480692254E-01
3L_14756064_SNP A C 0.178 34 157 0.3761 3.7539873181904215E-01
3L_14756095_SNP C T 0.1276 25 171 0.5413 5.3513215667931235E-01
3L_14756174_DEL C CGGCGAGGAGGAAGAACATAGC 0.06316 12 178 0.9924 9.9243833414253213E-01
3L_14756261_SNP G T 0.1658 32 161 0.8059 8.0261104223870439E-01
3L_14756275_SNP T C 0.07447 14 174 0.4554 4.5207515537555698E-01
3L_14756379_SNP C A 0.1579 30 160 0.662 6.5538979749508464E-01
3L_14756618_SNP A G 0.09375 18 174 0.6029 5.9735939439020824E-01
3L_14756619_SNP T A 0.08466 16 173 0.6687 6.6165457144118234E-01
3L_14756660_SNP A T 0.05155 10 184 0.5729 5.6867485708051813E-01
3L_14756772_SNP C A 0.0829 16 177 0.9429 9.4214083142567717E-01
3L_14756807_SNP G C 0.1347 26 167 0.4048 3.9848278852901187E-01
3L_14756926_SNP A T 0.1436 27 161 0.5854 5.8586113944262719E-01
3L_14756955_SNP C G 0.1282 25 170 0.3243 3.2031287123061014E-01
3L_14756971_SNP T A 0.1495 29 165 0.5142 5.1113620971349771E-01
3L_14757005_SNP T C 0.2394 45 143 0.2519 2.4859710795516987E-01
3L_14757017_SNP T A 0.06915 13 175 0.6311 6.2940587043782426E-01
3L_14757024_SNP T C 0.06091 12 185 0.2445 2.4621468531359103E-01
3L_14757028_SNP A G 0.07368 14 176 0.6598 6.5994050506453172E-01
3L_14757045_SNP T C 0.1929 38 159 0.2966 3.0043669723074662E-01
3L_14757121_SNP G A 0.125 24 168 0.6803 6.7629579244442706E-01
3L_14757333_SNP G A 0.4917 89 92 0.7174 7.1836518866836996E-01
3L_14757396_SNP C A 0.4043 76 112 0.3324 3.1967422186266081E-01
3L_14757402_SNP T C 0.4222 76 104 0.9046 9.0109540643914088E-01
3L_14757416_SNP A G 0.05789 11 179 0.9028 9.0259497036285552E-01
3L_14757417_SNP G C 0.06283 12 179 0.6922 6.9162075912282917E-01
3L_14757537_SNP C T 0.1134 22 172 0.4654 4.6026615392504833E-01
3L_14757624_SNP T C 0.05128 10 185 0.6186 6.1497477654879851E-01
3L_14757870_SNP G A 0.3511 66 122 0.7707 7.6690001571113231E-01
3L_14757951_SNP A T 0.3387 63 123 0.7356 7.3140977270150342E-01
3L_14758047_SNP G A 0.2737 52 138 0.7848 7.7934110225553233E-01
3L_14758155_SNP G A 0.3487 68 127 0.2783 2.7358588700974940E-01
3L_14758329_SNP A G 0.2116 40 149 0.9289 9.2789201873460037E-01
3L_14758518_SNP A G 0.3636 68 119 0.7175 7.1498574896574429E-01
3L_14758574_SNP G A 0.09548 19 180 0.7333 7.3172197142808748E-01
3L_14758587_SNP C T 0.2381 45 144 0.2987 2.8784345356538421E-01
3L_14758600_SNP C T 0.2895 55 135 0.2357 2.2624497272577881E-01
3L_14758635_SNP G C 0.199 39 157 0.6246 6.2365662168451630E-01
3L_14758645_SNP T C 0.276 53 139 0.4938 4.9270935263148663E-01
3L_14758665_SNP T C 0.2618 50 141 0.4294 4.2056350009354870E-01
3L_14758779_SNP A G 0.2678 49 134 0.4507 4.4168915932080155E-01
3L_14758818_SNP A C 0.4339 82 107 0.8287 8.2750995491872947E-01
3L_14758847_SNP A G 0.4188 80 111 0.6869 6.8561473649488580E-01
3L_14758886_SNP A T 0.4333 78 102 0.8061 8.0233108054221813E-01
3L_14758905_SNP T C 0.3646 66 115 0.6322 6.2248876836814993E-01
3L_14758927_SNP C G 0.3895 74 116 0.788 7.8343719022321845E-01
3L_14758965_SNP G T 0.3946 73 112 0.2804 2.7183470242499863E-01
3L_14759007_SNP G A 0.4734 89 99 0.4482 4.3857883866030434E-01
3L_14759015_SNP G A 0.3177 61 131 0.693 6.8829856966680936E-01
3L_14759038_DEL G TC 0.1667 32 160 0.03305 3.0755072236550579E-02
3L_14759040_DEL A AA 0.3568 66 119 0.4534 4.4464862290950902E-01
3L_14759098_SNP T C 0.4948 95 97 0.5422 5.3656605280148884E-01
3L_14759104_SNP A T 0.102 20 176 0.5748 5.6998671193747896E-01
3L_14759217_SNP C T 0.4709 89 100 0.8687 8.6860102056751221E-01
3L_14759300_SNP T A 0.3457 65 123 0.3939 3.8454252525551924E-01
3L_14759301_SNP T G 0.3422 64 123 0.4391 4.2868124085804815E-01
3L_14759371_SNP C T 0.3958 76 116 0.4232 4.2368680941246861E-01
3L_14759517_SNP C T 0.3243 60 125 0.8133 8.1213176859401215E-01
3L_14759556_SNP T A 0.1011 19 169 0.8243 8.2165560109244773E-01
3L_14759613_SNP T C 0.1798 32 146 0.2881 2.7680101810025515E-01
3L_14759647_SNP A T 0.3161 55 119 0.6308 6.2142191150772152E-01
3L_14759649_SNP T A 0.3409 60 116 0.5475 5.3416034187514150E-01
3L_14759662_SNP T C 0.05319 10 178 0.9037 9.0161337935525887E-01
3L_14759898_SNP A G 0.09341 17 165 0.3527 3.4018232357285028E-01
3L_14759984_SNP T C 0.1059 18 152 0.4049 3.8234420403248037E-01
3L_14759989_SNP G A 0.05618 10 168 0.6567 6.4275921654183166E-01
3L_14760133_SNP A C 0.08427 15 163 0.3669 3.5755687247927126E-01
3L_14760327_SNP G A 0.1452 27 159 0.3155 3.0107239533002828E-01
3L_14760341_SNP C T 0.2 38 152 0.6076 6.0149998066363397E-01
3L_14760386_SNP T A 0.2074 39 149 0.7136 7.0901266766780013E-01
3L_14760581_SNP C T 0.2021 39 154 0.4835 4.7976992885922687E-01
3L_14760878_SNP A G 0.3545 67 122 0.3464 3.3848370343134926E-01
3L_14760910_SNP A T 0.4757 88 97 0.0944 8.6187206197445243E-02
3L_14760912_SNP A G 0.4839 90 96 0.0957 8.7610044447001489E-02
3L_14760922_SNP G C 0.4837 89 95 0.06776 5.9876335110114677E-02
3L_14760937_SNP T C 0.4706 88 99 0.1488 1.3744921873514382E-01
3L_14760939_SNP A G 0.4759 89 98 0.1247 1.1353856049247801E-01
3L_14761083_SNP A G 0.114 22 171 0.3735 3.6418480490744765E-01
3L_14761089_SNP G T 0.4706 88 99 0.4204 4.0908206683556447E-01
3L_14761098_SNP G T 0.3246 62 129 0.09085 8.4696411351455780E-02
3L_14761108_SNP T C 0.1198 23 169 0.5419 5.3602970258771954E-01
3L_14761118_SNP G A 0.3862 73 116 0.04159 3.8378005775396164E-02
3L_14761143_SNP G A 0.1224 24 172 0.2402 2.3544083351750367E-01
3L_14761152_SNP T G 0.4521 85 103 0.7927 7.8899050370383184E-01
3L_14761158_SNP T C 0.4462 83 103 0.8569 8.5475347399772783E-01
3L_14761257_SNP C A 0.3189 59 126 0.3838 3.8339608078421528E-01
3L_14761265_SNP T C 0.06667 13 182 0.7835 7.8035442100384711E-01
3L_14761287_SNP T C 0.1495 29 165 0.6 5.9558963282469657E-01
3L_14761296_SNP T C 0.3189 59 126 0.7501 7.4879783388101129E-01
3L_14761302_SNP A G 0.4118 77 110 0.459 4.4913283677812588E-01
3L_14761391_SNP C G 0.1649 32 162 0.7625 7.6011962086855611E-01
3L_14761587_SNP T G 0.3854 74 118 0.6521 6.6062062973366875E-01
3L_14761593_SNP G C 0.07107 14 183 0.7158 7.1331500727538466E-01
3L_14761596_SNP A C 0.0829 16 177 0.9368 9.3572264147905948E-01
3L_14761608_SNP G A 0.3542 68 124 0.4707 4.6289014891672653E-01
3L_14761665_SNP C G 0.4415 83 105 0.2039 1.9327014876954574E-01
3L_14761761_SNP A G 0.05528 11 188 0.3839 3.8183005269477233E-01
3L_14761785_SNP C G 0.05528 11 188 0.3839 3.8183005269477233E-01
3L_14761809_SNP A G 0.3212 62 131 0.796 7.9399859282686769E-01
3L_14761992_SNP G A 0.06091 12 185 0.6659 6.6368815353613408E-01
3L_14762054_SNP T A 0.06186 12 182 0.7982 7.9500899311001849E-01
3L_14762133_SNP G A 0.07179 14 181 0.1962 1.8976831256234805E-01
3L_14762177_SNP G C 0.055 11 189 0.6254 6.2321685796744097E-01
3L_14762397_SNP G C 0.2051 40 155 0.908 9.0670024180126296E-01
3L_14762445_SNP G T 0.07143 14 182 0.8338 8.3214895117072407E-01
3L_14762448_SNP T A 0.1198 23 169 0.9354 9.3417722809104264E-01
3L_14762515_SNP C A 0.07071 14 184 0.05782 5.5473024072930123E-02
3L_14762516_SNP T C 0.06633 13 183 0.03782 3.6007124581011414E-02
3L_14762654_SNP T C 0.2865 55 137 0.888 8.8643405587956214E-01
3L_14762689_SNP A T 0.07035 14 185 0.3066 3.0231098844158688E-01
3L_14762717_SNP G C 0.055 11 189 0.1634 1.6075461711401462E-01
3L_14762759_SNP A C 0.06701 13 181 0.6381 6.3226327788412662E-01
3L_14762784_SNP C T 0.05181 10 183 0.8612 8.5876447279452550E-01
3L_14762891_SNP T G 0.1762 34 159 0.8118 8.0906643651352117E-01
3L_14762926_SNP G A 0.1538 30 165 0.9634 9.6300604753282015E-01
3L_14762929_SNP C T 0.2462 48 147 0.7976 7.9603506999244344E-01
3L_14763050_SNP G A 0.05699 11 182 0.4983 4.8966966008010993E-01
3L_14763062_SNP A T 0.0829 16 177 0.8763 8.7405611648343617E-01
3L_14763067_SNP T G 0.0829 16 177 0.9861 9.8581718879368307E-01
3L_14763083_INS AGTTTTTTTTAA A 0.06283 12 179 0.5333 5.2320440308408300E-01
3L_14763084_SNP A G 0.4526 86 104 0.7248 7.1994590979715289E-01
3L_14763087_INS T TTTTAATTTA 0.4895 93 97 0.9663 9.6592308172060837E-01
3L_14763089_SNP C G 0.452 80 97 0.9829 9.8238463439677282E-01
3L_14763091_SNP G C 0.4093 79 114 0.767 7.6552249898448077E-01
3L_14763092_SNP T G 0.4545 80 96 0.9515 9.4993600642368181E-01
3L_14763094_SNP A T 0.4598 80 94 0.8872 8.8318959705427491E-01
3L_14763096_SNP A G 0.4624 80 93 0.9484 9.4629715889545207E-01
3L_14763098_SNP G A 0.05699 11 182 0.6501 6.4389216877562050E-01
3L_14763100_SNP A T 0.05789 11 179 0.6361 6.2810639467484575E-01
3L_14763101_SNP A T 0.05914 11 175 0.4372 4.2944186981951271E-01
3L_14763115_SNP A T 0.401 77 115 0.5443 5.3771746481221128E-01
3L_14763134_SNP T C 0.3969 77 117 0.7832 7.8409056676484012E-01
3L_14763152_SNP G A 0.2473 46 140 0.5345 5.3107551218283366E-01
3L_14763336_SNP T C 0.4433 86 108 0.1987 1.9866887751384121E-01
3L_14763426_SNP G A 0.3505 68 126 0.9332 9.3346246408856415E-01
3L_14763461_SNP A C 0.3538 69 126 0.9404 9.4048685121551345E-01
3L_14763471_SNP T G 0.2256 44 151 0.5359 5.3066208893269495E-01
3L_14763498_SNP G C 0.3959 78 119 0.6976 6.9859140404319398E-01
3L_14763553_SNP G A 0.1218 24 173 0.867 8.6554882465664840E-01
3L_14763585_SNP T G 0.4346 83 108 0.9403 9.3965575078878538E-01
3L_14763675_SNP T C 0.2487 48 145 0.8981 8.9748484244565263E-01
3L_14763742_SNP G A 0.3936 74 114 0.3905 3.8191693888783063E-01
3L_14764210_SNP G A 0.2258 42 144 0.6339 6.3559210416334544E-01
3L_14764243_SNP T C 0.05236 10 181 0.7241 7.2197002228043128E-01
3L_14764292_SNP A G 0.05181 10 183 0.7314 7.3048764435432534E-01
3L_14764308_SNP C G 0.4263 81 109 0.4794 4.7320590220367742E-01
3L_14764381_SNP G A 0.1361 26 165 0.5779 5.7550514895203964E-01
3L_14764390_SNP A C 0.4324 80 105 0.486 4.8143364267099853E-01
3L_14764396_SNP G C 0.2865 55 137 0.166 1.6013973213947774E-01
3L_14764490_SNP G A 0.2718 53 142 0.674 6.7174019425131748E-01
3L_14764594_SNP T C 0.2424 48 150 0.7102 7.0734615225111930E-01
3L_14764622_SNP G T 0.3545 67 122 0.9932 9.9308888980665744E-01
3L_14764729_SNP C A 0.1257 24 167 0.4675 4.5900837490159430E-01
3L_14764733_SNP A G 0.2737 52 138 0.9455 9.4671430023059611E-01
3L_14764780_SNP G T 0.3069 58 131 0.9738 9.7355986116536330E-01
3L_14764782_SNP G A 0.276 53 139 0.7401 7.3773320481618154E-01
3L_14764820_SNP C G 0.4531 87 105 0.7004 6.9681617878367175E-01
3L_14764822_SNP T G 0.4503 86 105 0.6902 6.8567913501008027E-01
3L_14764825_SNP A C 0.4531 87 105 0.7004 6.9681617878367175E-01
3L_14764888_SNP C T 0.4 76 114 0.8136 8.0999936952936258E-01
3L_14764897_SNP G T 0.2857 54 135 0.8841 8.8186198128203663E-01
3L_14765023_SNP G A 0.3665 70 121 0.6257 6.1911661226307158E-01
3L_14765054_SNP C G 0.2347 46 150 0.9758 9.7560193673897211E-01
3L_14765152_SNP A C 0.2193 41 146 0.6113 6.0442556407031156E-01
3L_14765172_SNP T C 0.2632 50 140 0.6245 6.2950969741284468E-01
3L_14765376_SNP C G 0.05102 10 186 0.7383 7.3645525705823289E-01
3L_14765386_SNP A C 0.06061 12 186 0.3721 3.6781354426265722E-01
3L_14765662_SNP C T 0.199 38 153 0.4836 4.7376350117364907E-01
3L_14765759_SNP G T 0.05556 11 187 0.7735 7.7118830372335023E-01
3L_14765812_SNP T C 0.1554 30 163 0.5049 4.9829870394357245E-01
3L_14765833_SNP A T 0.06701 13 181 0.8255 8.2335572906653920E-01
3L_14765902_SNP T C 0.4084 78 113 0.8839 8.8218194013647577E-01
3L_14766006_SNP T G 0.06701 13 181 0.7859 7.8256798599658206E-01
3L_14766055_SNP G A 0.1421 27 163 0.6656 6.5907322395329038E-01
3L_14766058_SNP T A 0.151 29 163 0.6755 6.6934624965764045E-01
3L_14766087_SNP C A 0.1606 31 162 0.6736 6.8022601347641820E-01
3L_14766214_SNP A G 0.2698 51 138 0.1323 1.2349629027486542E-01
3L_14766229_SNP G A 0.3105 59 131 0.1964 1.9470305673829935E-01
3L_14766274_SNP T C 0.3 57 133 0.05708 5.1886166521335687E-02
3L_14766394_SNP A G 0.06218 12 181 0.7544 7.5026293812209888E-01
3L_14766456_SNP A G 0.2487 48 145 0.354 3.4808575349103310E-01
3L_14766481_SNP A G 0.2513 48 143 0.9355 9.3413022656473954E-01
3L_14766523_SNP C T 0.3439 65 124 0.0411 3.7585187326243621E-02
3L_14766694_SNP T C 0.3246 62 129 0.2738 2.6484605317586807E-01
3L_14766844_SNP G A 0.3704 70 119 0.5581 5.5165674683297494E-01
3L_14766898_SNP T C 0.2632 50 140 0.8687 8.7190094180321354E-01
3L_14766904_SNP G A 0.4 76 114 0.8155 8.1471734402708462E-01
3L_14767012_SNP C T 0.2487 48 145 0.7042 6.9997326036710861E-01
3L_14767077_SNP G T 0.3459 64 121 0.504 4.9189168524097848E-01
3L_14767081_SNP G C 0.3459 64 121 0.3771 3.7162004197237830E-01
3L_14767192_SNP G A 0.2827 54 137 0.5002 4.9247163004015659E-01
3L_14767204_SNP C T 0.285 55 138 0.6588 6.6670762211864387E-01
3L_14767231_SNP A T 0.05076 10 187 0.4641 4.5885354853665250E-01
3L_14767297_SNP G A 0.1302 25 167 0.9221 9.2105399424714174E-01
3L_14767402_SNP A G 0.1031 20 174 0.8077 8.0450705721364413E-01
3L_14767456_SNP C T 0.1186 23 171 0.9707 9.7026093793166712E-01
3L_14767498_SNP T C 0.1053 20 170 0.913 9.1108972809320710E-01
3L_14767609_SNP A G 0.07937 15 174 0.7018 6.9920579404692695E-01
3L_14767633_SNP T G 0.06417 12 175 0.03236 2.8266707070209101E-02
3L_14767636_SNP T C 0.3297 60 122 0.1015 1.0485730856718500E-01
3L_14767681_SNP C G 0.3405 63 122 0.03919 3.4164666974468370E-02
3L_14767741_SNP A G 0.2408 46 145 0.5092 5.0026570352569810E-01
3L_14767753_SNP A G 0.3333 62 124 0.407 3.9910920402862426E-01
3L_14767756_SNP T C 0.3552 65 118 0.4818 4.7119312308605210E-01
3L_14767777_SNP T C 0.2926 55 133 0.2611 2.5179340595367883E-01
3L_14767807_SNP A C 0.2211 42 148 0.6498 6.4211037603977461E-01
3L_14767808_SNP G A 0.224 43 149 0.6871 6.8140126816313962E-01
3L_14767811_SNP A C 0.224 43 149 0.6871 6.8140126816313962E-01
3L_14767819_SNP A T 0.2228 43 150 0.7048 6.9988912370063350E-01
3L_14767843_SNP A C 0.224 43 149 0.6983 6.9257672124161695E-01
3L_14767845_SNP A G 0.2228 43 150 0.7048 6.9988912370063350E-01
3L_14767857_INS C CTCAC 0.2842 52 131 0.4488 4.5363074108253432E-01
3L_14767864_SNP G A 0.2188 42 150 0.7624 7.5794911574957125E-01
3L_14767870_SNP C A 0.2188 42 150 0.7624 7.5794911574957125E-01
3L_14767894_SNP T C 0.07538 15 184 0.3552 3.5311667478324560E-01
3L_14767897_SNP C T 0.25 48 144 0.4661 4.5743131359789080E-01
3L_14767948_SNP T C 0.2053 39 151 0.3016 2.9220629644247775E-01
3L_14767999_SNP C T 0.2169 41 148 0.2394 2.2839286473029108E-01
3L_14768002_SNP G A 0.1979 37 150 0.311 2.9761912929533907E-01
3L_14768032_SNP G A 0.2646 50 139 0.1675 1.5873617380699900E-01
3L_14768122_SNP T C 0.3263 62 128 0.1546 1.4889965423013651E-01
3L_14768212_SNP G A 0.262 49 138 0.3693 3.5809985217207485E-01
3L_14768317_SNP A G 0.3904 73 114 0.6171 6.0913540761422491E-01
3L_14768473_SNP C T 0.1224 24 172 0.4334 4.3758245165193665E-01
3L_14768541_SNP A G 0.1958 37 152 0.5289 5.2721793700310127E-01
3L_14768649_SNP A T 0.2564 50 145 0.0964 9.5988497063307476E-02
3L_14768666_SNP G A 0.05236 10 181 0.8203 8.1903941662697355E-01
3L_14768670_SNP C T 0.2564 50 145 0.0943 9.3945321079103694E-02
3L_14768692_SNP A T 0.4624 86 100 0.5841 5.7888149652215382E-01
3L_14768784_SNP T G 0.08081 16 182 0.7686 7.6626854863143767E-01
3L_14768849_SNP G C 0.05851 11 177 0.4358 4.2980089555303536E-01
3L_14768854_SNP C G 0.06316 12 178 0.3677 3.6339363647420730E-01
3L_14768859_SNP G C 0.4709 89 100 0.2763 2.6392790349654005E-01
3L_14768860_SNP A G 0.4031 77 114 0.6794 6.7919693559480254E-01
3L_14768905_SNP T C 0.1186 23 171 0.504 4.9800827564536576E-01
3L_14769100_SNP A T 0.4211 80 110 0.8279 8.2406669271222410E-01
3L_14769253_INS A AA 0.2295 42 141 0.3938 3.8254205210995940E-01
3L_14769268_SNP T G 0.09524 18 171 0.8153 8.3298893070436397E-01
3L_14769328_SNP C A 0.1064 20 168 0.6996 6.9250523217217752E-01
3L_14769363_SNP G T 0.3027 56 129 0.6488 6.4046982694878141E-01
3L_14769368_SNP T G 0.3152 58 126 0.7901 7.8221450716510033E-01
3L_14769380_SNP A T 0.1658 32 161 0.4976 4.9047037929357407E-01
3L_14769386_SNP C A 0.3027 56 129 0.8334 8.2953751663102937E-01
3L_14769416_SNP T C 0.467 85 97 0.8391 8.3464949328644966E-01
3L_14769427_SNP G A 0.3191 60 128 0.9729 9.7221870613249539E-01
3L_14769431_SNP G T 0.442 80 101 0.8788 8.7389738472272993E-01
3L_14769440_SNP G T 0.4706 88 99 0.6139 6.0564396017592625E-01
3L_14769443_SNP T C 0.1223 23 165 0.6692 6.6252485471350608E-01
3L_14769451_INS A ACAATA 0.4309 81 107 0.9289 9.2707318153244922E-01
3L_14769462_SNP A G 0.3048 57 130 0.9404 9.3901476158843622E-01
3L_14769465_SNP C G 0.1383 26 162 0.5414 5.3008690066746411E-01
3L_14769466_SNP A G 0.3032 57 131 0.8893 8.8647003372693489E-01
3L_14769471_SNP T C 0.2995 56 131 0.9239 9.2246212034833786E-01
3L_14769472_SNP C T 0.0733 14 177 0.09706 8.9864277048404162E-02
3L_14769475_SNP G A 0.07292 14 178 0.1211 1.1326732779648974E-01
3L_14769476_SNP A T 0.07853 15 176 0.1222 1.1696569889954456E-01
3L_14769492_SNP A C 0.09626 18 169 0.9253 9.2315023829523790E-01
3L_14769501_SNP G T 0.4643 78 90 0.3948 3.6677637074277702E-01
3L_14769504_DEL T TG 0.05618 10 168 0.7758 7.6651329981413596E-01
3L_14769563_SNP G A 0.3626 66 116 0.7179 7.1061273939375469E-01
3L_14769634_INS AT A 0.08649 16 169 0.4624 4.5719672307831216E-01
3L_14769793_SNP G A 0.4185 77 107 0.8342 8.2980933922417333E-01
3L_14770023_SNP A C 0.1295 25 168 0.7931 7.8994475210735682E-01
3L_14770089_SNP C T 0.1378 27 169 0.6034 5.9914420556363635E-01
3L_14770091_SNP A G 0.132 26 171 0.6956 6.9307297871365203E-01
3L_14770098_SNP C A 0.2953 57 136 0.925 9.2371832923969932E-01
3L_14770133_SNP G A 0.3175 60 129 0.9055 9.0361872702412016E-01
3L_14770228_SNP T G 0.1186 23 171 0.2338 2.2585117406208111E-01
3L_14770509_SNP A G 0.2632 50 140 0.7668 7.6529625300117843E-01
3L_14770533_SNP G A 0.1077 21 174 0.3657 3.6512895222666553E-01
3L_14770562_SNP A T 0.07576 15 183 0.5444 5.4171611196688096E-01
3L_14770741_INS C CAC 0.4525 81 98 0.2777 2.6540271933234161E-01
3L_14770752_SNP A T 0.4492 84 103 0.8404 8.3798539158538166E-01
3L_14770774_SNP C T 0.2021 39 154 0.8787 8.7675764986020388E-01
3L_14770804_SNP T G 0.1762 34 159 0.5381 5.3288745068101484E-01
3L_14770901_SNP G T 0.3 57 133 0.4791 4.7713564902530115E-01
3L_14770916_SNP T A 0.1347 26 167 0.6289 6.2291226955091417E-01
3L_14770917_SNP G T 0.3125 60 132 0.7165 7.1213598942543188E-01
3L_14770924_SNP C T 0.4309 78 103 0.8215 8.1762647195769700E-01
3L_14770927_INS T TA 0.1902 35 149 0.8193 8.2043725188157723E-01
3L_14770933_SNP A C 0.05128 10 185 0.8508 8.5077006709631586E-01
3L_14770980_SNP C T 0.4368 83 107 0.88 8.7725051987757985E-01
3L_14771012_SNP A G 0.1546 30 164 0.9823 9.8213407140920350E-01
3L_14771017_SNP T C 0.4278 80 107 0.7564 7.5035407811625277E-01
3L_14771019_SNP A C 0.1198 23 169 0.9445 9.4336251431429230E-01
3L_14771123_SNP C G 0.3862 73 116 0.6487 6.4039506614204278E-01
3L_14771154_SNP A C 0.3834 74 119 0.2819 2.8042765105828804E-01
3L_14771164_SNP A T 0.134 26 168 0.3956 3.8854147274034823E-01
3L_14771165_SNP T G 0.3795 74 121 0.4487 4.4249967703266280E-01
3L_14771180_SNP A T 0.1443 28 166 0.6206 6.1555820713874665E-01
3L_14771204_SNP G A 0.366 71 123 0.6576 6.5244169441451716E-01
3L_14771252_SNP C T 0.4947 94 96 0.7281 7.2191682101044075E-01
3L_14771255_SNP C T 0.4947 93 95 0.8632 8.6165261660056081E-01
3L_14771345_SNP T A 0.09744 19 176 0.8734 8.7190750579061649E-01
3L_14771479_SNP C T 0.2684 51 139 0.6863 6.8553703413929545E-01
3L_14771500_SNP T C 0.3102 58 129 0.2523 2.4714510227156128E-01
3L_14771632_SNP A G 0.3459 64 121 0.6255 6.2133952536338510E-01
3L_14771749_SNP A G 0.1579 30 160 0.1404 1.3998512614732483E-01
3L_14771773_SNP A G 0.1179 23 172 0.1951 1.9132608935771200E-01
3L_14771908_SNP G T 0.1257 24 167 0.9002 9.0151262616962979E-01
3L_14771980_SNP C G 0.2723 52 139 0.0343 3.4349851871674067E-02
3L_14772022_SNP T C 0.246 46 141 0.01279 1.2024920050950473E-02
3L_14772082_SNP T A 0.3874 74 117 0.4728 4.6495024006461505E-01
3L_14772174_SNP G A 0.2461 47 144 0.3185 3.1327355965483072E-01
3L_14772187_SNP C T 0.4895 93 97 0.263 2.5429655707954046E-01
3L_14772309_SNP A G 0.2073 40 153 0.4386 4.4098605896260046E-01
3L_14772310_SNP C T 0.2031 39 153 0.441 4.4192777641625736E-01
3L_14772330_DEL G GTGCTTAAGTGTATACCCT 0.1755 33 155 0.2375 2.3935968102014649E-01
3L_14772366_SNP T C 0.1959 38 156 0.7678 7.6368559248024870E-01
3L_14772367_SNP T A 0.199 39 157 0.7114 7.0784242233795913E-01
3L_14772520_SNP C T 0.3141 60 131 0.5215 5.1931030191541683E-01
3L_14772632_SNP T G 0.1168 23 174 0.9857 9.8549833049352176E-01
3L_14772678_SNP T G 0.07812 15 177 0.9851 9.8492712164033458E-01
3L_14772689_SNP A G 0.08718 17 178 0.7125 7.0794319641599468E-01
3L_14772700_SNP C T 0.08333 16 176 0.5639 5.7111153870148446E-01
3L_14772726_DEL C CCTGTT 0.07368 14 176 0.4906 4.8233196636589304E-01
3L_14772748_SNP G T 0.08808 17 176 0.4576 4.5184495733444152E-01
3L_14772802_SNP A G 0.1771 34 158 0.5126 5.1719588942259298E-01
3L_14772813_SNP A C 0.234 44 144 0.1723 1.7072285392027864E-01
3L_14772867_SNP G A 0.178 34 157 0.558 5.5676821617950245E-01
3L_14772868_SNP G T 0.1789 34 156 0.6307 6.2948039902121966E-01
3L_14772931_SNP A C 0.06091 12 185 0.9432 9.4248896578789776E-01
3L_14773050_SNP G A 0.2708 52 140 0.2663 2.5850630606801572E-01
3L_14773290_SNP A T 0.2539 49 144 0.3261 3.1662141706699631E-01
3L_14773615_DEL C CGGC 0.4486 83 102 0.7595 7.5699822953100115E-01
3L_14773749_INS A ACATA 0.2211 42 148 0.4112 4.0388586227826029E-01
3L_14773772_SNP T C 0.4136 79 112 0.7997 7.9808438601692255E-01
3L_14773783_SNP C A 0.2083 40 152 0.3572 3.5171085915434230E-01
3L_14773977_SNP G C 0.2188 42 150 0.6403 6.3477795114708635E-01
3L_14774028_SNP G A 0.1487 29 166 0.5343 5.3013654972598712E-01
3L_14774404_SNP G A 0.3797 71 116 0.8989 8.9634935649848280E-01
3L_14774449_SNP A G 0.3915 74 115 0.6745 6.6844944909310811E-01
3L_14774736_SNP T G 0.2 35 140 0.2336 2.2928920801153685E-01
3L_14774959_SNP T C 0.4944 88 90 0.2324 2.1887757995011381E-01
3L_14774989_SNP G A 0.4389 79 101 0.1945 2.0343444196616034E-01
3L_14775010_SNP T C 0.4595 85 100 0.4411 4.3119140810386081E-01
3L_14775116_SNP T C 0.4973 93 94 0.1528 1.4475752699460320E-01
3L_14775158_SNP C T 0.4743 83 92 0.2213 2.0391111026559106E-01
3L_14775169_SNP T G 0.4795 82 89 0.3428 3.2998114406880596E-01
3L_14775170_SNP T G 0.4602 81 95 0.2446 2.3345516325371518E-01
3L_14775229_SNP G T 0.4807 87 94 0.3145 2.9661657308276079E-01
3L_14775296_SNP G T 0.4474 85 105 0.5408 5.3354137984825323E-01
3L_14775311_SNP A G 0.4974 95 96 0.2022 1.9562846269767420E-01
3L_14775316_SNP C G 0.4421 84 106 0.3343 3.2541816478368080E-01
3L_14775344_SNP A T 0.4398 84 107 0.3986 3.9027456767662883E-01
3L_14775348_SNP A T 0.05051 10 188 0.4922 4.8883581431978285E-01
3L_14775382_SNP T C 0.4579 87 103 0.183 1.8146684619250630E-01
3L_14775397_SNP C G 0.4603 87 102 0.2254 2.2256110804937879E-01
3L_14775398_INS AGG A 0.4541 84 101 0.2982 2.9565315469960463E-01
3L_14775400_SNP C T 0.4595 85 100 0.2457 2.4283469594857832E-01
3L_14775407_INS CCTTAAATACC A 0.457 85 101 0.2666 2.6429208134881210E-01
3L_14775411_SNP A T 0.455 86 103 0.1855 1.8318554949638843E-01
3L_14775423_SNP G A 0.4555 87 104 0.2559 2.5525282533271343E-01
3L_14775438_SNP A C 0.266 50 138 0.06056 5.9638690932378599E-02
3L_14775720_SNP A T 0.06091 12 185 0.5952 5.9652380345190492E-01
3L_14775722_DEL TGCATCACA T 0.06122 12 184 0.6035 6.0423726036850400E-01
3L_14775734_SNP T A 0.0567 11 183 0.5596 5.5935975808628235E-01
3L_14775786_SNP G A 0.445 85 106 0.8426 8.4030412892846762E-01
3L_14775897_SNP A T 0.08995 17 172 0.5633 5.5355199174777214E-01
3L_14776096_SNP C T 0.2947 56 134 0.3143 3.0361063611335593E-01
3L_14776223_SNP T C 0.2579 49 141 0.4064 3.9842712275466263E-01
3L_14776224_SNP G C 0.4385 82 105 0.7974 7.9226528200361956E-01
3L_14776230_SNP G T 0.2646 50 139 0.3482 3.4339418364974483E-01
3L_14776253_SNP C A 0.2727 51 136 0.2247 2.1520019511324529E-01
3L_14776308_SNP C G 0.3158 60 130 0.4061 3.9682359884579044E-01
3L_14776660_SNP C T 0.0603 12 187 0.9529 9.5253238124040585E-01
3L_14776699_SNP G T 0.05076 10 187 0.6825 6.7903674385492252E-01
3L_14776723_SNP G A 0.1244 24 169 0.02295 2.2904620900255159E-02
3L_14776728_DEL A AGTATCTAA 0.1524 25 139 0.2623 2.4811678737317466E-01
3L_14776766_SNP C G 0.0829 16 177 0.8002 8.0093706165654632E-01
3L_14776798_SNP G A 0.2234 42 146 0.07881 7.7565148324809652E-02
3L_14777089_SNP A C 0.2688 50 136 0.3133 3.0998728139241061E-01
3L_14777135_SNP G T 0.1451 28 165 0.908 9.0768991847222225E-01
3L_14777288_SNP T G 0.3979 76 115 0.09576 9.0459942579055208E-02
3L_14777303_SNP T A 0.1813 35 158 0.09728 9.4433484313677929E-02
3L_14777311_SNP A T 0.1804 35 159 0.0801 7.5726540075741214E-02
3L_14777313_SNP A G 0.1823 35 157 0.08779 8.1762675316744152E-02
3L_14777316_SNP T C 0.1813 35 158 0.08891 8.4841274874945194E-02
3L_14777317_SNP T C 0.1813 35 158 0.09683 9.1489792048554008E-02
3L_14777326_SNP A C 0.1786 35 161 0.4489 4.4282445506154522E-01
3L_14777386_SNP G A 0.1289 25 169 0.08953 8.4563141791042296E-02
3L_14777799_SNP T C 0.2723 52 139 0.2065 1.9721174877187619E-01
3L_14777801_SNP G A 0.3542 68 124 0.4534 4.4573945649260738E-01
3L_14777803_SNP C T 0.3598 68 121 0.5805 6.1718886969269593E-01
3L_14777841_SNP T C 0.2646 50 139 0.4275 4.1651080497909665E-01
3L_14777861_SNP G A 0.06061 12 186 0.3894 3.8410753737140590E-01
3L_14777868_SNP C A 0.07035 14 185 0.4571 4.5341651347480105E-01
3L_14777871_SNP T C 0.07 14 186 0.4621 4.5932116386561217E-01
3L_14778001_SNP T G 0.06091 12 185 0.4234 4.2639797074554819E-01
3L_14778044_SNP T G 0.2698 51 138 0.4938 4.8682083266150533E-01
3L_14778050_SNP T G 0.1888 37 159 0.8602 8.6101467526283937E-01
3L_14778104_SNP T G 0.1347 26 167 0.2755 2.7235877844260103E-01
3L_14778107_SNP T A 0.1929 38 159 0.9196 9.2018501460846880E-01
3L_14778126_SNP C A 0.1885 36 155 0.976 9.7599315703744882E-01
3L_14778187_SNP A T 0.05102 10 186 0.5571 5.5917160952727740E-01
3L_14778231_SNP A G 0.1354 26 166 0.3547 3.4871315818018411E-01
3L_14778375_SNP C A 0.2812 54 138 0.9903 9.9013618760978195E-01
3L_14778414_SNP A C 0.06122 12 184 0.9112 9.1018516374933889E-01
3L_14778435_SNP T A 0.05102 10 186 0.5922 5.8931644753756873E-01
3L_14778516_SNP T C 0.3575 69 124 0.6391 6.3466289387982311E-01
3L_14778564_SNP T A 0.2746 53 140 0.8029 8.0030975705567664E-01
3L_14778565_SNP C A 0.2746 53 140 0.9812 9.8096354021682952E-01
3L_14778628_SNP C T 0.2042 39 152 0.2114 2.0993973111090425E-01
3L_14778682_SNP T C 0.06842 13 177 0.8572 8.5643024120822542E-01
3L_14778899_SNP G A 0.1875 36 156 0.4425 4.3424477922851357E-01
3L_14778905_DEL A AA 0.1789 34 156 0.3873 3.7770436435221921E-01
3L_14778974_SNP C T 0.198 39 158 0.5658 5.6212408858649776E-01
3L_14779002_SNP T A 0.1846 36 159 0.4448 4.3887864323611792E-01
3L_14779213_SNP T C 0.05102 10 186 0.5571 5.5917160952727740E-01
3L_14779372_SNP A G 0.349 67 125 0.8471 8.4557713470962625E-01
3L_14779478_SNP T A 0.3457 65 123 0.9687 9.6852342753295828E-01
3L_14779494_SNP G A 0.3155 59 128 0.764 7.6058248694224329E-01
3L_14779572_INS TGTAGCCACCGTTTTCTTTAATGT T 0.3315 61 123 0.7638 7.6545610340570369E-01
3L_14779590_SNP C T 0.3005 58 135 0.6613 6.5754398571593142E-01
3L_14779724_SNP T C 0.3526 67 123 0.9853 9.8519999655458523E-01
3L_14779755_SNP T A 0.3474 66 124 0.9734 9.7315806599174337E-01
3L_14779781_SNP C A 0.3441 64 122 0.9075 9.0522353596924598E-01
3L_14779844_SNP C G 0.2827 54 137 0.7923 7.8895928218367384E-01
3L_14780094_SNP C G 0.199 38 153 0.7038 6.9962837801230959E-01
3L_14780160_SNP A T 0.2513 48 143 0.5839 5.8337815902414247E-01
3L_14780172_DEL C CC 0.2283 42 142 0.65 6.4544692017130378E-01
3L_14780540_SNP G A 0.381 72 117 0.7527 7.5610475341860228E-01
3L_14780849_SNP A G 0.3757 71 118 0.8497 8.4645171276861364E-01
3L_14780897_SNP T C 0.385 72 115 0.8739 8.7064958015599148E-01
3L_14781199_SNP A G 0.3443 63 120 0.8077 8.0281396737473631E-01
3L_14781245_SNP G A 0.3065 57 129 0.6234 6.1581465751173670E-01
3L_14781353_SNP A G 0.3277 58 119 0.4123 3.9377226151710198E-01
3L_14781371_SNP G A 0.3958 76 116 0.7591 7.5471278631931571E-01
3L_14781446_SNP G A 0.1031 20 174 0.3416 3.3553290681336889E-01
3L_14781507_SNP C G 0.08205 16 179 0.2725 2.6437751635124074E-01
3L_14781523_SNP T C 0.3386 64 125 0.795 7.9101484642344788E-01
3L_14781524_SNP C A 0.3854 74 118 0.7902 7.8625980361654935E-01
3L_14781552_SNP G T 0.3874 74 117 0.713 7.1030554730607165E-01
3L_14781582_SNP T C 0.2116 40 149 0.8172 8.2080481416620810E-01
3L_14781642_SNP C A 0.3613 69 122 0.8751 8.7348521561322545E-01
3L_14781715_SNP T C 0.1071 21 175 0.07748 7.4329833118389962E-02
3L_14781869_SNP G C 0.4712 90 101 0.232 2.2631814390221483E-01
3L_14781905_SNP T G 0.3797 71 116 0.4745 4.6574079305818339E-01
3L_14781974_SNP A G 0.05612 11 185 0.8758 8.7512063932945083E-01
3L_14782037_SNP C T 0.1495 29 165 0.2556 2.4728981972793673E-01
3L_14782572_SNP T C 0.1484 27 155 0.6692 6.6381206416430361E-01
3L_14782766_SNP G A 0.2011 38 151 0.7604 7.5480806976975601E-01
3L_14782777_SNP C T 0.2967 54 128 0.1399 1.3372781389113952E-01
3L_14782820_SNP T A 0.2932 56 135 0.09507 9.1545770724734687E-02
3L_14782883_SNP G A 0.1667 32 160 0.7382 7.3269011000813089E-01
3L_14783083_SNP T C 0.08543 17 182 0.7157 7.1450174389642129E-01
3L_14783167_SNP T G 0.2984 57 134 0.4685 4.6192920372724389E-01
3L_14783220_SNP A C 0.05612 11 185 0.5363 5.3845863422090567E-01
3L_14783425_SNP T C 0.07216 14 180 0.4435 4.4359557798896110E-01
3L_14783637_SNP A C 0.06771 13 179 0.455 4.5547489854722534E-01
3L_14783834_SNP C G 0.3757 71 118 0.1802 1.8029305445729704E-01
3L_14783958_SNP A T 0.08122 16 181 0.5706 5.6754146146762674E-01
3L_14783959_SNP A T 0.08586 17 181 0.6142 6.1223534627269416E-01
3L_14784033_SNP A C 0.08629 17 180 0.5999 5.9612197417170365E-01
3L_14784160_SNP C A 0.08543 17 182 0.6097 6.0749787796522181E-01
3L_14784478_SNP C A 0.2032 38 149 0.4434 4.3953704376868297E-01
3L_14784749_SNP A T 0.1237 23 163 0.8332 8.2983250011503740E-01
3L_14784752_DEL TG ACTCTAC 0.1237 23 163 0.8512 8.4820870999764963E-01
3L_14784813_SNP G T 0.2 35 140 0.6267 6.1182321150836327E-01
3L_14784932_SNP G A 0.2316 44 146 0.4149 4.1345656367874950E-01
3L_14785088_SNP G A 0.2698 51 138 0.08972 8.5493400641208472E-02
3L_14785137_SNP G A 0.1566 31 167 0.7469 7.4486862660892816E-01
3L_14785141_SNP T C 0.1566 31 167 0.7469 7.4486862660892816E-01
3L_14785176_SNP A T 0.1726 34 163 0.657 6.5400860579083087E-01
3L_14785202_SNP G A 0.07937 15 174 0.5959 5.9466137960130006E-01
3L_14785667_SNP G T 0.4762 90 99 0.6805 6.7483537939889193E-01
3L_14785940_SNP A G 0.1641 32 163 0.3583 3.5219368943690477E-01
3L_14786408_SNP T C 0.09845 19 174 0.5138 5.0589981767492653E-01
3L_14786417_SNP A C 0.07107 14 183 0.5457 5.4135196826959664E-01
3L_14786478_SNP A C 0.06122 12 184 0.6296 6.2511043620735463E-01
3L_14786626_SNP C T 0.2344 45 147 0.1462 1.3997710632057614E-01
3L_14786628_DEL A TG 0.1878 34 147 0.2073 2.0414355024668207E-01
3L_14786696_SNP G A 0.221 40 141 0.1203 1.2082000419533256E-01
3L_14786699_SNP C T 0.2063 39 150 0.13 1.2912789288722459E-01
3L_14786718_SNP T C 0.2099 38 143 0.08926 8.9090983495107801E-02
3L_14786726_SNP T A 0.2473 46 140 0.2071 2.0313006244065657E-01
3L_14786796_SNP G A 0.4074 77 112 0.3188 3.1028219080013286E-01
3L_14786815_SNP T C 0.09091 18 180 0.6248 6.2291211993475226E-01
3L_14786831_SNP T C 0.2979 56 132 0.09808 9.6425981993064513E-02
3L_14787084_SNP C T 0.288 53 131 0.3074 2.9669731043304126E-01
3L_14787102_SNP A G 0.1587 30 159 0.3146 3.1081844634515698E-01
3L_14787174_SNP C A 0.1269 25 172 0.2104 2.0676734325421231E-01
3L_14787252_SNP G C 0.1579 30 160 0.4839 4.8096158790060539E-01
3L_14787358_SNP A T 0.4255 80 108 0.9032 9.0109911903733242E-01
3L_14787383_SNP T C 0.1786 35 161 0.8909 8.9038834790832944E-01
3L_14787684_SNP A G 0.2423 47 147 0.44 4.3356862483189107E-01
3L_14788038_SNP G A 0.05584 11 186 0.3176 3.1308485410321951E-01
3L_14788215_SNP C T 0.07254 14 179 0.5748 5.6778904903232563E-01
3L_14788257_SNP A T 0.05102 10 186 0.5571 5.5917160952727740E-01
3L_14788293_SNP A G 0.1015 20 177 0.5542 5.5025804309432103E-01
3L_14788396_SNP T C 0.3817 71 115 0.3091 2.9626851377850083E-01
3L_14788449_SNP G A 0.08247 16 178 0.3904 3.8274684780550416E-01
3L_14788473_SNP G C 0.09231 18 177 0.5298 5.2597107781168662E-01
3L_14788527_SNP G A 0.05584 11 186 0.222 2.1657972257500890E-01
3L_14788756_SNP C T 0.3947 75 115 0.3665 3.5888975325343020E-01
3L_14788830_SNP A C 0.3989 75 113 0.5497 5.3970152411420391E-01
3L_14788941_SNP T G 0.3564 67 121 0.3045 3.0073002626126966E-01
3L_14788947_SNP T C 0.3548 66 120 0.2884 2.8468239310849686E-01
3L_14789235_SNP C T 0.25 48 144 0.2528 2.5247452107668955E-01
3L_14789559_SNP C T 0.1865 36 157 0.5872 5.8807727942618704E-01
3L_14789577_SNP A G 0.3085 58 130 0.7868 7.8217367503596780E-01
3L_14789592_SNP C T 0.3065 57 129 0.8487 8.4505697020405024E-01
3L_14789649_SNP C G 0.1623 31 160 0.2029 1.9638939763807162E-01
3L_14789718_SNP T C 0.08247 16 178 0.8185 8.1632845223705175E-01
3L_14789730_SNP C T 0.08763 17 177 0.932 9.3099278980895550E-01
3L_14789848_SNP T C 0.1413 26 158 0.8873 8.8447496798210123E-01
3L_14790270_SNP G A 0.06915 13 175 0.7158 7.2665822374165701E-01
3L_14790331_SNP T C 0.05882 11 176 0.5171 5.1411091042947898E-01
3L_14790492_SNP G C 0.3149 57 124 0.7226 7.1275652652154653E-01
3L_14790762_SNP G T 0.2139 37 136 0.6 5.9595426816427111E-01
3L_14791035_SNP T G 0.06633 13 183 0.2585 2.5380891012114015E-01
3L_14791245_SNP T C 0.07538 15 184 0.644 6.4261977529554892E-01
3L_14791306_SNP G A 0.09184 18 178 0.7356 7.3328335655473142E-01
3L_14791375_SNP T C 0.09184 18 178 0.7412 7.3882453543106652E-01
3L_14791476_SNP A T 0.08808 17 176 0.8207 8.1830475344067788E-01
3L_14791489_SNP C G 0.1128 22 173 0.6752 6.7188967005466593E-01
3L_14791578_SNP G T 0.08718 17 178 0.7726 7.6996881082896307E-01
3L_14791629_SNP C G 0.1295 25 168 0.3893 3.8096990300114064E-01
3L_14791807_SNP C G 0.2042 39 152 0.6044 5.9995713918482629E-01
3L_14791863_SNP G A 0.2637 48 134 0.7364 7.3424541414579902E-01
3L_14792068_SNP G A 0.2632 50 140 0.644 6.3935477205267477E-01
3L_14792167_SNP C A 0.2162 40 145 0.6463 6.4015444411388200E-01
3L_14792200_SNP A G 0.1333 24 156 0.8491 8.4516136327765312E-01
3L_14792215_SNP T A 0.1547 28 153 0.5535 5.4122183834495252E-01
3L_14792357_SNP T C 0.05102 10 186 0.8157 8.1289088908026397E-01
3L_14792404_INS GA C 0.08854 17 175 0.56 5.5365104211146265E-01
3L_14792446_SNP G A 0.07614 15 182 0.3496 3.5117242917660663E-01
3L_14792818_SNP T C 0.06283 12 179 0.7976 7.9436417935944892E-01
3L_14792878_SNP T C 0.2216 41 144 0.9578 9.5698438311115663E-01
3L_14792971_SNP A C 0.05851 11 177 0.3785 3.7798086628868943E-01
3L_14793077_SNP A C 0.05181 10 183 0.3103 3.0459967251141595E-01
3L_14793515_SNP A C 0.07407 14 175 0.6989 6.9094944620157017E-01
3L_14793542_SNP T A 0.1105 21 169 0.9878 9.8756182636718648E-01
3L_14793568_SNP T A 0.08333 16 176 0.5558 5.4833044016215560E-01
3L_14793707_SNP T A 0.06633 13 183 0.9723 9.7190355673562201E-01
3L_14794302_SNP C G 0.2595 48 137 0.4576 4.5550306205638336E-01
3L_14794801_SNP A G 0.1935 36 150 0.8283 8.2742710004462472E-01
3L_14795201_SNP G A 0.3207 59 125 0.6913 6.8776843168701696E-01
3L_14795228_SNP C G 0.3514 65 120 0.8806 8.7986573918804423E-01
3L_14795335_SNP G A 0.3316 62 125 0.702 6.9604059460290246E-01
3L_14795417_SNP T A 0.3118 58 128 0.5196 5.2199629008910930E-01
3L_14795477_SNP A C 0.3224 59 124 0.5017 5.0211612618125057E-01
3L_14795555_SNP A G 0.1771 34 158 0.9216 9.2069791679059043E-01
3L_14795894_SNP T C 0.06218 12 181 0.5461 5.4600792819903110E-01
3L_14796248_SNP T G 0.1466 28 163 0.6438 6.4208045429865268E-01
3L_14796286_SNP C A 0.1466 28 163 0.6585 6.5686755992755708E-01
3L_14796362_SNP T G 0.3089 59 132 0.7163 7.1176109072826144E-01
3L_14796386_SNP T C 0.1368 26 164 0.8055 8.0159104707829798E-01
3L_14796389_SNP A G 0.1571 30 161 0.9849 9.8459535223008787E-01
3L_14796438_SNP A G 0.05102 10 186 0.6853 6.8201473869937401E-01
3L_14796459_SNP T C 0.1378 27 169 0.4465 4.4228747764419096E-01
3L_14796481_SNP G A 0.1554 30 163 0.9198 9.1846245118696213E-01
3L_14796536_SNP T C 0.1263 24 166 0.8284 8.2603491420877750E-01
3L_14796615_SNP A T 0.153 28 155 0.8364 8.3061551112345344E-01
3L_14796629_SNP G C 0.1538 28 154 0.8299 8.2340472142950549E-01
3L_14796632_SNP C G 0.153 28 155 0.6033 5.9216215743776379E-01
3L_14796637_SNP G T 0.3051 54 123 0.6796 6.6782191790851164E-01
3L_14796652_SNP C G 0.127 24 165 0.7053 7.0675272614278528E-01
3L_14796665_INS AGGAGTTTACGATTTACATTCATGGA C 0.1514 28 157 0.8292 8.2316061173816935E-01
3L_14796716_SNP G A 0.1117 20 159 0.7843 7.8062662069397826E-01
3L_14796739_SNP C T 0.1017 18 159 0.6854 6.7881734390570225E-01
3L_14796749_SNP A G 0.1117 20 159 0.6352 6.2907863953322818E-01
3L_14796754_SNP C T 0.108 19 157 0.6675 6.5942220696392084E-01
3L_14796785_SNP T C 0.1136 20 156 0.7224 7.1901811468674381E-01
3L_14796828_SNP A C 0.3041 52 119 0.5257 5.1320472720129429E-01
3L_14796886_SNP C T 0.07407 14 175 0.2947 2.9126850292612017E-01
3L_14797072_SNP T G 0.4681 88 100 0.7253 7.2098097940698858E-01
3L_14797366_SNP C A 0.1786 30 138 0.7849 7.7443188230011428E-01
3L_14797376_SNP G A 0.2191 39 139 0.3435 3.2801357863307967E-01
3L_14797387_SNP G A 0.1677 28 139 0.3456 3.2205262448852678E-01
3L_14797409_SNP A C 0.1818 30 135 0.4772 4.5372301391038761E-01
3L_14797648_SNP T C 0.3934 72 111 0.4647 4.6178527669371994E-01
3L_14797926_SNP C A 0.06771 13 179 0.3894 3.9194689134188088E-01
3L_14797929_SNP T C 0.1452 27 159 0.5687 5.5945357598546452E-01
3L_14797950_SNP C A 0.07254 14 179 0.8442 8.4219626892628763E-01
3L_14797971_SNP C T 0.163 30 154 0.5653 5.5593862185779341E-01
3L_14798013_SNP C T 0.1596 30 158 0.9009 9.0044288766997160E-01
3L_14798208_SNP G C 0.1128 22 173 0.5654 5.6017667598762744E-01
3L_14798368_SNP T C 0.2873 52 129 0.03186 3.0507202870940858E-02
3L_14798370_SNP G A 0.3043 56 128 0.0463 4.4343604893495987E-02
3L_14798380_SNP A G 0.1979 37 150 0.1344 1.2762870138712956E-01
3L_14798382_SNP G A 0.1742 31 147 0.2365 2.2724827721034868E-01
3L_14798429_SNP T G 0.2383 46 147 0.13 1.2636835061332174E-01
3L_14798457_SNP C A 0.09137 18 179 0.9414 9.4080833379364726E-01
3L_14798536_SNP C T 0.06061 12 186 0.7857 7.8399898530861822E-01
3L_14798597_SNP T G 0.05128 10 185 0.8935 8.9189873910033202E-01
3L_14798664_DEL G GTTT 0.05319 10 178 0.4555 4.4502867004247526E-01
3L_14798946_SNP T A 0.3457 65 123 0.5314 5.2217475333348440E-01
3L_14798986_DEL T TATTGGCA 0.1649 31 157 0.5165 5.1238594274081928E-01
3L_14799083_SNP T C 0.08333 16 176 0.4965 4.8936320655396615E-01
3L_14799208_SNP A T 0.1129 21 165 0.8068 8.0446173305130997E-01
3L_14799211_SNP G A 0.3977 68 103 0.5186 5.0989883930728230E-01
3L_14799443_SNP A G 0.1786 35 161 0.7211 7.2006719853262680E-01
3L_14799492_SNP G T 0.3936 74 114 0.246 2.3684120493800587E-01
3L_14799514_SNP G A 0.1289 25 169 0.7802 7.7664682690898723E-01
3L_14799553_SNP T C 0.0567 11 183 0.737 7.3422594754578541E-01
3L_14799562_SNP C T 0.08854 17 175 0.7339 7.3005965922430116E-01
3L_14799605_SNP C G 0.1223 23 165 0.5955 5.9290358177347058E-01
3L_14799870_INS ACAATATACAAGGACC A 0.05699 11 182 0.5617 5.6583711136109072E-01
3L_14799943_SNP T A 0.1042 20 172 0.7051 7.0000807820186095E-01
3L_14799958_SNP C T 0.1538 30 165 0.7952 7.9338157430525502E-01
3L_14799974_SNP G C 0.377 69 114 0.7198 7.0914466771128815E-01
3L_14800026_SNP T C 0.08763 17 177 0.9375 9.3652391346989128E-01
3L_14800053_SNP A T 0.3262 61 126 0.5658 5.5761571669106091E-01
3L_14800081_SNP G T 0.3032 57 131 0.5102 4.9804941993859031E-01
3L_14800094_SNP C T 0.1939 38 158 0.5205 5.1510714507064792E-01
3L_14800130_SNP T G 0.3871 72 114 0.7551 7.4778347744277351E-01
3L_14800167_SNP A G 0.05102 10 186 0.8451 8.4315214083134338E-01
3L_14800213_SNP C T 0.2789 53 137 0.9143 9.1331543904719148E-01
3L_14800217_SNP G T 0.08377 16 175 0.6239 6.2361914903875038E-01
3L_14800328_DEL C CC 0.1796 30 137 0.7907 7.9025199798065404E-01
3L_14800334_SNP A T 0.06533 13 186 0.9539 9.5347637973787536E-01
3L_14800337_SNP C T 0.09596 19 179 0.8335 8.3166601949434749E-01
3L_14800584_SNP C T 0.06061 12 186 0.4894 4.8530822411331487E-01
3L_14800692_SNP T G 0.3011 56 130 0.5526 5.4289765058188422E-01
3L_14800695_SNP A C 0.09948 19 172 0.7834 7.8200061454799408E-01
3L_14800923_SNP A G 0.125 24 168 0.6195 6.1177933584344513E-01
3L_14800935_SNP G A 0.3385 65 127 0.768 7.6532679230793643E-01
3L_14801065_SNP G A 0.3073 55 124 0.8877 8.8575707827026029E-01
3L_14801220_SNP G T 0.05612 11 185 0.572 5.6804133192521289E-01
3L_14801292_SNP C T 0.3936 74 114 0.413 4.0305992695118409E-01
3L_14801464_SNP G A 0.1036 20 173 0.2722 2.6290904379628699E-01
3L_14801874_SNP T C 0.2446 45 139 0.9942 9.9403000081058468E-01
3L_14802044_INS G GCGCTTGG 0.3963 65 99 0.4558 4.3646539418810204E-01
3L_14802341_DEL G GATGTGGGAAATTTAGCCTTGATTTGCGG 0.05584 11 186 0.7324 7.2880212630295127E-01
3L_14802412_SNP T A 0.06806 13 178 0.8201 8.1790259935045406E-01
3L_14802415_SNP C G 0.2887 56 138 0.5484 5.8799479917753983E-01
3L_14802477_SNP T A 0.2086 39 148 0.2192 2.0946424823677656E-01
3L_14802693_SNP T C 0.05291 10 179 0.9114 9.0892641231994875E-01
3L_14802842_SNP A T 0.07692 15 180 0.9563 9.5579288694846842E-01
3L_14802870_SNP A G 0.07772 15 178 0.4821 4.8189249792770728E-01
3L_14803181_SNP A G 0.3598 68 121 0.2656 2.5808518984648143E-01
3L_14803237_SNP A G 0.3579 68 122 0.1453 1.3978289954763368E-01
3L_14803239_MNP TAG GCT 0.3684 70 120 0.1856 1.7945595270365822E-01
3L_14803243_SNP A G 0.356 68 123 0.2315 2.2611299902110682E-01
3L_14803244_SNP G T 0.3564 67 121 0.1636 1.6435602832560692E-01
3L_14803247_SNP G A 0.3579 68 122 0.1425 1.3919888535566172E-01
3L_14803248_SNP T A 0.3564 67 121 0.1255 1.2239036436456463E-01
3L_14803250_SNP A C 0.3613 69 122 0.2117 2.0579993746610159E-01
3L_14803256_SNP A T 0.4021 76 113 0.1391 1.3340708668042911E-01
3L_14803283_SNP C T 0.3636 68 119 0.1328 1.2542884186154890E-01
3L_14803472_SNP A C 0.05978 11 173 0.8491 8.4647652931137873E-01
3L_14803567_SNP G A 0.484 91 97 0.7752 7.7158909850938062E-01
3L_14803584_DEL TAGT ATTTACCCCGCGAAAGCGCG 0.4531 87 105 0.4939 4.9138450144427026E-01
3L_14803811_SNP T A 0.4385 82 105 0.2298 2.1939058108951959E-01
3L_14803851_SNP T C 0.08081 16 182 0.5788 5.7575453519056063E-01
3L_14804133_SNP T A 0.4892 91 95 0.8788 8.7681055812747211E-01
3L_14804210_SNP G C 0.1579 30 160 0.2788 2.7627328918100968E-01
3L_14804372_SNP T C 0.1082 21 173 0.5007 4.9390387519848966E-01
3L_14804405_SNP A G 0.3299 65 132 0.707 7.0444240337081077E-01
3L_14804501_SNP G T 0.4895 93 97 0.1798 1.7345609745986335E-01
3L_14804506_SNP T G 0.05556 11 187 0.7119 7.0878494123906932E-01
3L_14804553_SNP T A 0.1152 22 169 0.7304 7.2976495393659868E-01
3L_14804558_DEL T TT 0.386 66 105 0.5824 5.9461746145982008E-01
3L_14804733_SNP T C 0.07071 14 184 0.4656 4.6318439063962791E-01
3L_14804844_SNP C T 0.1031 20 174 0.8418 8.4045305734445896E-01
3L_14804926_SNP T G 0.05155 10 184 0.7902 7.8709038101748552E-01
3L_14804976_SNP T C 0.05102 10 186 0.6773 6.7305805183020473E-01
3L_14805020_SNP T G 0.3702 67 114 0.5017 4.9302303968930106E-01
3L_14805265_INS GG G 0.08108 15 170 0.3173 3.1474808443339419E-01
3L_14805289_SNP C T 0.2819 53 135 0.3406 3.3251094104069712E-01
3L_14805335_SNP T C 0.06701 13 181 0.6477 6.4507307978549944E-01
3L_14805390_SNP T G 0.4531 87 105 0.3594 3.6060150292667781E-01
3L_14805429_SNP T C 0.2684 51 139 0.6877 6.8176525111705266E-01
3L_14805458_SNP C G 0.2316 44 146 0.4951 4.9500286567859186E-01
3L_14805478_SNP G C 0.3613 69 122 0.671 6.6794328326789509E-01
3L_14805497_SNP A T 0.3246 62 129 0.7672 7.6386254419742006E-01
3L_14805664_SNP A G 0.0567 11 183 0.246 2.5219580979093736E-01
3L_14805686_SNP C G 0.05641 11 184 0.9288 9.2823962974121199E-01
3L_14805765_DEL A ACATA 0.1143 20 155 0.1966 1.9061794050358194E-01
3L_14805897_SNP G A 0.3955 70 107 0.819 8.1558031462690406E-01
3L_14805918_SNP A T 0.3539 63 115 0.9996 9.9963361428572461E-01
3L_14805920_SNP T G 0.2967 54 128 0.8636 8.6129265820603029E-01
3L_14805943_DEL G GTGG 0.08696 16 168 0.8987 8.9664000260450250E-01
3L_14805971_SNP T G 0.07216 14 180 0.2978 2.9956674948439155E-01
3L_14805972_DEL G GG 0.1231 24 171 0.1157 1.1188104526986453E-01
3L_14805978_SNP C G 0.1269 25 172 0.2373 2.3122814139528969E-01
3L_14805981_SNP G T 0.07143 13 169 0.7434 7.3949463311566599E-01
3L_14806162_SNP A G 0.1244 24 169 0.4588 4.6058883672523410E-01
3L_14806221_SNP T A 0.3249 64 133 0.1714 1.6789144926871302E-01
3L_14806229_SNP T A 0.388 71 112 0.4262 4.2189493598651950E-01
3L_14806231_SNP G T 0.1688 27 133 0.1785 1.5849902913952774E-01
3L_14806243_SNP T C 0.3393 57 111 0.62 6.0793780095419692E-01
3L_14806385_SNP A G 0.371 69 117 0.772 7.6742260916459148E-01
3L_14806482_SNP C G 0.1333 26 169 0.1522 1.4854307589975779E-01
3L_14806569_SNP A G 0.1011 19 169 0.1648 1.7897969609896358E-01
3L_14806992_SNP T C 0.1842 35 155 0.604 5.9588880484689111E-01
3L_14807023_DEL C CTGC 0.4886 86 90 0.9529 9.5203759229526697E-01
3L_14807142_SNP T A 0.1128 22 173 0.1729 1.7043048814806694E-01
3L_14807174_SNP C T 0.4598 80 94 0.8458 8.3837101415594617E-01
3L_14807305_SNP T C 0.1823 35 157 0.2953 2.9545356969774506E-01
3L_14807317_SNP C T 0.2713 51 137 0.8778 8.7500754984464857E-01
3L_14807384_SNP T C 0.134 26 168 0.1227 1.1805330804822245E-01
3L_14807447_SNP A T 0.1969 38 155 0.8157 8.1353696620560445E-01
3L_14807501_SNP C G 0.2826 52 132 0.9532 9.5199052920255101E-01
3L_14807503_SNP C T 0.288 53 131 0.696 6.9153583712485833E-01
3L_14807505_SNP T G 0.3085 58 130 0.6852 6.8033969949960837E-01
3L_14807508_SNP G A 0.1762 34 159 0.5707 5.6485587666370674E-01
3L_14807514_INS AGATAATAAATTAGATAA A 0.1071 21 175 0.7061 7.0357404464158191E-01
3L_14807517_SNP A C 0.09845 19 174 0.7614 7.5791418856576642E-01
3L_14807519_SNP A C 0.09677 18 168 0.5965 5.8535481807184142E-01
3L_14807520_SNP T C 0.3473 58 109 0.7988 7.8907097405454718E-01
3L_14807522_SNP C T 0.1031 20 174 0.6506 6.4675551741751280E-01
3L_14807541_SNP G A 0.3138 59 129 0.8654 8.6195101821539122E-01
3L_14807550_SNP T A 0.1919 38 160 0.5272 5.2379202787525603E-01
3L_14807563_SNP C A 0.07107 14 183 0.2157 2.1129282247125325E-01
3L_14807586_SNP T A 0.1615 31 161 0.5891 5.8074237440496224E-01
3L_14807604_DEL A AACACTTTTAGTTTAATAAA 0.09794 19 175 0.4453 4.4280335665671300E-01
3L_14807639_SNP T C 0.09375 18 174 0.4483 4.4453340271874031E-01
3L_14807669_SNP T C 0.2053 39 151 0.5442 5.4084660777670912E-01
3L_14807679_SNP T C 0.08333 16 176 0.1802 1.8542442450627794E-01
3L_14807687_SNP A C 0.2926 55 133 0.9652 9.6434974974476906E-01
3L_14807702_SNP G A 0.3118 58 128 0.8817 8.7956940244079929E-01
3L_14807710_SNP A C 0.09231 18 177 0.5001 5.0074397808405569E-01
3L_14807756_SNP A G 0.1762 34 159 0.1693 1.6255820285606482E-01
3L_14807764_SNP G T 0.2811 52 133 0.6868 6.8001151101590629E-01
3L_14807767_SNP G C 0.3245 61 127 0.3157 3.0744838975931554E-01
3L_14808074_SNP G A 0.2021 39 154 0.1078 1.0599121606419881E-01
3L_14808083_SNP C T 0.1071 21 175 0.118 1.1664059246490432E-01
3L_14808102_SNP C A 0.1392 27 167 0.4624 4.5898758188879529E-01
3L_14808103_SNP A C 0.3438 66 126 0.8376 8.3571100403366616E-01
3L_14808124_SNP A C 0.1026 20 175 0.7568 7.5425098890270104E-01
3L_14808129_INS AATACGGACGGACA A 0.1149 20 154 0.9998 9.9981319713444017E-01
3L_14808245_INS A AACCA 0.4457 82 102 0.6153 6.0444671758469415E-01
3L_14808261_SNP G C 0.1217 23 166 0.6917 6.9088547658070720E-01
3L_14808272_SNP T C 0.1164 22 167 0.2988 3.0042903146761046E-01
3L_14808276_SNP C A 0.125 24 168 0.4309 4.3424075722141509E-01
3L_14808290_SNP G T 0.1503 29 164 0.2267 2.2216190854602802E-01
3L_14808295_SNP A T 0.08333 16 176 0.4771 4.6637109281195144E-01
3L_14808324_INS TT T 0.1329 23 150 0.9485 9.4859035441421236E-01
3L_14808412_DEL G GG 0.1207 21 153 0.5147 5.0734766743208093E-01
3L_14808552_SNP G A 0.1979 38 154 0.3285 3.2060220075971146E-01
3L_14808608_SNP T G 0.1632 31 159 0.6519 6.5012387314280695E-01
3L_14808666_SNP A G 0.4516 84 102 0.6986 6.9089964822221828E-01
3L_14808682_SNP G A 0.4444 84 105 0.7212 7.1534321254153710E-01
3L_14808692_SNP C T 0.06486 12 173 0.6623 6.5409870257718061E-01
3L_14808696_SNP C T 0.4497 85 104 0.7681 7.6407236329517281E-01
3L_14808723_SNP T C 0.08377 16 175 0.6335 6.2825215261995138E-01
3L_14808837_SNP T C 0.3459 64 121 0.3805 3.7343176616918772E-01
3L_14809022_SNP T A 0.1364 27 171 0.4616 4.5704936763694526E-01
3L_14809582_SNP C T 0.4972 88 89 0.9266 9.2373233559687773E-01
3L_14809624_SNP T C 0.1031 20 174 0.07678 7.3568338157344010E-02
3L_14809657_SNP G A 0.1276 25 171 0.157 1.5306662590378339E-01
3L_14809833_SNP C G 0.05128 10 185 0.7584 7.5486222617313870E-01
3L_14809836_SNP C A 0.05556 11 187 0.7213 7.1892895275768987E-01
3L_14809888_SNP A T 0.1071 21 175 0.3618 3.5552658616953181E-01
3L_14809927_SNP C T 0.06218 12 181 0.129 1.2137005514211008E-01
3L_14810012_SNP A G 0.1323 25 164 0.1333 1.3140040320531432E-01
3L_14810023_SNP T G 0.1534 27 149 0.2946 2.7366941819590707E-01
3L_14810025_SNP C G 0.2832 49 124 0.7515 7.4195714287007686E-01
3L_14810032_SNP G A 0.1525 27 150 0.3127 2.9276119744915796E-01
3L_14810043_SNP C G 0.4973 93 94 0.7114 7.0554381181478898E-01
3L_14810096_SNP G C 0.09694 19 177 0.644 6.5287048415700277E-01
3L_14810101_SNP A G 0.08673 17 179 0.5684 5.6257407765894252E-01
3L_14810148_SNP T A 0.05051 10 188 0.7501 7.4836886180970097E-01
3L_14810297_SNP G A 0.1771 34 158 0.8341 8.3188723179361446E-01
3L_14810354_SNP A T 0.1823 33 148 0.7663 7.5939868187477710E-01
3L_14810355_SNP T A 0.2102 37 139 0.9239 9.2171774990259403E-01
3L_14810533_SNP A G 0.2674 50 137 0.6121 6.0560676151032267E-01
3L_14810534_SNP T A 0.1934 35 146 0.7721 7.6615464446328452E-01
3L_14810554_SNP G C 0.1878 34 147 0.7072 7.0277551900627688E-01
3L_14810564_SNP G A 0.3564 67 121 0.3273 3.2024832646663848E-01
3L_14810583_SNP T C 0.267 51 140 0.5056 4.9955828513569445E-01
3L_14810601_SNP A G 0.1789 34 156 0.572 5.6855090388054508E-01
3L_14810614_SNP G A 0.414 77 109 0.7431 7.3754011050625423E-01
3L_14811051_DEL T TAGCGAT 0.303 50 115 0.979 9.7847501353499811E-01
3L_14811233_SNP T C 0.1429 28 168 0.3956 3.8942129539908976E-01
3L_14811365_SNP G A 0.2103 41 154 0.5012 4.9635592358360425E-01
3L_14811427_SNP T G 0.4317 79 104 0.6801 6.7479888628634299E-01
3L_14811444_SNP A G 0.199 38 153 0.4443 4.4125759963515798E-01
3L_14811461_SNP C T 0.06701 13 181 0.777 7.7709611766942122E-01
3L_14811504_SNP A G 0.2042 39 152 0.3348 3.2859360534481197E-01
3L_14811536_SNP A T 0.09231 18 177 0.5339 5.2688830566581335E-01
3L_14811614_SNP C A 0.06771 13 179 0.76 7.5985820923997527E-01
3L_14811618_SNP C A 0.4734 89 99 0.701 6.9395060686528576E-01
3L_14811727_SNP T A 0.4545 85 102 0.8079 8.0367622223155599E-01
3L_14811791_SNP T C 0.1823 35 157 0.3819 3.7681517890452354E-01
3L_14811842_INS TCT T 0.4969 81 82 0.5961 5.6825934797588151E-01
3L_14811843_SNP C A 0.06383 12 176 0.277 2.6325557189322346E-01
3L_14811846_INS TGT T 0.05435 10 174 0.08207 7.4099379176921193E-02
3L_14811888_SNP A G 0.2834 53 134 0.6878 6.8138809365588049E-01
3L_14811945_INS C CC 0.2983 54 127 0.6438 6.3529202656723283E-01
3L_14812111_SNP C G 0.3351 64 127 0.6352 6.2952738182364909E-01
3L_14812174_INS AA A 0.3046 53 121 0.3141 2.9587231423871663E-01
3L_14812176_SNP A T 0.06771 13 179 0.3574 3.4807503324948530E-01
3L_14812242_DEL T TG 0.05759 11 180 0.7161 7.1769227365323607E-01
3L_14812441_SNP T C 0.3158 60 130 0.1529 1.4634336904983092E-01
3L_14812488_SNP G C 0.06557 12 171 0.2204 2.0737103034462723E-01
3L_14812490_SNP G A 0.4757 88 97 0.5463 5.3644680031248160E-01
3L_14812571_SNP C T 0.4674 86 98 0.7929 7.9206042730981352E-01
3L_14812590_SNP A T 0.4565 84 100 0.9007 9.0030208511166832E-01
3L_14812640_SNP A G 0.1571 30 161 0.4213 4.1657373592392455E-01
3L_14812641_SNP G T 0.419 75 104 0.9729 9.7295770252174052E-01
3L_14812681_SNP G A 0.4208 77 106 0.7299 7.2694508435300809E-01
3L_14812745_SNP T A 0.1753 34 160 0.2121 2.0560289690612377E-01
3L_14812865_SNP T C 0.2053 39 151 0.4797 4.7338305682416937E-01
3L_14812875_SNP A G 0.2124 41 152 0.5039 4.9918486745007484E-01
3L_14812876_SNP A C 0.1828 34 152 0.2706 2.5915864093988650E-01
3L_14812878_SNP G C 0.4309 81 107 0.6366 6.3164856701277927E-01
3L_14812909_SNP C A 0.3743 70 117 0.4406 4.3898017113335563E-01
3L_14812912_SNP C A 0.25 47 141 0.2315 2.2320134950620407E-01
3L_14812919_SNP C T 0.1647 28 142 0.5583 6.0856322955278519E-01
3L_14812921_INS TCT T 0.2174 40 144 0.172 1.7816460216685948E-01
3L_14813103_SNP C A 0.4249 82 111 0.253 2.4572491426332721E-01
3L_14813118_SNP T A 0.08377 16 175 0.4488 4.4207877827052755E-01
3L_14813501_SNP T A 0.3846 70 112 0.5455 5.3850774128069312E-01
3L_14813505_SNP C A 0.3704 70 119 0.9054 9.0410226444892083E-01
3L_14813512_SNP T G 0.3636 68 119 0.9726 9.7211413279568670E-01
3L_14813534_SNP C T 0.3706 63 107 0.9794 9.7877083309351476E-01
3L_14813544_SNP A C 0.3706 63 107 0.9627 9.6167636896474940E-01
3L_14813565_SNP A G 0.1771 31 144 0.4574 4.5245782059855488E-01
3L_14813572_SNP C T 0.3882 66 104 0.8961 8.9178343085969058E-01
3L_14813646_SNP A G 0.1921 34 143 0.4181 4.0058542481809789E-01
3L_14813709_SNP C T 0.08511 16 172 0.3338 3.2392877526021746E-01
3L_14813777_SNP A T 0.3425 62 119 0.8841 8.8140074638261823E-01
3L_14813783_SNP C G 0.3626 66 116 0.2715 2.6074917358061234E-01
3L_14813812_SNP A C 0.1969 38 155 0.4412 4.3358678146068907E-01
3L_14813813_INS TCTGTCTCACAAATTGCCAATA T 0.3598 68 121 0.6778 6.7166914692216739E-01
3L_14813879_SNP T A 0.1917 37 156 0.4243 4.1652544871819841E-01
3L_14813892_DEL CTAC C 0.2291 41 138 0.6647 6.6349771881824893E-01
3L_14813906_SNP T G 0.2124 41 152 0.6512 6.4540938773792345E-01
3L_14813948_SNP G A 0.4346 83 108 0.9457 9.4499029714498450E-01
3L_14814012_SNP C T 0.1846 36 159 0.5289 5.2537825955178885E-01
3L_14814091_SNP A G 0.2021 39 154 0.3772 3.7726494646764408E-01
3L_14814092_SNP A T 0.2062 40 154 0.4064 4.0760617656352405E-01
3L_14814123_SNP T G 0.1559 29 157 0.4376 4.2444302433911807E-01
3L_14814276_SNP A T 0.1888 37 159 0.5695 5.6683065659345422E-01
3L_14814340_SNP C G 0.1333 26 169 0.636 6.3612784539515022E-01
3L_14814459_SNP G A 0.148 29 167 0.7712 7.6808331177557343E-01
3L_14814520_SNP G T 0.2798 54 139 0.929 9.2808667691675628E-01
3L_14814556_SNP C A 0.2751 52 137 0.9356 9.3421858002617686E-01
3L_14814612_SNP C T 0.07653 15 181 0.445 4.4061466387617299E-01
3L_14814617_SNP A C 0.1282 25 170 0.8777 8.7570014781181527E-01
3L_14814768_SNP T A 0.1968 37 151 0.8501 8.4822218922715653E-01
3L_14814972_SNP T A 0.1461 26 152 0.3747 3.5830445251529486E-01
3L_14814974_SNP G A 0.1525 27 150 0.4415 4.2483151724606216E-01
3L_14814978_SNP G A 0.1503 26 147 0.3614 3.4557012323154013E-01
3L_14814995_SNP T G 0.1667 30 150 0.3674 3.5569901806270510E-01
3L_14815037_SNP C A 0.164 31 158 0.5497 5.4795717154632162E-01
3L_14815112_SNP A G 0.1211 23 167 0.5009 4.9811159685628092E-01
3L_14815228_SNP C T 0.1347 26 167 0.1965 1.9155263517803855E-01
3L_14815438_SNP A G 0.05076 10 187 0.4603 4.5595436716866600E-01
3L_14815464_SNP C T 0.4365 79 102 0.9348 9.3203936574219104E-01
3L_14815465_SNP A G 0.3925 73 113 0.5799 5.7681980244534858E-01
3L_14815641_SNP A G 0.2514 46 137 0.4428 4.2901180834644159E-01
3L_14815647_SNP G C 0.2872 54 134 0.6665 6.6208578657236949E-01
3L_14815785_SNP T G 0.1368 26 164 0.4149 4.0660746283310478E-01
3L_14815804_SNP G A 0.4286 78 104 0.862 8.5782142777984050E-01
3L_14815818_SNP T C 0.1989 37 149 0.4352 4.2388097980158523E-01
3L_14816124_SNP T C 0.1146 22 170 0.897 8.9601390206906850E-01
3L_14816159_SNP A G 0.4185 77 107 0.6614 6.5327378090752086E-01
3L_14816170_SNP T A 0.4521 85 103 0.7201 7.1538699977345122E-01
3L_14816192_SNP G C 0.4118 77 110 0.5749 5.6688389448167487E-01
3L_14816202_SNP A G 0.456 83 99 0.6933 6.8578070126321511E-01
3L_14816252_SNP G A 0.4251 71 96 0.7221 7.0968145627417545E-01
3L_14816274_SNP C G 0.0914 17 169 0.7762 7.7275045791630548E-01
3L_14816333_SNP A G 0.4375 77 99 0.6752 6.6221686547748271E-01
3L_14816369_DEL G GAACCTC 0.4309 78 103 0.7659 7.5888763955978644E-01
3L_14816382_INS AA A 0.4229 74 101 0.7836 7.7435135840575708E-01
3L_14816407_SNP G T 0.3261 60 124 0.6537 6.4863965755821607E-01
3L_14816444_SNP A C 0.1198 23 169 0.9697 9.6924602437382523E-01
3L_14816511_SNP A G 0.171 33 160 0.6041 6.0269693125000889E-01
3L_14816544_SNP T C 0.1837 36 160 0.5237 5.1985974611303387E-01
3L_14816566_SNP T C 0.1846 36 159 0.4974 4.9256553077252241E-01
3L_14816601_SNP A C 0.1837 36 160 0.4576 4.5401579951638327E-01
3L_14816604_SNP A G 0.1813 35 158 0.4445 4.3850305964230896E-01
3L_14816626_SNP T C 0.1856 36 158 0.6467 6.4252391557368205E-01
3L_14816814_SNP T G 0.06154 12 183 0.632 6.2745778051794954E-01
3L_14817009_SNP A C 0.1701 33 161 0.5258 5.2028129684863422E-01
3L_14817010_SNP T G 0.1692 33 162 0.5278 5.2272786587276365E-01
3L_14817069_SNP C T 0.09896 19 173 0.9568 9.5607229898756740E-01
3L_14817080_SNP G A 0.1105 21 169 0.6883 6.8148640616926681E-01
3L_14817111_SNP T G 0.08629 17 180 0.7792 7.7643921381443903E-01
3L_14817116_SNP T A 0.1641 32 163 0.3192 3.1920267855453022E-01
3L_14817181_SNP T A 0.2487 47 142 0.924 9.2261683562436159E-01
3L_14817209_SNP T A 0.06701 13 181 0.1391 1.3435549410470071E-01
3L_14817222_SNP A T 0.06771 13 179 0.1505 1.4662153521427601E-01
3L_14817231_SNP T G 0.06701 13 181 0.1417 1.3647008726346355E-01
3L_14817253_SNP T A 0.06667 13 182 0.1384 1.3465970264463978E-01
3L_14817254_SNP T A 0.1474 28 162 0.3174 3.0980975613630746E-01
3L_14817256_SNP C T 0.06736 13 180 0.1446 1.3870460973704801E-01
3L_14817275_SNP A G 0.06599 13 184 0.1476 1.4415474049999089E-01
3L_14817290_SNP C T 0.06599 13 184 0.1458 1.4271958272096030E-01
3L_14817295_SNP G T 0.06599 13 184 0.1562 1.5437775674330745E-01
3L_14817296_SNP T A 0.06599 13 184 0.1491 1.4544433992957462E-01
3L_14817336_SNP A G 0.1726 34 163 0.1797 1.7448365290758294E-01
3L_14817448_SNP T C 0.1361 26 165 0.1686 1.6164866354294205E-01
3L_14817944_SNP G A 0.08163 16 180 0.4704 4.6605466503302029E-01
3L_14817946_SNP G A 0.1726 34 163 0.4481 4.5056156682069370E-01
3L_14818039_SNP A C 0.09948 19 172 0.8393 8.3591802041449270E-01
3L_14818040_SNP A C 0.09744 19 176 0.8386 8.3682455678252421E-01
3L_14818046_SNP T C 0.09231 18 177 0.2648 2.5802902659765936E-01
3L_14818147_SNP C T 0.4866 91 96 0.3614 3.4732187493628031E-01
3L_14818158_SNP T A 0.07692 15 180 0.8448 8.4267700184423511E-01
3L_14818175_SNP T G 0.3797 71 116 0.4909 4.7891970022690888E-01
3L_14818195_SNP C T 0.1828 34 152 0.6096 6.0139672089405050E-01
3L_14818223_SNP G T 0.1828 34 152 0.6035 5.9614113909295985E-01
3L_14818225_SNP A T 0.1818 34 153 0.6217 6.1484713045277339E-01
3L_14818246_SNP A T 0.2609 48 136 0.4523 4.3744341995155012E-01
3L_14818254_SNP T C 0.08333 16 176 0.399 3.8849916977439003E-01
3L_14818272_SNP T A 0.15 27 153 0.9632 9.6171657831455049E-01
3L_14825977_SNP C A 0.2688 50 136 0.851 8.4724782069101423E-01
3L_14826004_SNP C G 0.1179 23 172 0.3243 3.1779707772797794E-01
3L_14826014_SNP T A 0.4813 90 97 0.5294 5.1792814748078253E-01
3L_14826034_SNP T A 0.4536 83 100 0.2667 2.5512102506204637E-01
3L_14826038_SNP G A 0.4624 86 100 0.4046 3.9336192923972679E-01
3L_14826039_SNP C T 0.4595 85 100 0.3981 3.8522210553901159E-01
3L_14826111_SNP A T 0.4574 86 102 0.49 4.8203494862371710E-01
3L_14826134_SNP C T 0.05584 11 186 0.9364 9.3584017097658512E-01
3L_14826173_DEL G GAG 0.1799 34 155 0.4797 4.7917827661760692E-01
3L_14826201_SNP T C 0.09596 19 179 0.8108 8.0930650394627368E-01
3L_14826288_SNP T C 0.2742 51 135 0.5244 5.1781599415923751E-01
3L_14826456_SNP A G 0.133 25 163 0.6489 6.4156422035471672E-01
3L_14826507_SNP T G 0.1622 30 155 0.8545 8.5124928983948078E-01
3L_14826588_SNP C T 0.1173 23 173 0.8912 8.9024161951673564E-01
3L_14826617_SNP A G 0.2527 47 139 0.7228 7.2050676136996694E-01
3L_14826629_SNP C T 0.2723 52 139 0.9625 9.6191582382846486E-01
3L_14827010_SNP T G 0.1744 34 161 0.2386 2.3138977084686951E-01
3L_14827027_SNP T G 0.05641 11 184 0.5555 5.5188024662570090E-01
3L_14827035_SNP T C 0.4574 86 102 0.791 7.8741178487765084E-01
3L_14827124_SNP C T 0.4541 84 101 0.5862 5.8614632215634721E-01
3L_14827129_SNP G A 0.1186 23 171 0.7591 7.5503935990935211E-01
3L_14827170_SNP G A 0.419 75 104 0.4941 4.8465777392271303E-01
3L_14827250_SNP T C 0.05291 10 179 0.8841 8.8158018118775527E-01
3L_14827275_SNP A C 0.3184 57 122 0.2142 2.0009789172014347E-01
3L_14827297_SNP C A 0.3034 54 124 0.2775 2.6599506357788683E-01
3L_14827305_SNP A G 0.07368 14 176 0.8658 8.6330233107825027E-01
3L_14827377_SNP G C 0.07179 14 181 0.3505 3.4723684478120553E-01
3L_14827380_SNP G C 0.07216 14 180 0.6282 6.2637078124799528E-01
3L_14827392_SNP T C 0.2074 39 149 0.8264 8.2291701984114318E-01
3L_14827396_SNP A G 0.201 39 155 0.4444 4.3673153350736416E-01
3L_14827420_SNP T C 0.07692 15 180 0.7235 7.2095487215267196E-01
3L_14827487_SNP T A 0.3626 66 116 0.354 3.4296715722898985E-01
3L_14827695_SNP A G 0.05641 11 184 0.5882 5.8294929352468161E-01
3L_14827699_SNP T C 0.06701 13 181 0.3833 3.7661227771593653E-01
3L_14827753_SNP T C 0.358 63 113 0.787 7.8349326368708849E-01
3L_14827755_SNP G A 0.0625 12 180 0.1991 1.9280791740283476E-01
3L_14827935_SNP T C 0.07179 14 181 0.2241 2.1838898939982165E-01
3L_14827951_INS AA A 0.4457 78 97 0.8615 8.6423482212488745E-01
3L_14827982_SNP G T 0.07576 15 183 0.8721 8.7137816418656677E-01
3L_14827984_SNP T A 0.07576 15 183 0.8721 8.7137816418656677E-01
3L_14828008_SNP C G 0.3441 64 122 0.5232 5.1401685945718123E-01
3L_14828057_SNP G T 0.3297 61 124 0.9368 9.3528735926134321E-01
3L_14828078_SNP A C 0.1719 33 159 0.3598 3.5180576712012801E-01
3L_14828172_SNP T C 0.05584 11 186 0.5005 4.9603356774171725E-01
3L_14828279_SNP A T 0.3978 74 112 0.2974 2.8709827182043002E-01
3L_14828285_SNP T C 0.4044 74 109 0.2644 2.5209770518874219E-01
3L_14828325_SNP G A 0.2406 45 142 0.8475 8.4517148165705192E-01
3L_14828344_DEL AC GTTAATT 0.1077 21 174 0.9007 8.9944417874590954E-01
3L_14828358_SNP T C 0.2181 41 147 0.8735 8.7213680347234557E-01
3L_14828362_SNP T G 0.07653 15 181 0.9988 9.9883042293725655E-01
3L_14828365_DEL A AA 0.09794 19 175 0.98 9.7964657451969150E-01
3L_14828369_SNP G T 0.08377 16 175 0.5963 5.8931358398696321E-01
3L_14828370_SNP T G 0.1031 20 174 0.7912 7.8837712910519953E-01
3L_14828372_SNP T G 0.08377 16 175 0.5963 5.8931358398696321E-01
3L_14828381_SNP C T 0.09845 19 174 0.9463 9.4555188673113344E-01
3L_14828389_SNP G A 0.1026 20 175 0.8086 8.0626370070953324E-01
3L_14828399_INS AATTTTTA A 0.1979 37 150 0.08281 7.6008367227037452E-02
3L_14828413_SNP C T 0.2606 49 139 0.1213 1.1256614013455657E-01
3L_14828427_SNP G T 0.2031 39 153 0.1115 1.0532646692255831E-01
3L_14828429_DEL A TC 0.2062 40 154 0.1167 1.1270701514600800E-01
3L_14828456_SNP C T 0.254 48 141 0.1441 1.3378042578751603E-01
3L_14828465_SNP A G 0.2593 49 140 0.2019 1.8982421441665731E-01
3L_14828466_SNP T A 0.2684 51 139 0.2355 2.2385291273842578E-01
3L_14828489_SNP T G 0.45 81 99 0.2974 2.8569971537511873E-01
3L_14828501_SNP C T 0.4432 82 103 0.4284 4.1863464838850761E-01
3L_14828511_SNP T C 0.3039 55 126 0.9164 9.1426994605492173E-01
3L_14828513_SNP G A 0.3155 59 128 0.8758 8.7427280291693155E-01
3L_14828514_SNP G T 0.3172 59 127 0.9558 9.5488870949495663E-01
3L_14828532_SNP C T 0.3548 66 120 0.4462 4.3990667255035165E-01
3L_14828545_SNP C T 0.1823 35 157 0.5295 5.2466830535057607E-01
3L_14828546_SNP G C 0.1086 19 156 0.702 6.9237656211714649E-01
3L_14828606_SNP A G 0.178 34 157 0.6773 6.7667622260792615E-01
3L_14828738_SNP T G 0.1935 36 150 0.1282 1.1934718244335329E-01
3L_14828782_SNP C A 0.1623 31 160 0.2321 2.2126949818172281E-01
3L_14829140_INS T TT 0.108 19 157 0.8252 8.2072673863917878E-01
3L_14829269_SNP G A 0.06218 12 181 0.9637 9.6302790391469728E-01
3L_14829288_SNP C T 0.1895 36 154 0.8142 8.1378442858869759E-01
3L_14829436_SNP A G 0.3037 58 133 0.7173 7.1381965909935541E-01
3L_14829443_SNP T A 0.4462 83 103 0.5115 5.0976372874375542E-01
3L_14829462_SNP A C 0.06915 13 175 0.6854 6.8293734837331910E-01
3L_14829463_SNP A C 0.06383 12 176 0.2278 2.2923144245518645E-01
3L_14829466_SNP G A 0.1198 23 169 0.8515 8.5050909033868427E-01
3L_14829496_SNP A T 0.1755 33 155 0.9793 9.7885295438990716E-01
3L_14829502_SNP T A 0.3068 54 122 0.559 5.5135023460175803E-01
3L_14829519_SNP T C 0.4022 74 110 0.5895 5.8312890618127577E-01
3L_14829536_SNP C T 0.07254 14 179 0.6283 6.2118671463401332E-01
3L_14829542_SNP A T 0.07407 14 175 0.6029 5.9606055626760002E-01
3L_14829548_SNP A T 0.07407 14 175 0.6008 5.9369812190258697E-01
3L_14829550_SNP A G 0.07407 14 175 0.6008 5.9369812190258697E-01
3L_14829552_SNP T G 0.06915 13 175 0.6111 6.0157763440835388E-01
3L_14829558_SNP A T 0.06771 13 179 0.6869 6.8009760303396760E-01
3L_14829563_SNP G A 0.07292 14 178 0.7868 7.8415075002645374E-01
3L_14829569_SNP T G 0.1183 20 149 0.9902 9.8985089047311159E-01
3L_14829582_SNP C G 0.1193 21 155 0.7554 7.5046794943984074E-01
3L_14829588_SNP C T 0.07179 14 181 0.6206 6.1480115966716786E-01
3L_14829596_SNP T C 0.07653 15 181 0.7938 7.9077309021782149E-01
3L_14829604_SNP T C 0.06633 13 183 0.8327 8.3016545648053441E-01
3L_14829611_SNP C A 0.4432 82 103 0.58 5.7722068052717446E-01
3L_14829694_SNP A T 0.3568 66 119 0.4309 4.2531580865467389E-01
3L_14829763_SNP A G 0.337 62 122 0.569 5.6105630188402333E-01
3L_14829770_SNP T G 0.3297 61 124 0.9248 9.2362834524662807E-01
3L_14829838_SNP T C 0.0804 16 183 0.3306 3.2733741392888682E-01
3L_14829913_SNP A G 0.09424 18 173 0.9574 9.5684911836769759E-01
3L_14830332_SNP A G 0.07653 15 181 0.2005 1.9430839751995421E-01
3L_14830372_SNP G T 0.2789 53 137 0.357 3.4630542253580487E-01
3L_14830407_SNP T C 0.1383 26 162 0.8038 7.9915716452553209E-01
3L_14830469_SNP T C 0.3026 59 136 0.403 3.9862405263966882E-01
3L_14830590_SNP A G 0.2567 48 139 0.1857 1.7557106079204687E-01
3L_14830604_SNP A T 0.1198 23 169 0.9681 9.6766187668074632E-01
3L_14830624_SNP A T 0.246 46 141 0.7213 7.1646508370284412E-01
3L_14830628_SNP G A 0.2526 48 142 0.172 1.6540037364031357E-01
3L_14830725_SNP T C 0.07812 15 177 0.8701 8.6835513030304590E-01
3L_14830727_SNP T C 0.0625 12 180 0.208 2.0280228974414494E-01
3L_14830738_SNP A C 0.1809 34 154 0.4445 4.3751427710770097E-01
3L_14830772_SNP G C 0.1818 34 153 0.4406 4.3343308276810333E-01
3L_14830778_SNP A T 0.2299 43 144 0.6065 6.0294058326817068E-01
3L_14830782_SNP A T 0.2394 45 143 0.1286 1.2533285111990422E-01
3L_14830790_SNP A G 0.2421 46 144 0.1055 1.0423863163880465E-01
3L_14830798_SNP A T 0.2275 43 146 0.5492 5.4388810925132991E-01
3L_14830850_SNP G T 0.1649 32 162 0.6497 6.4885213104656425E-01
3L_14830862_SNP T G 0.1865 36 157 0.61 6.0522195283520785E-01
3L_14830886_SNP T C 0.4208 77 106 0.3446 3.3528318807466040E-01
3L_14830954_DEL TT T 0.2286 40 135 0.5635 5.4946273014058034E-01
3L_14831055_SNP G C 0.1789 34 156 0.6135 6.0824998376643835E-01
3L_14831111_SNP T A 0.1546 30 164 0.5152 5.1181500888096854E-01
3L_14831130_SNP G A 0.3883 73 115 0.5467 5.4036644557798796E-01
3L_14831295_SNP G A 0.2552 49 143 0.7194 7.1587416039829566E-01
3L_14831299_SNP G A 0.1813 35 158 0.9488 9.4784090438487933E-01
3L_14831374_SNP G T 0.2591 50 143 0.5945 5.9026230780623290E-01
3L_14831379_INS GATTTATTAT CG 0.2406 45 142 0.4797 4.7636624969951902E-01
3L_14831392_SNP A G 0.2825 50 127 0.7464 7.4150296948750061E-01
3L_14831405_SNP A T 0.2629 51 143 0.6464 6.4300103874647740E-01
3L_14831409_DEL T TTTCTGC 0.2381 45 144 0.9518 9.5147269968455206E-01
3L_14831672_SNP T G 0.1429 27 162 0.5199 5.1220499229415251E-01
3L_14831684_SNP G A 0.4142 70 99 0.4575 4.4825063922958563E-01
3L_14831694_DEL TT T 0.3653 61 106 0.6667 6.4525648029061933E-01
3L_14831740_SNP A T 0.1598 31 163 0.7894 7.8561197867712829E-01
3L_14831816_SNP T C 0.08122 16 181 0.702 6.9855509203619270E-01
3L_14831950_SNP G A 0.2947 56 134 0.4129 4.0283707026519133E-01
3L_14831970_SNP G C 0.2674 50 137 0.4367 4.2632956032036129E-01
3L_14831976_SNP C T 0.2135 41 151 0.2589 2.5047962347769537E-01
3L_14832054_SNP A T 0.4641 84 97 0.2983 2.8213485855535425E-01
3L_14832134_SNP C G 0.1989 37 149 0.2794 2.7243664660649569E-01
3L_14832139_SNP C T 0.4973 93 94 0.2007 1.8597816038969650E-01
3L_14832211_SNP T A 0.2678 49 134 0.4005 3.9210190842203141E-01
3L_14832232_SNP G T 0.1848 34 150 0.4528 4.4459885819491562E-01
3L_14832265_SNP T C 0.4972 90 91 0.193 1.7687441656593395E-01
3L_14832285_SNP C T 0.4973 93 94 0.1968 1.8516908719717151E-01
3L_14832324_SNP T C 0.2713 51 137 0.4708 4.6287094402708739E-01
3L_14832360_SNP C A 0.492 92 95 0.2309 2.1896877869691544E-01
3L_14832389_SNP C T 0.4895 93 97 0.2001 1.9141168767890626E-01
3L_14832600_SNP C T 0.1546 30 164 0.4093 4.0864152124544972E-01
3L_14832735_SNP T C 0.1799 34 155 0.968 9.6844542410715850E-01
3L_14832748_SNP T G 0.3422 64 123 0.2345 2.2736181997722016E-01
3L_14832755_SNP C T 0.1979 37 150 0.3328 3.2272706857882782E-01
3L_14832763_SNP G A 0.4372 80 103 0.4879 4.7708713080230059E-01
3L_14832878_SNP T G 0.1684 32 158 0.7114 7.0606269213360884E-01
3L_14832899_SNP T C 0.4202 79 109 0.7572 7.5613910069719692E-01
3L_14832930_DEL A AATAA 0.1852 35 154 0.5683 5.6568387768663464E-01
3L_14832998_SNP G A 0.4368 83 107 0.693 7.0471919330786759E-01
3L_14833057_SNP C T 0.4503 86 105 0.5696 5.6692417369869119E-01
3L_14833122_SNP A G 0.1192 23 170 0.4631 4.5580649294779074E-01
3L_14833193_SNP T G 0.2789 53 137 0.8805 8.7883588397002832E-01
3L_14833194_SNP A G 0.2804 53 136 0.9538 9.5305427292330813E-01
3L_14833239_SNP G A 0.2632 50 140 0.8243 8.2236033226824001E-01
3L_14833303_SNP T C 0.2356 45 146 0.8774 8.7506828954837335E-01
3L_14833316_SNP A T 0.2356 45 146 0.8796 8.7756563372780061E-01
3L_14833337_DEL A AA 0.2526 48 142 0.9026 9.0084073272029530E-01
3L_14833344_SNP T A 0.178 34 157 0.05208 4.8168958428684516E-02
3L_14833346_SNP C T 0.1755 33 155 0.06012 5.6897773971892981E-02
3L_14833347_SNP G C 0.1774 33 153 0.06222 5.5019502155881930E-02
3L_14833356_SNP A T 0.2421 46 144 0.8629 8.5982580488699667E-01
3L_14833359_DEL AGAATG A 0.4332 81 106 0.09244 8.3077932093221271E-02
3L_14833366_SNP A T 0.4339 82 107 0.1027 9.4081228573352882E-02
3L_14833388_DEL A AA 0.2328 44 145 0.9986 9.9857352138668609E-01
3L_14833393_DEL ATCTATCCA A 0.172 32 154 0.07867 7.0353488268601549E-02
3L_14833407_SNP G T 0.4368 83 107 0.1791 1.6855277662280255E-01
3L_14833438_SNP A C 0.1905 36 153 0.8841 8.8340810215344379E-01
3L_14833470_SNP T C 0.4474 85 105 0.7012 6.9601337403564367E-01
3L_14833473_SNP G A 0.4474 85 105 0.7091 7.0380284374054769E-01
3L_14833474_SNP C A 0.4526 86 104 0.7887 7.8456507414084453E-01
3L_14833497_SNP A C 0.2011 38 151 0.84 8.3784070738885408E-01
3L_14833508_SNP C A 0.1882 35 151 0.9661 9.6544110422000085E-01
3L_14833629_SNP C T 0.1649 32 162 0.1974 1.9410479742729014E-01
3L_14833887_SNP G C 0.3263 62 128 0.6706 6.6868753797409797E-01
3L_14833979_SNP A G 0.4339 82 107 0.7747 7.7039366644023133E-01
3L_14834060_SNP C A 0.4835 88 94 0.6243 6.1589888390286995E-01
3L_14834159_SNP T G 0.2604 50 142 0.2711 2.6196973983216298E-01
3L_14834173_INS ATTGCAT A 0.1684 32 158 0.08287 7.7002594275034780E-02
3L_14834213_SNP T C 0.06122 12 184 0.7718 7.6846257805378448E-01
3L_14834222_SNP A T 0.3138 59 129 0.9047 9.0282129977888359E-01
3L_14834226_SNP A G 0.3743 70 117 0.984 9.8371788553638095E-01
3L_14834241_SNP A G 0.3777 71 117 0.9986 9.9855554070573183E-01
3L_14834271_SNP T A 0.3874 74 117 0.965 9.6440045763621518E-01
3L_14834277_SNP A T 0.1823 35 157 0.1619 1.5767373690769504E-01
3L_14834278_SNP T G 0.1917 37 156 0.125 1.2007390626567715E-01
3L_14834288_SNP T A 0.3906 75 117 0.9668 9.6623707133150949E-01
3L_14834319_SNP T A 0.3895 74 116 0.9717 9.7116325147782745E-01
3L_14834321_SNP C A 0.3838 71 114 0.9745 9.7367274185247554E-01
3L_14834344_SNP G A 0.2995 56 131 0.5037 4.9611818980293299E-01
3L_14834349_SNP C T 0.385 72 115 0.8051 7.9987528177333733E-01
3L_14834353_SNP G T 0.4011 75 112 0.9098 9.0736895536803619E-01
3L_14834358_SNP T C 0.06154 12 183 0.7876 7.8447369290104740E-01
3L_14834405_SNP G A 0.3545 67 122 0.5135 5.0978547695618259E-01
3L_14834416_SNP A T 0.06533 13 186 0.9181 9.1741981871509148E-01
3L_14834488_SNP T C 0.2778 50 130 0.8445 8.4105591097292232E-01
3L_14834499_INS AA A 0.08065 15 171 0.6686 6.6206178340431276E-01
3L_14834616_INS TT T 0.2094 40 151 0.8933 8.9204488439293539E-01
3L_14834620_DEL C CTGCAATGCCACC 0.1676 31 154 0.8933 8.9053804271595038E-01
3L_14834685_SNP T G 0.1719 33 159 0.7344 7.3451770349676448E-01
3L_14834846_SNP A C 0.06667 13 182 0.2169 2.1023717727945157E-01
3L_14834901_SNP G T 0.07979 15 173 0.01413 1.2027884940663492E-02
3L_14834945_SNP T C 0.05128 10 185 0.6872 6.8255029594367722E-01
3L_14835092_SNP A G 0.1005 19 170 0.2031 1.9502122356839746E-01
3L_14835096_DEL A GG 0.1105 21 169 0.5875 5.8091457353080822E-01
3L_14835119_SNP T C 0.1622 30 155 0.2709 2.5552558292716143E-01
3L_14835183_DEL A AGTTCCGA 0.08065 15 171 0.9359 9.3559982127605301E-01
3L_14835250_SNP A T 0.2674 50 137 0.2756 2.6253900677836917E-01
3L_14835252_SNP T C 0.2634 49 137 0.3147 3.0331636103631621E-01
3L_14835253_SNP C A 0.2246 42 145 0.9777 9.7722025026303727E-01
3L_14835259_SNP G A 0.2684 51 139 0.2264 2.1483094992682916E-01
3L_14835261_SNP A T 0.2606 49 139 0.1907 1.7763557400397101E-01
3L_14835264_SNP C T 0.2086 39 148 0.5256 5.2537290416296611E-01
3L_14835265_SNP T C 0.2708 52 140 0.4505 4.4064119935454715E-01
3L_14835274_SNP A G 0.2737 52 138 0.1855 1.8169867176663435E-01
3L_14835275_INS T TTGCAA 0.2642 51 142 0.523 5.1546672970077112E-01
3L_14835297_SNP T G 0.1809 34 154 0.927 9.2514687138953433E-01
3L_14835299_SNP A G 0.2606 49 139 0.2187 2.0513171614346359E-01
3L_14835301_SNP A T 0.4787 90 98 0.551 5.4196898667023219E-01
3L_14835323_SNP G T 0.4706 88 99 0.2877 2.7676297339480438E-01
3L_14835340_SNP A T 0.4762 90 99 0.3686 3.5584795120203394E-01
3L_14835354_SNP T A 0.2043 38 148 0.9163 9.1811275427288286E-01
3L_14835368_DEL ATTGAATCA T 0.4789 91 99 0.3279 3.1561919844668884E-01
3L_14835378_SNP C T 0.4764 91 100 0.3247 3.1419887177789341E-01
3L_14835412_SNP C A 0.2577 50 144 0.403 3.9494615268913158E-01
3L_14835423_SNP C A 0.234 44 144 0.2636 2.5221054693564837E-01
3L_14835504_SNP A T 0.1753 34 160 0.8907 8.8880736467611154E-01
3L_14835526_SNP A G 0.1762 34 159 0.08989 8.7129292716333961E-02
3L_14835636_SNP T C 0.2421 46 144 0.6544 6.5134364299462266E-01
3L_14835643_SNP C G 0.1077 21 174 0.1473 1.4165160638992047E-01
3L_14835797_SNP G C 0.4842 92 98 0.243 2.3516380992121300E-01
3L_14835798_DEL TCAG T 0.492 92 95 0.2303 2.1967419733013560E-01
3L_14835820_INS TCT T 0.477 83 91 0.1138 1.0168481240097338E-01
3L_14835837_SNP G A 0.06091 12 185 0.7772 7.7439522432063845E-01
3L_14835845_DEL A AA 0.0733 14 177 0.9224 9.2062868945070764E-01
3L_14835900_SNP G T 0.4892 91 95 0.1705 1.6055457278528573E-01
3L_14835942_SNP T A 0.4 72 108 0.1809 1.7330194023266388E-01
3L_14836017_SNP C T 0.4263 81 109 0.2141 2.0686907381519826E-01
3L_14836099_SNP T C 0.4118 77 110 0.07497 6.8890815284049417E-02
3L_14836102_SNP A T 0.05556 11 187 0.2104 2.0575843952509998E-01
3L_14836198_SNP C G 0.1949 38 157 0.787 7.8370605269580906E-01
3L_14836231_SNP C G 0.09896 19 173 0.7298 7.2578569215003785E-01
3L_14836398_SNP T G 0.06806 13 178 0.8216 8.1882841013155949E-01
3L_14836440_SNP C T 0.2865 55 137 0.3958 3.8725125440577135E-01
3L_14836518_DEL T TCATGATGGATATCTGCCTGT 0.1917 37 156 0.3623 3.5495393808093656E-01
3L_14836592_SNP C G 0.1753 34 160 0.7612 7.5694250184904166E-01
3L_14836598_SNP T C 0.356 68 123 0.1437 1.3718554763274105E-01
3L_14836605_SNP C G 0.3594 69 123 0.2046 1.9878985984018605E-01
3L_14836697_SNP C T 0.1518 29 162 0.6083 6.0217187325919219E-01
3L_14836872_SNP C T 0.4064 76 111 0.6117 6.0261648259361911E-01
3L_14836996_SNP T C 0.4339 82 107 0.6719 6.7025144071870357E-01
3L_14837138_SNP C T 0.4866 91 96 0.3129 3.0276685955819360E-01
3L_14837160_SNP A T 0.4341 79 103 0.2137 2.0264427306050903E-01
3L_14837171_SNP T G 0.05076 10 187 0.5858 5.8110984858130665E-01
3L_14837294_SNP A T 0.4505 82 100 0.1426 1.3593073179245985E-01
3L_14837503_SNP T G 0.4202 79 109 0.8693 8.6638667496355160E-01
3L_14837522_DEL GTAGG G 0.4859 86 91 0.9436 9.4217790215467834E-01
3L_14837726_SNP T C 0.366 71 123 0.6744 6.6945372218819954E-01
3L_14837743_SNP T C 0.4041 78 115 0.6084 6.0271594763061365E-01
3L_14837913_SNP C G 0.1111 20 160 0.9958 9.9572380888538226E-01
3L_14837999_SNP A G 0.1311 24 159 0.6141 6.0710308331902296E-01
3L_14838078_SNP T C 0.1551 29 158 0.6875 6.8595854530625311E-01
3L_14838101_SNP T A 0.3371 60 118 0.7691 7.6564424100698414E-01
3L_14838189_SNP G T 0.05584 11 186 0.9083 9.0721605352551271E-01
3L_14838426_DEL GT A 0.1217 23 166 0.4817 4.7549650211716810E-01
3L_14838429_SNP A C 0.1186 23 171 0.5865 5.8445065016070874E-01
3L_14838485_SNP A G 0.1927 37 155 0.9543 9.5403652722046162E-01
3L_14838558_SNP T C 0.07292 14 178 0.4959 4.9060858456346412E-01
3L_14838638_SNP G T 0.1518 29 162 0.441 4.3298669534535761E-01
3L_14838932_SNP T C 0.2042 39 152 0.74 7.3507069667550151E-01
3L_14838942_SNP G A 0.1538 30 165 0.513 5.1340721524818522E-01
3L_14838949_SNP A G 0.1503 29 164 0.4574 4.5672041732920332E-01
3L_14839021_SNP A C 0.369 69 118 0.9134 9.1372004407540397E-01
3L_14839064_SNP T G 0.414 77 109 0.9556 9.5527741136762401E-01
3L_14839321_SNP T G 0.05759 11 180 0.7362 7.3289955469720391E-01
3L_14839350_SNP G A 0.0567 11 183 0.8901 8.8917875799483770E-01
3L_14839351_DEL T TACACAATAT 0.1099 20 162 0.9182 9.1607724257824508E-01
3L_14839370_SNP A G 0.06186 12 182 0.8537 8.5261782057580560E-01
3L_14839396_SNP G A 0.1257 24 167 0.9536 9.5308740973208661E-01
3L_14839403_SNP T C 0.129 24 162 0.9887 9.8853056611782952E-01
3L_14839514_SNP T G 0.0914 17 169 0.9099 9.0944100690122265E-01
3L_14839520_SNP G T 0.1333 26 169 0.702 7.0311748061528845E-01
3L_14839552_SNP A C 0.07216 14 180 0.769 7.6696402392069574E-01
3L_14839631_SNP A G 0.05584 11 186 0.5847 5.8058233947157101E-01
3L_14839934_SNP A G 0.2094 40 151 0.4548 4.4647753729494322E-01
3L_14839989_SNP C G 0.1958 37 152 0.7524 7.4517081757883430E-01
3L_14840016_SNP A T 0.478 87 95 0.2104 2.0077735219687909E-01
3L_14840064_SNP C G 0.09278 18 176 0.5349 5.2881777192788149E-01
3L_14840126_SNP A G 0.3656 68 118 0.6387 6.4815923093774330E-01
3L_14840128_SNP A G 0.3514 65 120 0.5797 5.7764314546396167E-01
3L_14840132_DEL C CC 0.05699 11 182 0.616 6.1273771635050145E-01
3L_14840132_SNP T C 0.369 62 106 0.5606 5.4932858157564080E-01
3L_14840247_SNP G T 0.3613 69 122 0.5766 5.6966866586241505E-01
3L_14840375_SNP C T 0.3784 70 115 0.952 9.5170201339516458E-01
3L_14840383_SNP C G 0.1146 22 170 0.7319 7.2994648385976735E-01
3L_14840389_SNP A G 0.1633 32 164 0.461 4.6199618288343836E-01
3L_14840400_SNP A T 0.1598 31 163 0.5077 5.0671038081602848E-01
3L_14840412_SNP T A 0.1458 28 164 0.2814 2.7085206578898879E-01
3L_14840573_SNP A T 0.09278 18 176 0.368 3.6034546752775931E-01
3L_14840604_SNP T A 0.1503 29 164 0.4005 4.0669016454554285E-01
3L_14840625_SNP T C 0.2787 51 132 0.3747 3.7276429246039200E-01
3L_14840638_SNP T G 0.05128 10 185 0.7743 7.7067368105764333E-01
3L_14840685_SNP C T 0.06736 13 180 0.6203 6.1796963515462422E-01
3L_14840784_SNP T A 0.05759 11 180 0.7184 7.1251375289809915E-01
3L_14840821_DEL T TGTAAAATTCCGCTT 0.07471 13 161 0.9513 9.5208281121189409E-01
3L_14841081_SNP T A 0.06633 13 183 0.8847 8.8348762825080329E-01
3L_14841172_SNP A G 0.08205 16 179 0.5783 5.7801838359169944E-01
3L_14841191_SNP G C 0.2579 49 141 0.9512 9.5026827189110219E-01
3L_14841203_SNP T A 0.1026 20 175 0.6827 6.7816948324966442E-01
3L_14841295_SNP C G 0.1088 21 172 0.7661 7.6148585848825867E-01
3L_14841317_SNP G A 0.1158 22 168 0.6746 6.7055353564976006E-01
3L_14841353_SNP G A 0.1314 23 152 0.7042 6.9337159674411475E-01
3L_14841365_SNP C G 0.1345 23 148 0.7123 7.0217249245330882E-01
3L_14841374_SNP T A 0.1397 25 154 0.9853 9.8477722610206642E-01
3L_14841384_SNP C T 0.1389 25 155 0.6782 6.7099523053298871E-01
3L_14841567_SNP G T 0.07107 14 183 0.6884 6.8473150673377459E-01
3L_14841620_SNP T C 0.4757 88 97 0.5306 5.2326956543165459E-01
3L_14841632_INS TA T 0.09574 18 170 0.3268 3.1954842548011808E-01
3L_14841819_DEL C CT 0.2919 54 131 0.9502 9.4920464013889161E-01
3L_14841937_SNP C T 0.4162 77 108 0.8078 8.0357561476898631E-01
3L_14842067_SNP C T 0.4118 77 110 0.6438 6.3867392799441092E-01
3L_14842251_SNP G A 0.05556 11 187 0.4003 3.9604646349327854E-01
3L_14842328_SNP C T 0.05528 11 188 0.4742 4.7051955610063523E-01
3L_14842474_SNP C G 0.06566 13 185 0.5636 5.5950782712578184E-01
3L_14842536_SNP A G 0.2394 45 143 0.8999 8.9702155996894661E-01
3L_14842557_SNP A T 0.1606 31 162 0.6835 6.7755478289894899E-01
3L_14842595_SNP C G 0.05528 11 188 0.605 6.0213039385079048E-01
3L_14842629_SNP G A 0.4815 91 98 0.4498 4.3773727014077102E-01
3L_14842641_SNP G A 0.2684 51 139 0.3537 3.4837322313146635E-01
3L_14842658_SNP G A 0.4656 88 101 0.5408 5.3270401389717048E-01
3L_14842772_SNP C A 0.4792 92 100 0.5825 5.7549108232088275E-01
3L_14842825_SNP T C 0.2513 48 143 0.5635 5.5530319422796781E-01
3L_14842874_SNP G T 0.1641 32 163 0.4979 4.9220090360367597E-01
3L_14842987_SNP T G 0.08718 17 178 0.5864 5.8152078454455858E-01
3L_14843008_SNP G T 0.08718 17 178 0.7908 7.8911553049544414E-01
3L_14843042_SNP T C 0.05612 11 185 0.8386 8.3937390144865454E-01
3L_14843057_SNP T G 0.08854 17 175 0.7473 7.4328463242553222E-01
3L_14843093_SNP T C 0.06599 13 184 0.7204 7.1716226773700087E-01
3L_14843211_SNP T A 0.06633 13 183 0.7311 7.2765930500376474E-01
3L_14843600_SNP A C 0.1518 29 162 0.5371 5.2738806016422002E-01
3L_14843632_SNP G A 0.171 33 160 0.8666 8.6481552205797019E-01
3L_14843717_INS C CGTATCGTATATCGTATCGTATAGCAAACAGCAACACAAACACACAACCGTGCAGATAGACATATATGTATATGTATGAATATATATATTACATGTGTATTTTCGCACACACCCACAAATACAGTGAACAAATAAGCCCTGCTGGGCTATCCTTTCCATTGAAAATAATTAAATTTTCAATTATAATCAGGAGTAAATGCGGGAGTTTCTTTATTTTCGTGGCCTTTTTCTGGCTTTGTGTTCTACAGCGTTTTTCGTCCTGGGATTGGAATGATTGGTGTTACATATACATACATATGTACTTTGTTCATATGGCATATTAACGATGTTGATGTGCTGGAACACCATTACGTTTTATTATGGTTTTAACATTGAGAGTCATTAAGTTTAAGTGGAATTAAGTTTAAACAGTAAAAAAGTAAAATAAAAAACGTCCAAAAAAGTAAAAATGTATACAATAAATCAAATGATTCCTTTAAAATCGCTTTTTATAATATTAAAAATCTAACTATTTACAATCGTCAAAAAATCAACCCAAAATGAATATTAAAAAAAAAATTTTTGAAACTATGTAAACTGTACAGCACAACTACAAAATTACCATAATTTTGTGACATATTTGCTTTGTATATTTTGACTATCATAGCGTTTTGCTAATTTTTTATGTCCACATGTGCCGCTCACAAACTGAGGAATGTATAAAAAAAGCCCGGCACAATGTTAAAAGTTTTTGCTAAACCGATTTCCATTTGCAAACAAAAGCCTTTGCTCATGTCTATGGTCTGAAATATTATTTGCTTTGCTGCGTTCCGTGCCGATTCTGCATATTTTCCCCCACAGAGTGGAAAATTTAATTTTCTATTAATTATTATTCGCACTTTTATGTCTGTGTGTGTGGTTGTGGGTGTGTAGTGGGCAGTCTGGATTGCGTCCTTTGCTCCGGTCTACTAAAGTGGTCAAAGTTTTATTGGCTTCTCTTCGGTTTTTGTTTAATTGCAAAATACTAGGATGCTCTGGACTGTGGACTTGTGGACCAACTTTAACTGCAGACCAGTGACCAACGTCATCTGCTTGGTTTGGCTTTGCTGCTGGTCCAAGACAAGGAAAGTTGTTTATGGCACAGGTTGAGTGAGGTAAAAGTTTTCTTATTTACCTGTTGGAGCAGACAATACTTTATGGCCTGATGATGATTATAAACCTGCTCCCCGACCTCGGATTTATGAGTTCTCTTTGAGAGTTGCCGAGTGGGAGTTGATCCAGATTGGAAGCGTGGCTACTTGATTGTGGCAGGTGCTCCTGCTAAATATCCTTCTTTATGAGGATAAAGGAAATTGGCTTAGTTGTCTGTTAGTTTAGCGAGTCTCAAGAATGCGTCTGTGGTGGCCTATTTATAAGTAGGTGGGTATTAAAAAAATAGAGAAAGTACGGGATATAGTAGAAGTTTCGTATTGCATTCGTGGGAGCAACTTATAGCTTATATTATCAAGAAATAATTACTATTTTATAGTTAAAGCATTTTGTATGAATTCCTACTTCATTTTGCTGAATTCTTATCTTGTGTTTCAGTTAGTTTTGTAAGACTTTGCCATATTTTTGATTTGAAGTATGTTTTGTTTAAATAGAATCGTAAAGTATTATTCCCCACATAAATTCTCTTCGATCGAACGCAGTGAATTATTATTTTCCCTCGACGAGCGATTAATCGTTGGACGAAAAGCTCAATGCGCCCCAAGTAAATACTGTCTATCTGTACAAGAATGCTTTCCCATCGATTATGTCTAAGCCCCAAGATGTCCGAATGGCTTATCTGTAAATATTTCGCAGATACAACAGAATGGGAAGATGAACAAGGACACAAAACAATCGAGAACCATTTCGTCAACGTTCATTTGCGATAAGTACTTGTTCTAGGGATAAGTTTTGGGGCCATGTCGAAAACTATCAATATTGCAATATCATTTAGCGCTAATCCCCGATACAATTTGGCCATGTTAATGCCCCGACAGCTGACCCGAAAGACTATTTCAACACTTTCAATCAAGCGGGGCCAAAAAGGTTTCCCCATTCATTTTCATTTTCAAGATGCCAGACATCAGCTGCTGGTCCCTTCGGAACTTTTCCCTGGCTTCATCTCTTGCCAAATTGTTCGTTGTTCGCTGTCTGTTGGTTTTGTTGGCTTAAAGCTGCTTTTCAAGTGGCTTTCTGGGTAGGAAGCTGGCATTCACCGCGCCCACTTCTGGCCTTCGGTTGGGTCGGTTCGGCTGGCCGTTTTGAAGATATTCGCTTATAAGTTGGAAAATTACAAACATTTTTGCGTATTTGCCTCGGCGGTTGCTGTTCTGGCGGTTGCCTTGACTCAGTGTCTGTCGTACACATGCTCTTGTCTCTGGATCTTTGGTTGTTGATGCAACAAAAGCCAGCGGCAAAATCAAATAAGCAACAGCCAAAACATCTTTTCACCAGCATCCAGACGCCGATAGAATAAAACTTGCTGCAGAAGAAGGCTAAAGAAGCATGCAGCCCAGCCATCAAAAGCCGGAAACTAAAATTTTGTGGCAGAAGTTAAGGCAACGCGCACAACTTGTCGATTGTGCGTTGCGTTGGTTACTCCCCGATTTGCTGCACTGTAAAAATGTCATTATCCTTATTCTAATTTAGCTTAAAAAACCATTTTAGAACAACTAATATATAGTGTGACTATAAATTCTTATTGGTATTAATCAAATCGCTCAATTAAAATAAAAATTACATATTTAGAAATGATTCAATAATATCGTATAGAAAC 0.1471 25 145 0.8761 8.7176664230295620E-01
3L_14843901_SNP G A 0.1917 37 156 0.9858 9.8559688252356636E-01
3L_14843981_DEL T TG 0.2011 36 143 0.7881 7.8911742473531576E-01
3L_14843987_SNP G T 0.2527 47 139 0.6972 6.9071763866259528E-01
3L_14844018_SNP C T 0.385 72 115 0.5963 5.8942028897951970E-01
3L_14844069_SNP A G 0.1872 35 152 0.8827 8.8254900854268925E-01
3L_14844129_SNP C A 0.3316 63 127 0.7887 7.8889212236092243E-01
3L_14844135_SNP G A 0.457 85 101 0.7491 7.4706670793329477E-01
3L_14844177_SNP A G 0.1309 25 166 0.4012 3.9168788872592009E-01
3L_14844374_SNP G A 0.1649 32 162 0.6463 6.4570289793448499E-01
3L_14844403_SNP G T 0.1302 25 167 0.8522 8.5238752816994423E-01
3L_14844503_SNP T C 0.1571 30 161 0.4836 4.8251325003367607E-01
3L_14844524_SNP T C 0.1701 33 161 0.7041 7.0454861499861243E-01
3L_14844565_SNP G A 0.1598 31 163 0.7958 7.9630127031444697E-01
3L_14844619_SNP T G 0.08673 17 179 0.7993 7.9832524569999952E-01
3L_14844879_SNP A G 0.05584 11 186 0.9134 9.1228447844407701E-01
3L_14845009_SNP T C 0.2094 40 151 0.9104 9.0897143529301183E-01
3L_14845116_SNP A G 0.1598 31 163 0.5351 5.2938177763697425E-01
3L_14845183_SNP T G 0.08673 17 179 0.781 7.8013161028906997E-01
3L_14845276_SNP G A 0.1071 21 175 0.6629 6.5815313615052506E-01
3L_14845278_SNP C T 0.07692 15 180 0.7396 7.3524637152828243E-01
3L_14845439_DEL T TCCGCATT 0.08108 15 170 0.8282 8.2959850330534712E-01
3L_14845477_SNP A T 0.4787 90 98 0.661 6.5809493868503788E-01
3L_14845517_SNP T G 0.09137 18 179 0.7063 7.0419995286618531E-01
3L_14845518_SNP A T 0.08763 17 177 0.5101 5.0713855952800613E-01
3L_14845586_DEL A AA 0.09189 17 168 0.955 9.5511306227940884E-01
3L_14845597_INS AA A 0.4239 78 106 0.5718 5.6297827449580851E-01
3L_14845815_SNP T C 0.383 72 116 0.8218 8.1763856365911181E-01
3L_14845963_SNP T C 0.2781 52 135 0.6882 6.8159766872230199E-01
3L_14845980_SNP A G 0.3923 71 110 0.5619 5.4894819963782870E-01
3L_14846014_SNP C T 0.4035 69 102 0.6913 6.7869163978813929E-01
3L_14846026_SNP C A 0.2778 50 130 0.851 8.4701814571947498E-01
3L_14846037_SNP A T 0.2614 46 130 0.9764 9.7569100656004737E-01
3L_14846080_SNP A C 0.3815 66 107 0.6052 5.9031239007185854E-01
3L_14846137_SNP C T 0.436 75 97 0.9804 9.7970967251007490E-01
3L_14846177_SNP C A 0.09375 18 174 0.7424 7.3959599837223022E-01
3L_14846186_SNP G A 0.09278 18 176 0.7473 7.4556087501487744E-01
3L_14846190_SNP T G 0.2742 51 135 0.9943 9.9427008559758168E-01
3L_14846198_SNP C G 0.2652 48 133 0.9744 9.7399058936606087E-01
3L_14846210_SNP T A 0.2077 38 145 0.485 4.7639738360567729E-01
3L_14846259_SNP C G 0.3222 58 122 0.7733 7.7157754683274749E-01
3L_14846286_INS T TT 0.3476 57 107 0.4863 4.9055838885859659E-01
3L_14846295_SNP A T 0.1304 24 160 0.775 7.8126109247671960E-01
3L_14846445_DEL T TCAC 0.1361 26 165 0.3577 3.4925368201845941E-01
3L_14846450_SNP T G 0.1368 26 164 0.2921 2.8110293872496694E-01
3L_14846538_SNP G A 0.3651 69 120 0.532 5.2401418002475064E-01
3L_14846677_SNP T A 0.1451 28 165 0.926 9.2584567951914520E-01
3L_14846757_SNP A G 0.3807 67 109 0.9798 9.8036183910084929E-01
3L_14846794_SNP G C 0.3804 70 114 0.9028 9.0168244600545411E-01
3L_14846892_DEL A AA 0.07143 13 169 0.6324 6.1924453051174777E-01
3L_14846954_SNP A G 0.3812 69 112 0.9304 9.2870782221701009E-01
3L_14847129_SNP C T 0.3785 67 110 0.6705 6.5622775475616657E-01
3L_14847191_SNP T G 0.414 77 109 0.7339 7.2660187154647460E-01
3L_14847241_SNP T G 0.1414 27 164 0.6019 5.9755126177286055E-01
3L_14847594_SNP T C 0.1562 30 162 0.3213 3.1691198776710650E-01
3L_14847830_SNP C T 0.4372 80 103 0.7385 7.3125586912370033E-01
3L_14848015_SNP T G 0.4233 80 109 0.1506 1.4119109120986206E-01
3L_14848048_SNP A T 0.2043 38 148 0.7396 7.3503001550102098E-01
3L_14848077_INS TGTGTGA G 0.1436 27 161 0.7964 8.0227451211951528E-01
3L_14848080_SNP T G 0.2011 38 151 0.4604 4.5057764515952903E-01
3L_14848198_SNP A G 0.1099 21 170 0.1137 1.0946953586788699E-01
3L_14848234_SNP G A 0.09278 18 176 0.1192 1.1527945225269287E-01
3L_14848238_SNP G T 0.09231 18 177 0.1544 1.5010613900206016E-01
3L_14848273_SNP C G 0.1451 28 165 0.1872 1.8415725771204605E-01
3L_14848296_DEL T TGTAAAT 0.08122 16 181 0.05521 5.3181707226205834E-02
3L_14848404_SNP C G 0.1684 32 158 0.9492 9.4966857229367829E-01
3L_14848518_DEL A AA 0.09091 16 160 0.9937 9.9397792076311808E-01
3L_14848651_SNP G A 0.4427 85 107 0.3218 3.1758799279470973E-01
3L_14848680_SNP G T 0.2618 50 141 0.8483 8.4723652681580641E-01
3L_14848731_SNP T C 0.1955 35 144 0.4913 4.7923666671585263E-01
3L_14848758_SNP T C 0.306 56 127 0.7327 7.2744109723566797E-01
3L_14848777_SNP T A 0.4136 79 112 0.4171 4.0895899630834687E-01
3L_14848778_SNP G T 0.4105 78 112 0.536 5.3051393612357534E-01
3L_14848781_SNP C T 0.4115 79 113 0.4192 4.1231576563897676E-01
3L_14848792_INS T TC 0.4093 79 114 0.4357 4.2975836152619973E-01
3L_14848800_SNP A T 0.4188 80 111 0.4985 4.9423889070127658E-01
3L_14848802_SNP C G 0.4188 80 111 0.4132 4.0498019176299205E-01
3L_14848986_SNP A C 0.2632 50 140 0.8237 8.2336692870838668E-01
3L_14849294_SNP A G 0.1667 32 160 0.6317 6.2832711551734799E-01
3L_14849389_SNP G A 0.4946 92 94 0.08298 7.5407148199998095E-02
3L_14849421_SNP T C 0.1667 32 160 0.4138 4.0382780618792391E-01
3L_14849465_SNP A T 0.08247 16 178 0.8134 8.1055078232038769E-01
3L_14849497_SNP T C 0.1693 32 157 0.9448 9.4355654151836399E-01
3L_14849628_SNP A T 0.102 20 176 0.8312 8.2991051953731332E-01
3L_14849642_SNP G C 0.1571 30 161 0.8889 8.8929455760538134E-01
3L_14850059_SNP G A 0.4497 85 104 0.5604 5.5244028474157481E-01
3L_14850157_SNP T G 0.2717 50 134 0.7007 6.9412541157710894E-01
3L_14850246_SNP A G 0.1534 29 160 0.3648 3.5301530807817827E-01
3L_14850313_SNP A C 0.05556 11 187 0.5484 5.4455843216496902E-01
3L_14850395_SNP T C 0.102 20 176 0.8914 8.9013459301524489E-01
3L_14850469_SNP T C 0.06316 12 178 0.7113 7.0761204385862353E-01
3L_14850500_SNP A G 0.1333 26 169 0.9762 9.7587991405012164E-01
3L_14850634_SNP T C 0.1789 34 156 0.4632 4.5311663027960003E-01
3L_14850662_SNP G A 0.132 26 171 0.5783 5.7478730493714925E-01
3L_14850669_INS TGTT T 0.1546 30 164 0.7486 7.4633214777624279E-01
3L_14850807_INS TCTA T 0.2615 51 144 0.837 8.3430886210585853E-01
3L_14850828_SNP T G 0.1371 27 170 0.3611 3.5723586116896233E-01
3L_14850855_SNP C T 0.1421 28 169 0.4396 4.3541642489261601E-01
3L_14850865_SNP A C 0.07107 14 183 0.8284 8.2816171424148755E-01
3L_14850877_SNP A T 0.0829 16 177 0.2683 2.6156501917698149E-01
3L_14850884_SNP A G 0.08808 17 176 0.3539 3.5048635988577592E-01
3L_14850887_SNP G A 0.08763 17 177 0.3369 3.3102447121440981E-01
3L_14850890_SNP T G 0.08763 17 177 0.3369 3.3102447121440981E-01
3L_14850959_SNP A T 0.06011 11 172 0.3919 3.7526790087862849E-01
3L_14850967_SNP G A 0.1913 35 148 0.5464 5.3109247537608906E-01
3L_14851023_SNP T C 0.08808 17 176 0.3293 3.2281689106831468E-01
3L_14851064_SNP T G 0.06091 12 185 0.1897 1.8654413942915749E-01
3L_14851139_SNP T C 0.07609 14 170 0.2483 2.3594544386062932E-01
3L_14851141_SNP A G 0.07104 13 170 0.2244 2.1108904907132731E-01
3L_14851147_SNP C A 0.05851 11 177 0.1681 1.5958728141109702E-01
3L_14851191_SNP G A 0.2541 47 138 0.5509 5.4279435072601534E-01
3L_14851198_SNP T C 0.262 49 138 0.5088 5.0224296719368688E-01
3L_14851253_DEL A AA 0.09043 17 171 0.2512 2.3910208861837812E-01
3L_14851264_SNP T A 0.2513 47 140 0.6985 6.9265995065121222E-01
3L_14851277_SNP T A 0.2553 48 140 0.7018 6.9658639990870985E-01
3L_14851280_SNP G A 0.2553 48 140 0.7034 6.9821007505313326E-01
3L_14851356_SNP G T 0.06701 13 181 0.2927 2.8861346053202908E-01
3L_14851360_SNP G T 0.06122 12 184 0.1839 1.8041602653321109E-01
3L_14851381_SNP C G 0.2554 47 137 0.06599 6.0627588368502829E-02
3L_14851418_SNP G A 0.06599 13 184 0.4938 4.9132415891500070E-01
3L_14851427_SNP C G 0.2674 50 137 0.08003 7.4185339380236082E-02
3L_14851438_SNP G A 0.2649 49 136 0.1456 1.3863807371498504E-01
3L_14851439_SNP C A 0.2727 51 136 0.1065 1.0047282330288820E-01
3L_14851522_SNP A T 0.1263 25 173 0.9559 9.5553749198008209E-01
3L_14851541_SNP T A 0.09896 19 173 0.577 5.7348691731228985E-01
3L_14851628_SNP G A 0.1212 24 174 0.8971 8.9625500789955692E-01
3L_14851658_INS AC A 0.1212 24 174 0.8971 8.9625500789955692E-01
3L_14851743_SNP T C 0.09 18 182 0.08087 7.8975325283253392E-02
3L_14851750_SNP A C 0.1347 26 167 0.5887 5.8354229348524811E-01
3L_14851861_SNP C T 0.1173 23 173 0.8458 8.4396966839268128E-01
3L_14852237_SNP A G 0.4021 76 113 0.8676 8.6479629678039460E-01
3L_14852369_SNP C T 0.442 80 101 1 9.9997629511143904E-01
3L_14852402_SNP A C 0.1604 30 157 0.4153 4.0460505669913149E-01
3L_14852407_SNP G A 0.05729 11 181 0.4041 3.9920442487646224E-01
3L_14852445_SNP G A 0.1649 31 157 0.1805 1.6667385340684460E-01
3L_14852455_SNP G A 0.06633 13 183 0.4766 4.7112420422028412E-01
3L_14852474_INS ATTAAGCTTAAGACGTTCCTGCTTTTTAAAAGTAA A 0.07143 14 182 0.5806 5.7630950934376579E-01
3L_14852479_SNP T C 0.06701 13 181 0.4823 4.7571127185827022E-01
3L_14852491_SNP A C 0.06701 13 181 0.5013 4.9649202010451310E-01
3L_14852612_SNP G C 0.05641 11 184 0.172 1.6576252349354947E-01
3L_14852812_SNP T C 0.09326 18 175 0.2409 2.4400219453466798E-01
3L_14852845_SNP A T 0.4225 79 108 0.8669 8.6386143609673671E-01
3L_14852891_SNP T C 0.06915 13 175 0.3397 3.2755562733152255E-01
3L_14853126_SNP C A 0.08586 17 181 0.6202 6.1662672100993032E-01
3L_14853148_SNP G A 0.1827 36 161 0.3409 3.3532909189915072E-01
3L_14853170_SNP T C 0.2062 40 154 0.3981 3.9225904782113052E-01
3L_14853197_SNP C T 0.1917 37 156 0.3412 3.3113445424696331E-01
3L_14853211_SNP C G 0.1146 22 170 0.9557 9.5486980721511072E-01
3L_14853214_SNP A C 0.1 19 171 0.9296 9.2795659088372706E-01
3L_14853374_SNP G C 0.05025 10 189 0.6121 6.0899389725258302E-01
3L_14853435_SNP A G 0.05584 11 186 0.4386 4.3484643452794791E-01
3L_14853501_SNP A G 0.3529 66 121 0.4663 4.5531039595861911E-01
3L_14853528_SNP T G 0.4293 82 109 0.6228 6.1889010793547450E-01
3L_14853670_SNP C A 0.3457 65 123 0.1022 9.3991768818201038E-02
3L_14853773_SNP C T 0.1917 37 156 0.3426 3.3219778086733776E-01
3L_14853813_SNP A G 0.1813 35 158 0.3059 2.9569288666845150E-01
3L_14853823_DEL C CC 0.05729 11 181 0.3667 3.5846047079312027E-01
3L_14853834_SNP G A 0.1571 30 161 0.5547 5.4622906651598135E-01
3L_14853917_SNP T C 0.1865 36 157 0.3826 3.7407865180561573E-01
3L_14853926_SNP A G 0.1804 35 159 0.3397 3.3062957349263689E-01
3L_14853965_SNP G A 0.1832 35 156 0.38 3.7028542686827792E-01
3L_14853972_SNP G A 0.4062 78 114 0.647 6.4209625973898588E-01
3L_14854009_SNP G C 0.2694 52 141 0.8452 8.4353179677875822E-01
3L_14854103_SNP T C 0.07732 15 179 0.8066 8.0387459255322169E-01
3L_14854113_SNP T C 0.4115 79 113 0.9307 9.2989689066028625E-01
3L_14854143_SNP A C 0.4176 76 106 0.6328 6.2402695081145843E-01
3L_14854303_SNP T C 0.0603 12 187 0.9539 9.5349885453480254E-01
3L_14854325_SNP C T 0.3368 64 126 0.6917 6.8753265497267668E-01
3L_14854328_SNP C T 0.328 62 127 0.5198 5.1147051471811777E-01
3L_14854330_SNP A C 0.2486 46 139 0.7977 7.9993741859471101E-01
3L_14854424_SNP G T 0.2514 45 134 0.3393 3.1822395351946431E-01
3L_14854502_SNP T C 0.0603 12 187 0.7777 7.7581491725934471E-01
3L_14854517_SNP C T 0.05025 10 189 0.6121 6.0899389725258302E-01
3L_14854722_SNP T A 0.3743 70 117 0.8154 8.1111435931784925E-01
3L_14854724_SNP T A 0.381 72 117 0.815 8.1216735030470377E-01
3L_14854743_DEL C CCACAAGGAA 0.05435 10 174 0.4787 4.6234560862624763E-01
3L_14854815_SNP A T 0.2646 50 139 0.8116 8.1105923705579874E-01
3L_14854896_SNP C T 0.3906 75 117 0.6312 6.2789450624508336E-01
3L_14854956_DEL C CCCTTAATATCGTTGAAATAAAATTAAC 0.1844 33 146 0.4675 4.5257736443002672E-01
3L_14855057_SNP C T 0.1959 38 156 0.4137 4.0621338755550740E-01
3L_14855062_SNP T G 0.3923 71 110 0.932 9.3000406652495071E-01
3L_14855076_SNP A G 0.1667 32 160 0.6144 6.0909194992757898E-01
3L_14855265_SNP G A 0.08205 16 179 0.879 8.7733012368467367E-01
3L_14855315_SNP G C 0.1753 34 160 0.3235 3.1438717668383542E-01
3L_14855442_SNP G C 0.06 12 188 0.6807 6.7883175004112339E-01
3L_14855467_SNP A C 0.1753 34 160 0.3217 3.1253012790685342E-01
3L_14855482_SNP G A 0.06091 12 185 0.6279 6.2376658541558472E-01
3L_14855581_SNP A G 0.1414 27 164 0.4451 4.3689891537982906E-01
3L_14855638_SNP G A 0.4316 82 108 0.2619 2.5544431457339267E-01
3L_14855643_SNP C G 0.4216 78 107 0.2293 2.2438889691849306E-01
3L_14855653_SNP G A 0.4208 77 106 0.1705 1.6483321389649619E-01
3L_14855700_INS A AA 0.1576 29 155 0.2315 2.2055659145896667E-01
3L_14855720_SNP G T 0.1596 30 158 0.1716 1.6837922586347231E-01
3L_14855822_SNP T A 0.05102 10 186 0.8497 8.4763065191172271E-01
3L_14855835_SNP C A 0.05263 10 180 0.8749 8.7151102502452515E-01
3L_14855867_SNP A C 0.05028 9 170 0.8068 7.9954908711058637E-01
3L_14855873_SNP T A 0.125 22 154 0.1912 1.7396330916912661E-01
3L_14855876_SNP A T 0.3598 59 105 0.6757 6.6159450335783165E-01
3L_14855890_SNP C A 0.1222 22 158 0.2374 2.2161764446557253E-01
3L_14855896_SNP T A 0.1271 23 158 0.1938 1.8076678338743257E-01
3L_14855903_SNP C G 0.1955 35 144 0.2893 2.6980710270197006E-01
3L_14855907_SNP T G 0.1297 24 161 0.1845 1.7232991819598376E-01
3L_14855912_SNP C T 0.2044 37 144 0.2386 2.2080711477710180E-01
3L_14855914_SNP T C 0.1183 22 164 0.2087 1.9675489259984813E-01
3L_14855925_SNP A G 0.3503 62 115 0.9593 9.5759315795672584E-01
3L_14855929_SNP T C 0.107 20 167 0.6896 6.8033149340500976E-01
3L_14855940_SNP C T 0.3591 65 116 0.8488 8.4258414337565835E-01
3L_14855958_SNP T A 0.3388 62 121 0.4728 4.6105059365798895E-01
3L_14855966_SNP C A 0.1946 36 149 0.64 6.3094625223826162E-01
3L_14855969_SNP T G 0.1979 37 150 0.6011 5.9284951642762052E-01
3L_14856007_SNP A T 0.1327 26 170 0.2003 1.9639368519024614E-01
3L_14856029_SNP G A 0.4247 79 107 0.2018 1.9676577187839150E-01
3L_14856030_SNP G A 0.4301 80 106 0.339 3.3182002659243781E-01
3L_14856368_SNP T C 0.1744 34 161 0.9047 9.0346465376925289E-01
3L_14856377_SNP T A 0.4656 88 101 0.1899 1.7988890919731737E-01
3L_14856500_SNP T A 0.2347 46 150 0.2523 2.4585419910740780E-01
3L_14856501_SNP A C 0.4415 83 105 0.3551 3.5503276716842225E-01
3L_14856544_SNP A T 0.1623 31 160 0.4144 4.0581386545429265E-01
3L_14856551_SNP T C 0.1554 30 163 0.6055 5.9884123621838059E-01
3L_14856732_SNP C G 0.4734 89 99 0.3591 3.5305258851578447E-01
3L_14857063_SNP G C 0.3822 73 118 0.1118 1.0590991739390776E-01
3L_14857065_SNP T A 0.3842 73 117 0.115 1.0817760981347724E-01
3L_14857083_SNP A G 0.445 85 106 0.1836 1.7299128708291145E-01
3L_14857093_SNP A C 0.1031 20 174 0.8601 8.5902689448857639E-01
3L_14857116_SNP T A 0.3782 73 120 0.1282 1.2151900770990332E-01
3L_14857240_SNP G A 0.1596 30 158 0.3156 2.9959124629052813E-01
3L_14857271_SNP G T 0.1596 30 158 0.2297 2.1822492592771681E-01
3L_14857329_SNP T C 0.3943 69 106 0.1118 1.0499809881631883E-01
3L_14857491_SNP C A 0.4813 90 97 0.07082 6.3319403783980571E-02
3L_14857502_SNP C G 0.1744 34 161 0.3173 3.0939877092549239E-01
3L_14857649_SNP T C 0.05076 10 187 0.8551 8.5394593997178370E-01
3L_14857697_SNP C A 0.3901 71 111 0.2781 2.6235536468350085E-01
3L_14857760_SNP A C 0.1179 23 172 0.6918 6.8699550835294920E-01
3L_14857763_SNP G C 0.1269 25 172 0.7713 7.6874504018391199E-01
3L_14857915_SNP G T 0.4503 86 105 0.6862 6.7896404784451991E-01
3L_14858058_SNP T A 0.4197 81 112 0.1357 1.3318242414691628E-01
3L_14858113_SNP A G 0.4709 89 100 0.1893 1.8183236677891190E-01
3L_14858173_SNP A C 0.4974 94 95 0.1042 9.8205320581303823E-02
3L_14858272_SNP A G 0.151 29 163 0.8224 8.1863612955404386E-01
3L_14858500_SNP T G 0.1667 32 160 0.5714 5.6399212384183472E-01
3L_14858587_SNP G A 0.4053 77 113 0.4969 4.8629881016215060E-01
3L_14858641_SNP C G 0.4153 76 107 0.6107 5.9623706268855647E-01
3L_14858665_SNP A G 0.1737 33 157 0.9853 9.8494403942616204E-01
3L_14858674_SNP A T 0.3617 68 120 0.5689 5.5724936138448555E-01
3L_14858676_SNP C A 0.3651 69 120 0.5642 5.5320251319367542E-01
3L_14858700_SNP C A 0.1667 31 155 0.5421 5.3498726747896019E-01
3L_14858715_SNP T C 0.4233 80 109 0.7876 7.8622021936596587E-01
3L_14858725_SNP G C 0.1804 35 159 0.4609 4.5375966736038920E-01
3L_14858733_SNP A T 0.1837 36 160 0.4582 4.5304648789019941E-01
3L_14858743_INS A AGG 0.3782 73 120 0.5456 5.3889950788892227E-01
3L_14858744_SNP G A 0.1771 34 158 0.8501 8.4743478249683102E-01
3L_14858745_SNP G A 0.1823 35 157 0.816 8.1417709393303050E-01
3L_14858786_SNP C G 0.2074 39 149 0.6147 6.1436989784108254E-01
3L_14858789_INS A AC 0.1459 27 158 0.8201 8.2142547495748408E-01
3L_14858998_SNP T C 0.2947 56 134 0.5286 5.2055196507985424E-01
3L_14859010_SNP C G 0.224 43 149 0.4146 4.0541910021560124E-01
3L_14859241_SNP T C 0.487 94 99 0.181 1.7320864145614256E-01
3L_14859403_SNP A C 0.487 94 99 0.1705 1.6291353100953632E-01
3L_14859418_SNP T C 0.4869 93 98 0.2048 1.9621045872156284E-01
3L_14859448_SNP T C 0.3455 66 125 0.78 7.7633906034317790E-01
3L_14859451_SNP T C 0.1443 28 166 0.09742 9.3765712691191605E-02
3L_14859457_SNP A G 0.148 29 167 0.06788 6.7265908267079122E-02
3L_14859487_SNP T C 0.1495 29 165 0.03187 3.0431396911907375E-02
3L_14859568_SNP T C 0.4378 81 104 0.1072 9.9394751112436230E-02
3L_14859736_SNP C T 0.1606 31 162 0.3862 3.7592023027251820E-01
3L_14859838_SNP T C 0.2789 53 137 0.187 1.7871743705999887E-01
3L_14859883_SNP A G 0.2513 48 143 0.702 6.9553111114207378E-01
3L_14859950_SNP A C 0.1088 21 172 0.8867 8.8457435882360524E-01
3L_14859959_DEL A TAACTACATTTTTGAATAATTAAATAAAACTAAGATGAT 0.1105 21 169 0.7252 7.1930518980913027E-01
3L_14860011_SNP T G 0.1295 25 168 0.7376 7.3335030300789983E-01
3L_14860015_SNP C T 0.1289 25 169 0.8498 8.4741729190269854E-01
3L_14860018_SNP A G 0.4427 85 107 0.6108 6.0508038105515405E-01
3L_14860019_SNP A T 0.134 26 168 0.9482 9.4733673043612765E-01
3L_14860083_SNP T A 0.1082 21 173 0.9638 9.6324990936682853E-01
3L_14860095_SNP T A 0.1094 21 171 0.9561 9.5558930357053307E-01
3L_14860105_SNP G A 0.4497 85 104 0.7881 7.8392667348682765E-01
3L_14860111_SNP A C 0.08466 16 173 0.2919 2.7808087054833908E-01
3L_14860118_DEL TT T 0.4655 81 93 0.678 6.6472995774372823E-01
3L_14860146_SNP T C 0.3842 73 117 0.3758 3.6653752621358349E-01
3L_14860149_SNP C T 0.2789 53 137 0.5953 5.8898471647742490E-01
3L_14860196_DEL ATCA A 0.4833 87 93 0.8225 8.2198546181436472E-01
3L_14860299_SNP T C 0.2769 54 141 0.3478 3.4260064212688690E-01
3L_14860333_SNP C T 0.3906 75 117 0.9675 9.6683586927692189E-01
3L_14860337_SNP C T 0.2296 45 151 0.364 3.5865760735113639E-01
3L_14860355_INS TT T 0.107 20 167 0.3475 3.3376271956033310E-01
3L_14860367_SNP C T 0.2268 44 150 0.346 3.3816084094379895E-01
3L_14860371_SNP C G 0.09231 18 177 0.338 3.3061914866575670E-01
3L_14860393_SNP C G 0.4021 76 113 0.7822 7.7794558427797389E-01
3L_14860468_SNP T C 0.2893 57 140 0.5135 5.1046878524997130E-01
3L_14860723_SNP G A 0.3243 60 125 0.2875 2.7300887861733436E-01
3L_14860738_DEL A AA 0.3005 55 128 0.1404 1.7789831613227347E-01
3L_14860788_SNP T A 0.3152 58 126 0.07449 7.8006227532792211E-02
3L_14860801_SNP A G 0.3923 71 110 0.09322 8.3499453568624427E-02
3L_14860804_SNP C T 0.3944 71 109 0.08125 7.2479009153135307E-02
3L_14860835_SNP C T 0.3661 67 116 0.1822 1.7229947962906322E-01
3L_14860970_SNP C G 0.2896 53 130 0.1951 1.8410641666298111E-01
3L_14861032_SNP A G 0.2581 48 138 0.6824 6.7876313679606037E-01
3L_14861110_SNP A G 0.1016 19 168 0.2077 2.0037606348880110E-01
3L_14861215_SNP A C 0.2857 54 135 0.4699 4.6121541383394848E-01
3L_14861224_SNP T C 0.3369 63 124 0.5206 5.1222392574986086E-01
3L_14861332_SNP T C 0.1399 27 166 0.286 2.7990065660660846E-01
3L_14861334_SNP G T 0.1789 34 156 0.2673 2.5661598407066200E-01
3L_14861393_SNP T C 0.1436 28 167 0.002147 1.8539056266895990E-03
3L_14861448_SNP T A 0.05051 10 188 0.8998 8.9866267808461497E-01
3L_14861456_SNP C T 0.05128 10 185 0.4628 4.5666659373860830E-01
3L_14861469_SNP A G 0.05128 10 185 0.3526 3.4625899574593921E-01
3L_14861547_SNP C A 0.2623 48 135 0.1266 1.1893409271532973E-01
3L_14861573_SNP A G 0.1487 29 166 0.005395 5.1485994342913739E-03
3L_14861579_SNP T A 0.2169 41 148 0.03932 3.7325020137061640E-02
3L_14861633_SNP G A 0.2775 53 138 0.02835 2.7555182919956792E-02
3L_14861640_SNP C G 0.1451 28 165 0.006712 6.2123429219723683E-03
3L_14861681_SNP A G 0.06098 10 154 0.2914 2.7070650019782805E-01
3L_14861709_INS TTCAGTT T 0.2404 44 139 0.3348 3.9099415888886202E-01
3L_14861815_SNP C A 0.1503 29 164 0.0008339 7.0996007268737959E-04
3L_14861862_SNP T G 0.1526 29 161 0.7302 7.2470710681539519E-01
3L_14861865_SNP A T 0.1421 27 163 0.7431 7.3797704690237331E-01
3L_14861867_SNP A G 0.1562 30 162 0.6147 6.0736811344358554E-01
3L_14861883_SNP C T 0.459 84 99 0.2318 2.1922684436980766E-01
3L_14861894_SNP T C 0.1554 30 163 0.6193 6.1290645787253617E-01
3L_14861902_SNP A C 0.1495 29 165 0.7911 7.8783453104073620E-01
3L_14861915_SNP A G 0.1518 29 162 0.8949 8.9255716086589687E-01
3L_14861969_SNP A G 0.1684 32 158 0.5029 4.9452587747538168E-01
3L_14862063_SNP G C 0.164 31 158 0.5386 5.2766734877454979E-01
3L_14862080_SNP C G 0.09424 18 173 0.606 5.9806399231684559E-01
3L_14862091_SNP G T 0.1042 20 172 0.6787 6.7288671090648178E-01
3L_14862097_SNP T A 0.1744 34 161 0.6111 6.0564890093159907E-01
3L_14862105_SNP G A 0.2804 53 136 0.05654 5.3476194549881534E-02
3L_14862510_SNP C T 0.1406 27 165 0.5926 5.8460109615165889E-01
3L_14862824_SNP G A 0.3177 61 131 0.3661 3.5689660459959827E-01
3L_14862892_SNP T A 0.1443 28 166 0.5785 5.7152109069455781E-01
3L_14862923_INS T TC 0.127 24 165 0.8204 8.1802149454630246E-01
3L_14863086_SNP T C 0.1917 37 156 0.08239 7.7101011488522747E-02
3L_14863089_SNP A T 0.06842 13 177 0.5443 5.3687507808335710E-01
3L_14863149_SNP C A 0.2 39 156 0.1376 1.3528599717411616E-01
3L_14863203_DEL T AACCATCAAGTGTTTTATGTAATG 0.09596 19 179 0.6434 6.4110927845579058E-01
3L_14863429_INS GGGCTTG G 0.1189 22 163 0.5746 5.6497813386002882E-01
3L_14863461_SNP T G 0.1436 28 167 0.4971 4.9015136983302532E-01
3L_14863504_SNP G A 0.07107 14 183 0.5494 5.4446982693869073E-01
3L_14863539_SNP G A 0.07179 14 181 0.3458 3.3787624393418536E-01
3L_14863606_SNP T G 0.1929 38 159 0.05048 4.7879923711814688E-02
3L_14863711_SNP C T 0.1198 23 169 0.9859 9.8559885934593927E-01
3L_14863754_SNP C A 0.171 33 160 0.3486 3.4049485663468093E-01
3L_14863755_SNP C G 0.09137 18 179 0.2518 2.4583542960291505E-01
3L_14863809_SNP C G 0.09045 18 181 0.7132 7.1086998819525549E-01
3L_14863813_SNP T C 0.0829 16 177 0.4733 4.6792501618176430E-01
3L_14863977_SNP T G 0.2435 47 146 0.35 3.4133496777071748E-01
3L_14864046_SNP T C 0.2383 46 147 0.3897 3.8118434553496305E-01
3L_14864067_SNP C T 0.1289 25 169 0.3118 3.0345075813797140E-01
3L_14864088_SNP C T 0.3817 71 115 0.5173 5.0673354232749024E-01
3L_14864122_SNP C A 0.1218 24 173 0.3769 3.7092266082455116E-01
3L_14864270_SNP T G 0.0625 12 180 0.3733 3.6336378934701752E-01
3L_14864451_SNP A T 0.276 53 139 0.2339 2.3145035025701077E-01
3L_14864477_SNP G C 0.2618 50 141 0.1469 1.4290468704204506E-01
3L_14864529_SNP A G 0.4457 82 102 0.647 6.4250540883727458E-01
3L_14864586_SNP C G 0.3626 66 116 0.4666 4.5951133629475593E-01
3L_14864614_SNP A C 0.3807 67 109 0.581 5.7234298849149923E-01
3L_14864630_SNP A G 0.3799 68 111 0.9841 9.8356594315127199E-01
3L_14864665_SNP G T 0.1053 20 170 0.9059 9.0336308148938371E-01
3L_14864818_SNP T C 0.3736 65 109 0.4563 4.3564891553316809E-01
3L_14865264_SNP T C 0.4526 86 104 0.3712 3.6401601227766511E-01
3L_14865428_SNP A C 0.107 20 167 0.1993 1.9087068856121725E-01
3L_14865450_SNP T A 0.2944 53 127 0.1419 1.3166658280492693E-01
3L_14865608_SNP C A 0.2649 49 136 0.3903 3.8155130656779479E-01
3L_14865610_SNP T G 0.2766 52 136 0.2742 2.6690042987715523E-01
3L_14865618_INS TG T 0.2541 47 138 0.4428 4.4007485208879682E-01
3L_14865702_SNP C T 0.1587 30 159 0.4997 4.9058396429452833E-01
3L_14865808_SNP T G 0.4385 82 105 0.1296 1.2388756082676255E-01
3L_14865820_SNP T A 0.3583 67 120 0.2852 2.7541329061901065E-01
3L_14865824_SNP T A 0.139 26 161 0.9829 9.8276371478020952E-01
3L_14865834_SNP G T 0.1543 29 159 0.8625 8.5916562886464320E-01
3L_14865838_SNP A C 0.1579 30 160 0.9343 9.3294764676363640E-01
3L_14865840_SNP C T 0.1503 29 164 0.4734 4.6544973057070915E-01
3L_14865936_SNP A T 0.2421 46 144 0.8563 8.5421625509502164E-01
3L_14865939_SNP G T 0.2299 43 144 0.9691 9.6842968243807348E-01
3L_14865951_SNP G T 0.2353 44 143 0.8067 8.0387967761057733E-01
3L_14865968_SNP A G 0.2324 43 142 0.9511 9.4982085318307230E-01
3L_14865985_SNP G A 0.2381 45 144 0.9028 9.0122032881487102E-01
3L_14866016_SNP A T 0.2434 46 143 0.8067 8.0358342419686923E-01
3L_14866072_SNP T G 0.1639 30 153 0.4431 4.3355318412709198E-01
3L_14866104_SNP A G 0.4603 87 102 0.2455 2.3869210793976592E-01
3L_14866139_SNP A C 0.2139 40 147 0.9327 9.3137177353737899E-01
3L_14866392_SNP A C 0.1158 22 168 0.3082 2.9896040458117024E-01
3L_14866447_INS CA C 0.1946 36 149 0.04071 3.5393180180824116E-02
3L_14866452_SNP T C 0.1957 36 148 0.03995 3.5300684965438006E-02
3L_14866459_SNP G T 0.1946 36 149 0.03921 3.5668837771401625E-02
3L_14866512_SNP A C 0.09231 18 177 0.5891 5.8443585601491033E-01
3L_14866688_SNP G T 0.228 44 149 0.4426 4.3427118353138339E-01
3L_14866822_SNP T C 0.4624 86 100 0.8229 8.2183655102809083E-01
3L_14866968_SNP A G 0.1436 28 167 0.6951 6.9034215843063240E-01
3L_14867306_INS A AA 0.3947 75 115 0.6017 5.9609657509387404E-01
3L_14867320_SNP C T 0.1789 34 156 0.6261 6.2042121753184853E-01
3L_14867489_SNP A T 0.2211 42 148 0.9623 9.6165909710883124E-01
3L_14867501_SNP T C 0.2211 42 148 0.7137 7.1061381533130952E-01
3L_14867529_SNP A C 0.2083 40 152 0.9173 9.1569316261969336E-01
3L_14867732_SNP T C 0.102 20 176 0.8273 8.2724712391912880E-01
3L_14868014_SNP T C 0.08947 17 173 0.1507 1.5130313129871598E-01
3L_14868015_SNP T C 0.08466 16 173 0.192 1.9203706705495971E-01
3L_14868207_SNP T C 0.1969 38 155 0.1532 1.5156567703768653E-01
3L_14868209_SNP A C 0.4074 77 112 0.6503 6.4297365535266271E-01
3L_14868218_SNP G A 0.4127 78 111 0.687 6.7983796490018999E-01
3L_14868257_SNP A T 0.3802 73 119 0.4076 4.0530931790297575E-01
3L_14868271_SNP T A 0.2938 57 137 0.8514 8.4945222527993369E-01
3L_14868535_SNP A T 0.3316 63 127 0.6286 6.2657604020851210E-01
3L_14868686_SNP A T 0.221 40 141 0.1809 1.7029474831129121E-01
3L_14868690_SNP T G 0.306 56 127 0.5938 5.8718241946177840E-01
3L_14868715_SNP G C 0.2406 45 142 0.1576 1.5438740682737073E-01
3L_14869415_SNP C A 0.1927 37 155 0.2641 2.5355870640182931E-01
3L_14869478_SNP A G 0.1907 37 157 0.8091 8.0612194388788272E-01
3L_14869527_SNP G T 0.1443 28 166 0.8673 8.6582277120351059E-01
3L_14869528_SNP G T 0.1443 28 166 0.8673 8.6582277120351059E-01
3L_14869677_SNP G T 0.1094 21 171 0.2912 2.8159792538202233E-01
3L_14869867_SNP T G 0.1895 36 154 0.6251 6.1755972947600057E-01
3L_14869879_SNP A C 0.1979 38 154 0.6724 6.6627643019080351E-01
3L_14870184_SNP G A 0.1237 24 170 0.8106 8.0712699107444830E-01
3L_14870620_SNP A T 0.3032 57 131 0.7046 6.9919417526305372E-01
3L_14870985_SNP A G 0.3316 62 125 0.147 1.3850994093321323E-01
3L_14871164_DEL TC T 0.1908 33 140 0.6552 6.5278092206661831E-01
3L_14871335_SNP T C 0.1244 24 169 0.2759 2.6934764652397847E-01
3L_14871463_SNP A C 0.3503 62 115 0.4415 4.2383645695365668E-01
3L_14871544_SNP C T 0.3315 59 119 0.5154 5.1013165423446605E-01
3L_14871740_SNP C G 0.1582 31 165 0.7929 7.9086225723336123E-01
3L_14871761_SNP T C 0.132 26 171 0.5102 5.0775900947592356E-01
3L_14871788_SNP A G 0.4054 75 110 0.9528 9.5186654663655768E-01
3L_14871790_SNP A T 0.1641 32 163 0.8418 8.3992069590024077E-01
3L_14871862_SNP A G 0.1538 30 165 0.7645 7.6162292548270560E-01
3L_14871864_SNP C T 0.1546 30 164 0.8049 8.0204312786744780E-01
3L_14871883_SNP C A 0.1546 30 164 0.9068 9.0583333607318772E-01
3L_14871905_SNP T C 0.1495 29 165 0.6708 6.6688253151158317E-01
3L_14871999_SNP A G 0.1582 31 165 0.7265 7.2418656498606149E-01
3L_14872062_SNP A C 0.1554 30 163 0.8477 8.4598017365608436E-01
3L_14872083_SNP C T 0.1692 33 162 0.936 9.3527946252269489E-01
3L_14872669_SNP A C 0.4947 93 95 0.5003 4.9620250940273913E-01
3L_14872763_SNP T C 0.3834 74 119 0.1973 2.0579681806449657E-01
3L_14872773_SNP G A 0.1061 21 177 0.3039 2.9904607967947305E-01
3L_14873869_SNP C T 0.05641 11 184 0.3755 3.7098533122571042E-01
3L_14874062_INS CAC C 0.2246 42 145 0.8282 8.2492666827450911E-01
3L_14874092_SNP A G 0.4526 86 104 0.2153 2.0627780092805814E-01
3L_14874100_SNP C A 0.457 85 101 0.1808 1.7713437135618126E-01
3L_14874112_SNP A C 0.455 86 103 0.1473 1.4731067124002561E-01
3L_14874145_SNP A T 0.4713 82 92 0.1741 1.6438437993743427E-01
3L_14874154_SNP G T 0.3617 68 120 0.4127 4.1186400559597824E-01
3L_14874159_SNP T C 0.05699 11 182 0.4621 4.5573509006936219E-01
3L_14874168_SNP G A 0.3568 66 119 0.4203 4.1371947429926148E-01
3L_14874210_SNP T C 0.4346 83 108 0.103 1.0201212851580554E-01
3L_14874211_SNP A T 0.4316 82 108 0.09284 9.0037839275281639E-02
3L_14874222_SNP T C 0.4352 84 109 0.09426 8.8705548974553516E-02
3L_14874223_SNP A T 0.4308 84 111 0.1094 1.0362360284246308E-01
3L_14874254_SNP C G 0.4398 84 107 0.1629 1.5195469429694708E-01
3L_14874282_SNP G A 0.08081 16 182 0.4823 4.8247289609608923E-01
3L_14874407_SNP T A 0.1746 33 156 0.3753 3.7259025471650309E-01
3L_14874912_DEL C CAT 0.05584 11 186 0.858 8.5725220702660554E-01
3L_14875306_SNP G A 0.2826 52 132 0.1442 1.3412326270927721E-01
3L_14875419_INS GC G 0.08696 16 168 0.3497 3.3386960695232160E-01
3L_14875424_SNP C T 0.4294 73 97 0.04571 3.4764061198289314E-02
3L_14875426_SNP A T 0.4244 73 99 0.04588 3.5819670133016034E-02
3L_14875428_SNP A G 0.44 77 98 0.06993 5.8807356991519587E-02
3L_14875431_SNP T C 0.4393 76 97 0.06281 5.1469549573097795E-02
3L_14875458_SNP A C 0.08511 16 172 0.224 2.1304494503035665E-01
3L_14875461_SNP A C 0.05181 10 183 0.1752 1.6889902653234468E-01
3L_14875512_SNP C T 0.2205 43 152 0.5224 5.1776996322880797E-01
3L_14875569_SNP T C 0.2337 43 141 0.192 1.7915242696851319E-01
3L_14875574_SNP C A 0.2932 56 135 0.1834 1.7628086051977865E-01
3L_14875583_SNP C T 0.2819 53 135 0.221 2.0966746140234438E-01
3L_14875716_SNP T A 0.2421 46 144 0.6748 6.6898007017411865E-01
3L_14875717_SNP C A 0.2447 46 142 0.6282 6.1980589249681006E-01
3L_14875741_SNP T C 0.1397 25 154 0.4085 3.9548595261828101E-01
3L_14875799_SNP C G 0.08763 17 177 0.225 2.1910363040896519E-01
3L_14875912_SNP G A 0.2204 41 145 0.1845 1.7227536328468174E-01
3L_14876007_SNP C T 0.05128 10 185 0.472 4.7457030081529539E-01
3L_14876167_SNP T C 0.1351 25 160 0.1083 1.0454987728823406E-01
3L_14876186_SNP C T 0.05025 10 189 0.09739 9.4553377020310081E-02
3L_14876323_SNP T G 0.0603 12 187 0.14 1.3655351774011382E-01
3L_14876426_SNP A T 0.0804 16 183 0.06813 6.5765613077460622E-02
3L_14876454_SNP A G 0.07035 14 185 0.2186 2.1452730161723843E-01
3L_14876455_SNP C T 0.0603 12 187 0.257 2.5284713816788906E-01
3L_14876581_SNP T A 0.055 11 189 0.3435 3.4047277525598585E-01
3L_14876582_SNP C T 0.055 11 189 0.3435 3.4047277525598585E-01
3L_14876594_SNP C A 0.05556 11 187 0.336 3.3284910474905549E-01
3L_14876607_SNP C A 0.05076 10 187 0.262 2.5591846133628704E-01
3L_14876962_SNP G A 0.3665 70 121 0.2889 2.8566731203493523E-01
3L_14877052_SNP G C 0.06218 12 181 0.1226 1.2340089225529149E-01
3L_14877072_SNP G C 0.4118 77 110 0.5486 5.4435784789506059E-01
3L_14877249_INS AA A 0.3892 65 102 0.4341 4.1203257793373083E-01
3L_14877309_SNP T G 0.3296 59 120 0.9093 9.0692583412811145E-01
3L_14877312_INS CTATTTTCTTTTGAGC C 0.3296 59 120 0.9177 9.1564926441530492E-01
3L_14877329_SNP A T 0.3167 57 123 0.8209 8.1630116337568814E-01
3L_14877353_SNP T C 0.3187 58 124 0.835 8.2933842857312123E-01
3L_14877365_SNP A T 0.3132 57 125 0.9869 9.8663556482205983E-01
3L_14877389_SNP G A 0.322 57 120 0.9886 9.8826072282709387E-01
3L_14877414_SNP A C 0.3277 58 119 0.8912 8.8786164173014959E-01
3L_14877415_SNP A G 0.3222 58 122 0.7809 7.7510462826197180E-01
3L_14877423_SNP C T 0.3315 59 119 0.8248 8.1911117372105735E-01
3L_14877461_SNP C T 0.3182 56 120 0.6818 6.7080175037706269E-01
3L_14877473_INS AAGCCTCTTA A 0.3277 58 119 0.9115 9.0916201056402002E-01
3L_14877506_INS TTT T 0.4124 73 104 0.4496 4.3954568784340098E-01
3L_14877515_SNP G A 0.3296 59 120 0.9223 9.2133188657963316E-01
3L_14877544_DEL A AA 0.09474 18 172 0.2493 2.4166965938551277E-01
3L_14877581_SNP G C 0.1771 34 158 0.281 2.7086859921499518E-01
3L_14877734_SNP C T 0.1582 31 165 0.3942 3.9140355518423453E-01
3L_14878111_SNP G T 0.4973 92 93 0.5375 5.2977311865876242E-01
3L_14878122_DEL A AC 0.06186 12 182 0.4071 4.0428486126315788E-01
3L_14878242_SNP T C 0.4064 76 111 0.3753 3.6687806850938154E-01
3L_14878307_DEL A AGA 0.08901 17 174 0.7335 7.3715946281409384E-01
3L_14878372_SNP T A 0.06154 12 183 0.6752 6.7017968570528397E-01
3L_14878456_SNP G C 0.151 29 163 0.2539 2.4876295649754443E-01
3L_14878478_SNP T C 0.2513 47 140 0.8668 8.6566213891983534E-01
3L_14878912_INS GG G 0.1283 24 163 0.4635 4.6085183474630498E-01
3L_14879014_SNP T A 0.1968 37 151 0.174 1.6231872660930535E-01
3L_14879325_SNP G A 0.08511 16 172 0.3418 3.3612397112062620E-01
3L_14879484_SNP A G 0.06186 12 182 0.7737 7.7188735175310075E-01
3L_14879666_SNP G T 0.3089 59 132 0.5767 5.7061684564165649E-01
3L_14879679_SNP G T 0.4249 82 111 0.8074 8.0523948332608020E-01
3L_14880038_SNP G A 0.1392 27 167 0.8017 8.0058883017713889E-01
3L_14880059_SNP G T 0.1383 26 162 0.7464 7.4163651687376375E-01
3L_14880074_SNP G A 0.05641 11 184 0.436 4.3072956376156268E-01
3L_14880079_SNP T C 0.1223 23 165 0.6922 6.8795653032533310E-01
3L_14880133_SNP A T 0.1474 28 162 0.5146 5.0388193310400697E-01
3L_14880134_SNP T A 0.08466 16 173 0.3241 3.1650073891465347E-01
3L_14880137_INS G GTTTGTATAGTAAAAACTGATCACACACTAATGAAAG 0.1503 29 164 0.5404 5.3666697303659183E-01
3L_14880142_SNP C T 0.4555 87 104 0.5629 5.5516348644675384E-01
3L_14880169_SNP T C 0.1228 21 150 0.1705 1.6540766920154115E-01
3L_14880198_SNP T C 0.07179 14 181 0.3795 3.7324047828659290E-01
3L_14880199_SNP G A 0.1598 31 163 0.1801 1.7570157870040082E-01
3L_14880203_SNP C T 0.09744 19 176 0.2501 2.4306358228066449E-01
3L_14880208_SNP T A 0.09694 19 177 0.2491 2.4327078357069609E-01
3L_14880234_SNP A T 0.1327 26 170 0.8815 8.8070938209434868E-01
3L_14880262_SNP A T 0.1641 32 163 0.6054 6.0842416428862101E-01
3L_14880298_SNP T C 0.1015 20 177 0.302 2.9702307017197038E-01
3L_14880302_SNP G A 0.1862 35 153 0.9715 9.7118897626134382E-01
3L_14880324_SNP A C 0.2295 42 141 0.5453 5.3273749891521427E-01
3L_14880414_SNP G A 0.385 72 115 0.7806 7.7918928696409473E-01
3L_14880416_SNP T G 0.09794 19 175 0.5089 5.0486969748948918E-01
3L_14880494_SNP C A 0.08718 17 178 0.3622 3.5817695106407288E-01
3L_14880550_SNP C T 0.1495 29 165 0.6858 6.8353854938142167E-01
3L_14880821_DEL A AAAG 0.08808 17 176 0.1985 1.9020500684202146E-01
3L_14881001_SNP G C 0.08763 17 177 0.5112 5.0877684838767978E-01
3L_14881073_DEL T TCTGTGTGTGT 0.4278 80 107 0.4651 4.5248970965384427E-01
3L_14881086_SNP C T 0.05128 10 185 0.5287 5.2335255433615435E-01
3L_14881096_SNP G A 0.4368 83 107 0.4671 4.5659486626560108E-01
3L_14881468_DEL T TT 0.3514 65 120 0.3118 2.9487425196000794E-01
3L_14881479_SNP A G 0.07692 15 180 0.551 5.4467557668179545E-01
3L_14881503_SNP G A 0.2576 51 147 0.2382 2.3377881929059974E-01
3L_14881878_SNP G C 0.1525 27 150 0.7914 7.8419737427493397E-01
3L_14881958_SNP A C 0.09189 17 168 0.1378 1.2819328542888198E-01
3L_14882053_SNP C A 0.2292 44 148 0.5225 5.1630679067748875E-01
3L_14882116_SNP A C 0.06154 12 183 0.2508 2.4248036522826699E-01
3L_14882117_SNP T C 0.1728 33 158 0.7719 7.6746321485649849E-01
3L_14882124_SNP T C 0.1771 34 158 0.9814 9.8107178982577614E-01
3L_14882145_SNP T C 0.1173 23 173 0.9117 9.1027521943539735E-01
3L_14882295_SNP A G 0.4339 82 107 0.8546 8.5201047406059827E-01
3L_14882421_SNP T C 0.4918 90 93 0.5085 4.9649100775857635E-01
3L_14882695_SNP A G 0.4415 83 105 0.7577 7.5438126842003184E-01
3L_14882730_SNP T A 0.4202 79 109 0.1211 1.1371558456346575E-01
3L_14882753_SNP T C 0.3636 68 119 0.2492 2.3904556111259256E-01
3L_14882900_SNP A G 0.3575 69 124 0.2241 2.1710314031531586E-01
3L_14882923_SNP A G 0.4011 75 112 0.2532 2.4251089583224239E-01
3L_14882925_SNP C A 0.3957 74 113 0.4614 4.6039599733409942E-01
3L_14882939_SNP T C 0.4053 77 113 0.2398 2.3065942931346883E-01
3L_14882940_SNP A T 0.3979 76 115 0.2854 2.7683820069766707E-01
3L_14882944_SNP G T 0.4053 77 113 0.2883 2.7819842773124825E-01
3L_14882970_SNP T A 0.3958 76 116 0.3265 3.2359818184487699E-01
3L_14882974_SNP C A 0.4263 81 109 0.1611 1.5523393229631877E-01
3L_14882975_SNP C T 0.4293 82 109 0.159 1.5437614640316522E-01
3L_14883007_SNP A G 0.4053 77 113 0.35 3.3930435414451943E-01
3L_14883013_INS T TT 0.3934 72 111 0.4037 3.9269942326466367E-01
3L_14883063_DEL T TCACACAT 0.08808 17 176 0.5081 5.0513904562116829E-01
3L_14883530_DEL G GG 0.3226 60 126 0.9966 9.9656034250289960E-01
3L_14883539_SNP A T 0.2328 44 145 0.5652 5.5959233385877749E-01
3L_14883618_DEL C CC 0.2865 51 127 0.9902 9.8981212461972279E-01
3L_14883629_DEL TAT T 0.2234 42 146 0.8183 8.1374552242838205E-01
3L_14883638_INS T TG 0.2131 39 144 0.9902 9.8996065768400154E-01
3L_14883666_DEL T TG 0.05128 10 185 0.521 5.1865672762525894E-01
3L_14884037_SNP C A 0.3069 58 131 0.956 9.5525110723703921E-01
3L_14884049_SNP C T 0.1211 23 167 0.8827 8.8043143853245154E-01
3L_14884062_SNP A G 0.1105 21 169 0.8774 8.7486769199802961E-01
3L_14884369_SNP T C 0.1327 26 170 0.258 2.5129867312153797E-01
3L_14884521_SNP A T 0.2263 43 147 0.6968 6.9125737370069762E-01
3L_14884579_SNP A G 0.2062 40 154 0.9513 9.5095551251311339E-01
3L_14884619_DEL A ACACAAA 0.1413 26 158 0.8861 8.8343330258287511E-01
3L_14884779_SNP C T 0.2408 46 145 0.8188 8.1638139533172260E-01
3L_14884825_SNP A T 0.2461 47 144 0.5154 5.1201690181964632E-01
3L_14884833_SNP C A 0.05102 10 186 0.4632 4.5829390467325837E-01
3L_14884891_SNP G C 0.1302 25 167 0.699 6.9293707399831417E-01
3L_14884915_SNP T G 0.05102 10 186 0.4193 4.1357435911462570E-01
3L_14885318_SNP G A 0.05128 10 185 0.3367 3.3617754125195753E-01
3L_14885392_SNP T A 0.3602 67 119 0.9994 9.9942105639877399E-01
3L_14885521_SNP A T 0.3369 63 124 0.9605 9.6044520900844754E-01
3L_14885592_SNP C T 0.232 45 149 0.7554 7.5558127625478788E-01
3L_14885630_SNP T C 0.2337 43 141 0.8638 8.6300370616451971E-01
3L_14885704_SNP T A 0.4813 90 97 0.8952 8.9367326795837154E-01
3L_14885806_SNP C A 0.1865 36 157 0.6698 6.7235521804496190E-01
3L_14885920_SNP C T 0.2834 53 134 0.2271 2.2379258056953166E-01
3L_14885934_SNP A G 0.3978 74 112 0.5684 5.6146131888963957E-01
3L_14886079_SNP G A 0.1466 28 163 0.5289 5.2803487177994501E-01
3L_14886380_SNP A G 0.2434 46 143 0.9104 9.1009136932025847E-01
3L_14886808_DEL C CCTTTTGGCTGAAAAGGGAACTCCATGAATTGC 0.08718 17 178 0.7568 7.5540960269948920E-01
3L_14886962_SNP A G 0.4054 75 110 0.08765 7.9814352547318640E-02
3L_14887030_SNP A G 0.3979 76 115 0.03053 2.7663447316556969E-02
3L_14887054_SNP A T 0.132 26 171 0.6176 6.1615343662173472E-01
3L_14887144_SNP T A 0.4167 80 112 0.1543 1.4872215960529378E-01
3L_14887162_SNP C T 0.4158 79 111 0.22 2.1364627438459238E-01
3L_14887166_SNP A G 0.4241 81 110 0.1801 1.7313735942963038E-01
3L_14887235_SNP C A 0.4688 90 102 0.02931 2.7119025460700642E-02
3L_14887458_SNP C T 0.06566 13 185 0.919 9.1819332141183563E-01
3L_14887528_SNP T C 0.06061 12 186 0.8118 8.0988721535954622E-01
3L_14887538_SNP A G 0.4809 88 95 0.542 5.3437942176013631E-01
3L_14887542_SNP C G 0.4225 79 108 0.5314 5.2279429509458764E-01
3L_14887547_SNP T G 0.4722 85 95 0.4711 4.6085516003869964E-01
3L_14887551_SNP G A 0.4783 88 96 0.455 4.4292968555220547E-01
3L_14887555_SNP T A 0.4731 88 98 0.4745 4.6450271884238770E-01
3L_14887571_SNP A C 0.4809 88 95 0.4585 4.4695484899533588E-01
3L_14887574_SNP C T 0.05155 10 184 0.3272 3.2246208620701156E-01
3L_14887617_SNP C T 0.4254 77 104 0.2279 2.0953674811340572E-01
3L_14887633_SNP A T 0.4699 86 97 0.4459 4.3196080028263895E-01
3L_14887654_SNP T A 0.4162 77 108 0.1862 1.7759625917972677E-01
3L_14887663_DEL G GA 0.2186 40 143 0.4973 4.8255382774991340E-01
3L_14887754_SNP T A 0.05556 11 187 0.4119 4.0948243979413046E-01
3L_14887848_SNP C G 0.2684 51 139 0.1317 1.2407664363311321E-01
3L_14888110_SNP G A 0.3476 65 122 0.1179 1.1191624336500283E-01
3L_14888157_SNP A G 0.467 85 97 0.0896 8.3794590372400668E-02
3L_14888253_SNP A C 0.1564 28 151 0.553 5.4210036749067125E-01
3L_14888750_SNP C A 0.1192 23 170 0.9792 9.7907361796031667E-01
3L_14888771_SNP C G 0.07292 14 178 0.9883 9.8803987883776512E-01
3L_14888816_SNP T C 0.1224 24 172 0.8825 8.8123900401927169E-01
3L_14888844_SNP A G 0.1186 23 171 0.8201 8.1779748571907529E-01
3L_14888855_SNP G A 0.2268 44 150 0.9871 9.8698369460874313E-01
3L_14888886_SNP C T 0.2565 49 142 0.3356 3.3144140654296628E-01
3L_14888889_SNP G T 0.2539 49 144 0.872 8.7038100711313571E-01
3L_14888929_SNP T C 0.2513 49 146 0.6398 6.3714369470009724E-01
3L_14888946_SNP A C 0.2124 41 152 0.8402 8.3816633679003305E-01
3L_14888948_SNP A T 0.2124 41 152 0.6576 6.5548840775807915E-01
3L_14888956_SNP G A 0.2684 51 139 0.5543 5.4648840619046890E-01
3L_14888959_SNP T C 0.2124 41 152 0.9793 9.7917929855893027E-01
3L_14888997_SNP T C 0.2105 40 150 0.7773 7.7345755887122003E-01
3L_14889029_SNP T A 0.05025 10 189 0.5092 5.0551837887651863E-01
3L_14889053_SNP A G 0.2769 54 141 0.6167 6.1378676039796498E-01
3L_14889066_SNP G T 0.1568 29 156 0.5715 5.6171556372285858E-01
3L_14889138_SNP G A 0.3789 72 118 0.2344 2.2823365239032301E-01
3L_14889168_SNP A G 0.2062 40 154 0.9425 9.4203587005142131E-01
3L_14889217_SNP A G 0.1421 28 169 0.3509 3.4620597834184419E-01
3L_14889312_SNP A C 0.1371 27 170 0.7741 7.7159200567882258E-01
3L_14889317_SNP A C 0.1421 28 169 0.7783 7.7755766124164882E-01
3L_14889457_SNP T C 0.07292 14 178 0.8606 8.6375199574556349E-01
3L_14889483_SNP C G 0.1206 24 175 0.6185 6.1938908284381333E-01
3L_14889567_SNP A G 0.09744 19 176 0.9381 9.3753821638033408E-01
3L_14889636_SNP G T 0.1495 29 165 0.8 7.9880946753317317E-01
3L_14889666_SNP T C 0.1082 21 173 0.8215 8.1855131801101255E-01
3L_14889675_DEL A AG 0.0625 12 180 0.6665 6.6235886819878220E-01
3L_14889722_SNP A G 0.1538 30 165 0.8704 8.6879171240231878E-01
3L_14889729_SNP G C 0.1361 26 165 0.9441 9.4287988505341502E-01
3L_14889746_SNP A T 0.1799 34 155 0.6321 6.2360283009259998E-01
3L_14889883_SNP A T 0.08205 16 179 0.7078 7.0402200603145459E-01
3L_14889898_SNP C T 0.08629 17 180 0.8607 8.5929282095473147E-01
3L_14889907_SNP C A 0.06667 13 182 0.9444 9.4373560381067501E-01
3L_14889931_SNP C G 0.08629 17 180 0.9347 9.3441360359737657E-01
3L_14890513_SNP A G 0.09794 19 175 0.37 3.6581468990584520E-01
3L_14890743_SNP A C 0.4541 84 101 0.7502 7.4405409832282166E-01
3L_14890807_SNP T C 0.08673 17 179 0.6477 6.4523919504403526E-01
3L_14891070_SNP G A 0.07071 14 184 0.9557 9.5532613420484991E-01
3L_14891161_SNP T C 0.0804 16 183 0.3665 3.6249188169516433E-01
3L_14891188_SNP C T 0.05076 10 187 0.5233 5.1764485112794967E-01
3L_14891378_SNP A T 0.1865 36 157 0.2202 2.1754228770109429E-01
3L_14891493_SNP C T 0.4492 84 103 0.7823 7.7933047747388651E-01
3L_14891747_SNP G T 0.08205 16 179 0.8539 8.5237574519936510E-01
3L_14891788_SNP A G 0.09184 18 178 0.8626 8.6094207687003643E-01
3L_14891798_SNP T C 0.08629 17 180 0.9424 9.4183971263662047E-01
3L_14891838_SNP T C 0.07812 15 177 0.9752 9.7482400181186712E-01
3L_14891849_SNP A G 0.08333 16 176 0.8842 8.8235641211103988E-01
3L_14891863_INS AT A 0.08673 17 179 0.8858 8.8488421980408727E-01
3L_14891870_SNP G A 0.07732 15 179 0.9053 9.0399402295137254E-01
3L_14892001_SNP G A 0.05076 10 187 0.1982 1.9505787387030138E-01
3L_14892267_SNP A G 0.05155 10 184 0.57 5.6480880077076856E-01
3L_14892298_SNP C T 0.1623 31 160 0.5635 5.6065678836828492E-01
3L_14892302_INS AC A 0.0567 11 183 0.9958 9.9572526141981244E-01
3L_14892330_SNP T G 0.1429 26 156 0.597 5.8844346573765938E-01
3L_14892335_SNP C T 0.1366 25 158 0.8221 8.1813795566170433E-01
3L_14892430_SNP A G 0.2437 48 149 0.3121 3.0787853803669940E-01
3L_14892452_SNP C G 0.2923 57 138 0.364 3.5774053335750611E-01
3L_14892536_SNP G C 0.06633 13 183 0.6125 6.0930419476716602E-01
3L_14892553_SNP C G 0.06122 12 184 0.5145 5.1465099193476682E-01
3L_14892568_SNP C T 0.2188 42 150 0.6335 6.2845591823602232E-01
3L_14892626_SNP A C 0.06599 13 184 0.4837 4.7973994983167412E-01
3L_14892627_SNP G A 0.06091 12 185 0.5021 4.9810199641433939E-01
3L_14892641_SNP G C 0.06091 12 185 0.6347 6.3314808599704309E-01
3L_14892693_SNP C T 0.05641 11 184 0.6193 6.1608742346004730E-01
3L_14892762_SNP T G 0.05155 10 184 0.3664 3.6052180304995107E-01
3L_14892765_SNP A T 0.05128 10 185 0.4855 4.8149813462272162E-01
3L_14892795_SNP G T 0.05181 10 183 0.6002 5.9580725879885477E-01
3L_14892799_SNP T A 0.1302 25 167 0.2577 2.5720042593209091E-01
3L_14892892_SNP C A 0.06771 13 179 0.2488 2.4258984496226399E-01
3L_14892901_SNP A T 0.08629 17 180 0.3734 3.6989371837410867E-01
3L_14892922_SNP A G 0.09794 19 175 0.4535 4.4860434999886822E-01
3L_14893015_SNP G T 0.07143 14 182 0.7522 7.5080601522752599E-01
3L_14893066_SNP C T 0.1897 37 158 0.7516 7.4907805540765127E-01
3L_14893136_SNP C G 0.09596 19 179 0.869 8.6826475182202334E-01
3L_14893144_SNP A C 0.09137 18 179 0.7576 7.5844143153748078E-01
3L_14893170_SNP T C 0.09474 18 172 0.8281 8.2491772299319133E-01
3L_14893182_SNP C T 0.05584 11 186 0.8049 8.0507175518196550E-01
3L_14893207_SNP A T 0.05556 11 187 0.7688 7.6658001776449058E-01
3L_14893234_SNP C T 0.06533 13 186 0.9038 9.0305329063783035E-01
3L_14893235_SNP G A 0.08629 17 180 0.8052 8.0379311576334733E-01
3L_14893338_SNP C G 0.2073 40 153 0.3629 3.5483252132538567E-01
3L_14893424_SNP G A 0.201 39 155 0.6349 6.3263640451849978E-01
3L_14893444_SNP A G 0.2051 40 155 0.4699 4.6426678341146077E-01
3L_14893474_SNP T G 0.1885 36 155 0.2977 2.9603972570697268E-01
3L_14894011_SNP C T 0.1263 24 166 0.269 2.5811784975765462E-01
3L_14894083_SNP A T 0.05584 11 186 0.5261 5.2356893038880425E-01
3L_14894179_SNP T C 0.08511 16 172 0.04433 4.0253847896984822E-02
3L_14894192_SNP A G 0.4943 87 89 0.9371 9.3555441712873888E-01
3L_14894280_SNP A T 0.148 29 167 0.18 1.7689401169010721E-01
3L_14894326_SNP A G 0.1692 33 162 0.3987 3.9193758247769717E-01
3L_14894396_SNP C A 0.2222 42 147 0.1076 9.8971383150822212E-02
3L_14894407_SNP C A 0.3005 55 128 0.5393 5.2487362964294015E-01
3L_14894464_SNP T C 0.1523 30 167 0.2636 2.5963012035753019E-01
3L_14894470_SNP C T 0.232 45 149 0.796 7.9359210269813230E-01
3L_14894480_SNP A G 0.3351 63 125 0.7424 7.3784773756553212E-01
3L_14894502_SNP A C 0.2199 42 149 0.8047 8.0253305625618165E-01
3L_14894533_DEL G GCCGCG 0.05729 11 181 0.7382 7.3242247537705774E-01
3L_14894632_SNP C G 0.1429 28 168 0.2229 2.2093872725558306E-01
3L_14894714_SNP C A 0.3404 64 124 0.4344 4.2409121512303638E-01
3L_14894744_SNP T C 0.1472 29 168 0.2072 2.0438234409115763E-01
3L_14894792_SNP C T 0.3583 67 120 0.5847 5.7695257114276388E-01
3L_14894908_SNP C A 0.08205 16 179 0.6742 6.6894665855511803E-01
3L_14895245_SNP C T 0.05556 11 187 0.4344 4.2932930550757975E-01
3L_14895405_SNP C T 0.3441 64 122 0.6982 6.9200796689656885E-01
3L_14895471_SNP A G 0.09626 18 169 0.8802 8.7716761176246194E-01
3L_14895629_SNP T G 0.116 21 160 0.6496 6.6070213779262499E-01
3L_14895641_SNP A G 0.07107 14 183 0.4028 4.0398786755314819E-01
3L_14895729_SNP T G 0.06599 13 184 0.4166 4.1031569896728781E-01
3L_14895758_SNP G A 0.06154 12 183 0.5302 5.2964120324586572E-01
3L_14895898_SNP G A 0.2376 43 138 0.9952 9.9524136922466189E-01
3L_14895936_SNP A T 0.2746 53 140 0.944 9.4319559747619908E-01
3L_14895969_SNP T A 0.06633 13 183 0.2617 2.5549597380327449E-01
3L_14896056_DEL A ATA 0.2688 50 136 0.564 5.6028237802367142E-01
3L_14896104_INS ATA A 0.3177 61 131 0.5882 5.8629889626276288E-01
3L_14896117_SNP T A 0.2798 54 139 0.7184 7.1469735649615129E-01
3L_14896172_DEL G GTGTGAGGTAGCCAAATG 0.2541 47 138 0.954 9.5281947229922470E-01
3L_14896250_SNP A G 0.129 24 162 0.7551 7.5317335191825596E-01
3L_14896297_SNP T G 0.383 72 116 0.8482 8.4416339690503572E-01
3L_14896299_SNP G A 0.3871 72 114 0.5923 5.9593233297530346E-01
3L_14896395_SNP A G 0.1179 23 172 0.3214 3.1831307671220987E-01
3L_14896451_SNP A G 0.0567 11 183 0.3729 3.6915999970281876E-01
3L_14896499_SNP T G 0.06154 12 183 0.451 4.4474428131597432E-01
3L_14896527_SNP A C 0.075 15 185 0.4137 4.1072344949083306E-01
3L_14896569_SNP G A 0.3906 75 117 0.2576 2.5550005487852245E-01
3L_14896617_SNP T C 0.1269 25 172 0.5119 5.0818403399790668E-01
3L_14896697_SNP T G 0.06122 12 184 0.1 9.5685613375350198E-02
3L_14896807_SNP G C 0.1243 23 162 0.7373 7.3265227396830812E-01
3L_14896835_DEL C CTC 0.08122 16 181 0.1486 1.4439492371208440E-01
3L_14896844_SNP G T 0.1276 25 171 0.1617 1.6017742743370311E-01
3L_14896847_SNP C G 0.1269 25 172 0.4308 4.2754033292683136E-01
3L_14896891_DEL G TT 0.1192 23 170 0.2273 2.2266798367833562E-01
3L_14896991_SNP G A 0.2746 53 140 0.7311 7.2960902228053603E-01
3L_14896996_SNP C T 0.1015 20 177 0.1863 1.8127609942374501E-01
3L_14897071_SNP C T 0.2124 41 152 0.7939 7.9093506142614534E-01
3L_14897073_SNP T C 0.06736 13 180 0.2798 2.7057588537985766E-01
3L_14897103_SNP A G 0.1117 22 175 0.4234 4.1824757553788994E-01
3L_14897198_SNP C T 0.3141 60 131 0.007853 6.9453645409481707E-03
3L_14897399_SNP A C 0.06736 13 180 0.1058 9.8991392806503486E-02
3L_14897471_SNP G C 0.05051 10 188 0.8467 8.4565452296748667E-01
3L_14897571_SNP G A 0.2818 51 130 0.2332 2.2783343040847370E-01
3L_14897819_SNP A G 0.2656 51 141 0.1837 1.7887486494681859E-01
3L_14897900_SNP A G 0.05 10 190 0.9769 9.7679395793186552E-01
3L_14897915_SNP A G 0.2396 46 146 0.1424 1.3509374218164794E-01
3L_14897996_SNP T C 0.1728 33 158 0.2489 2.4007281535916702E-01
3L_14898584_SNP G C 0.3005 58 135 0.04094 3.7760376104962190E-02
3L_14898592_SNP G C 0.07692 15 180 0.006673 6.0686066707311128E-03
3L_14898599_SNP A G 0.07692 15 180 0.006673 6.0686066707311128E-03
3L_14898624_SNP A C 0.08163 16 180 0.02282 2.0939935726809314E-02
3L_14898673_SNP A G 0.1959 38 156 0.0977 9.3524280646515190E-02
3L_14898716_SNP A T 0.07692 15 180 0.02866 2.6219242005081553E-02
3L_14898724_SNP C T 0.2842 54 136 0.4271 4.1950411207015370E-01
3L_14898727_SNP A G 0.07732 15 179 0.01058 9.3004551065525316E-03
3L_14898730_SNP A G 0.08205 16 179 0.02353 2.1305309007860197E-02
3L_14898738_SNP T C 0.07107 14 183 0.3172 3.1233687334716953E-01
3L_14898749_SNP C T 0.4096 77 111 0.0994 9.4408160389248152E-02
3L_14898781_SNP T G 0.1152 22 169 0.3777 3.6917080448056683E-01
3L_14898807_SNP A C 0.4118 77 110 0.07978 7.6475270995249131E-02
3L_14898849_SNP T A 0.4108 76 109 0.1269 1.1695239094639243E-01
3L_14898894_SNP T A 0.15 27 153 0.1842 1.6897877141139983E-01
3L_14898900_SNP T A 0.15 27 153 0.2253 2.0825469575687960E-01
3L_14898932_SNP C A 0.2553 48 140 0.1445 1.3523246088844942E-01
3L_14898977_SNP A G 0.2766 52 136 0.4937 4.8577560038196677E-01
3L_14898979_SNP G A 0.2789 53 137 0.7361 7.3389546774457726E-01
3L_14899002_SNP T C 0.3122 59 130 0.4035 3.9388644319946864E-01
3L_14899012_SNP A G 0.3138 59 129 0.3181 3.0656058037318878E-01
3L_14899085_SNP C T 0.3904 73 114 0.04391 4.0321907447027121E-02
3L_14899339_SNP C A 0.3474 66 124 0.1477 1.4059618676094610E-01
3L_14899476_SNP A C 0.1371 24 151 0.2288 2.3821393014320880E-01
3L_14899496_SNP G A 0.3081 57 128 0.6209 6.1792405327636435E-01
3L_14899507_SNP C A 0.2717 50 134 0.8799 8.7732780834293911E-01
3L_14899541_SNP G C 0.06061 12 186 0.291 2.9346130290655859E-01
3L_14899646_SNP G A 0.4611 89 104 0.02231 2.0634813362715988E-02
3L_14899664_SNP G A 0.164 31 158 0.573 5.7047781870879277E-01
3L_14899702_SNP C T 0.171 33 160 0.5096 5.0938621518198735E-01
3L_14899714_SNP C T 0.2448 47 145 0.1068 1.0129682054771905E-01
3L_14899745_SNP A G 0.2356 45 146 0.05422 5.0965959276540955E-02
3L_14899780_SNP T C 0.4153 76 107 0.06886 6.2496354598663338E-02
3L_14899781_DEL TCC T 0.4121 75 107 0.05605 4.9420328347647320E-02
3L_14899827_DEL AT A 0.2103 41 154 0.08294 8.1447312566824068E-02
3L_14899840_SNP C A 0.06122 12 184 0.5617 5.5615277828884446E-01
3L_14899860_SNP C T 0.2073 40 153 0.07215 7.1169882417355682E-02
3L_14900006_SNP A G 0.3737 71 119 0.7242 7.2208097794550508E-01
3L_14900023_SNP T G 0.06091 12 185 0.287 2.8049939162807080E-01
3L_14900065_SNP A C 0.3978 72 109 0.3264 3.0951591854445815E-01
3L_14900108_SNP C A 0.3333 62 124 0.2462 2.3864524603406079E-01
3L_14900228_SNP C G 0.06154 12 183 0.6835 6.7921858197037333E-01
3L_14900236_SNP G A 0.1211 23 167 0.03273 2.9209349550819750E-02
3L_14900244_SNP A G 0.1204 23 168 0.07445 7.1087826570575358E-02
3L_14900258_SNP C G 0.0829 16 177 0.006065 5.3289885482073161E-03
3L_14900277_SNP C T 0.1474 28 162 0.07778 7.0574860098461603E-02
3L_14900335_SNP T A 0.1061 21 177 0.03968 3.8791568780873066E-02
3L_14900338_SNP C T 0.09444 17 163 0.01171 1.0609860301311964E-02
3L_14900344_SNP T C 0.1066 21 176 0.04106 3.9739888449180950E-02
3L_14900348_SNP T A 0.09645 19 178 0.01261 1.1728198894165582E-02
3L_14900365_SNP A T 0.1055 21 178 0.03737 3.5997785220526227E-02
3L_14900369_SNP G T 0.1087 20 164 0.1179 1.1170259183151976E-01
3L_14900431_SNP A C 0.09375 18 174 0.01582 1.4306685723793976E-02
3L_14900461_INS TT T 0.1503 26 147 0.01757 1.5339496360590229E-02
3L_14900622_SNP A T 0.1615 31 161 0.5143 5.0809498331544134E-01
3L_14901023_SNP A G 0.1053 20 170 0.9647 9.6491985067507513E-01
3L_14901087_SNP C A 0.133 25 163 0.8236 8.2158933845161708E-01
3L_14901419_SNP C T 0.3298 62 126 0.5567 5.5333247995655810E-01
3L_14901429_SNP A T 0.06154 12 183 0.24 2.3249982631448407E-01
3L_14901433_SNP A G 0.06154 12 183 0.24 2.3249982631448407E-01
3L_14901465_SNP T G 0.05914 11 175 0.599 5.9220040435167554E-01
3L_14901497_SNP T C 0.1193 21 155 0.7058 7.0220294105358583E-01
3L_14901504_DEL T TT 0.0814 14 158 0.7914 7.8719215528971387E-01
3L_14901512_SNP C T 0.1105 20 161 0.8233 8.2145118927596605E-01
3L_14901541_SNP C T 0.1576 29 155 0.3986 3.8840800005336107E-01
3L_14901549_SNP T C 0.1667 31 155 0.3504 3.4179447693327458E-01
3L_14901553_SNP A C 0.1176 22 165 0.2653 2.5633846414988370E-01
3L_14901556_SNP T C 0.1129 21 165 0.3962 3.8710630857845330E-01
3L_14901567_SNP A C 0.3065 57 129 0.8749 8.7284775974555329E-01
3L_14901581_SNP T C 0.05263 10 180 0.1687 1.5791804135351262E-01
3L_14901597_SNP G T 0.1568 29 156 0.2739 2.6103252060251991E-01
3L_14901601_SNP A G 0.1568 29 156 0.3441 3.3308596476109276E-01
3L_14901646_SNP T A 0.117 22 166 0.2409 2.3258016604572185E-01
3L_14901659_SNP A G 0.06701 13 181 0.4056 3.9824985443444250E-01
3L_14901670_SNP A G 0.05155 10 184 0.5143 5.0773775566629165E-01
3L_14901699_SNP A T 0.07107 14 183 0.3587 3.5356778015791412E-01
3L_14901766_SNP T C 0.07107 14 183 0.547 5.4237691411309574E-01
3L_14901792_SNP G A 0.08163 16 180 0.5054 5.0019965543086387E-01
3L_14901865_SNP A G 0.1276 25 171 0.2956 2.9140621396237965E-01
3L_14901868_SNP C T 0.06154 12 183 0.8822 8.8111873221102610E-01
3L_14901886_SNP A C 0.05102 10 186 0.4559 4.4889292349739918E-01
3L_14901984_SNP T C 0.06633 13 183 0.4707 4.6527507488644126E-01
3L_14902539_SNP C T 0.3536 64 117 0.8943 8.9200308989757637E-01
3L_14902683_SNP A G 0.4301 80 106 0.958 9.5686933243994410E-01
3L_14902710_SNP G C 0.08718 17 178 0.7712 7.6739336250262291E-01
3L_14902917_SNP T A 0.06701 13 181 0.1976 1.8902890714156051E-01
3L_14902918_SNP A T 0.06701 13 181 0.1862 1.8031104168160816E-01
3L_14902927_SNP G T 0.1534 29 160 0.8393 8.3639909829678349E-01
3L_14902971_DEL T TTATTTATTGATTAATTTATAGGGA 0.06701 13 181 0.2295 2.2320247856019759E-01
3L_14902997_SNP T G 0.06806 13 178 0.2253 2.1582103330443025E-01
3L_14903001_SNP T A 0.0625 12 180 0.2894 2.8134786035947157E-01
3L_14903054_SNP C A 0.06522 12 172 0.471 4.6107559096240658E-01
3L_14903081_SNP G T 0.1405 26 159 0.7017 6.9467313444230316E-01
3L_14903125_SNP C T 0.1979 38 154 0.4029 3.9413460190524552E-01
3L_14903134_SNP C A 0.1399 27 166 0.9215 9.2023969507213521E-01
3L_14903154_SNP T A 0.2042 39 152 0.5312 5.2494962922540567E-01
3L_14903171_SNP T A 0.1937 37 154 0.5174 5.1105820140430713E-01
3L_14903175_SNP A T 0.1865 36 157 0.4159 4.1151804962309668E-01
3L_14903179_SNP A C 0.1546 30 164 0.1843 1.7916588758985275E-01
3L_14903214_SNP T C 0.1865 36 157 0.5111 5.0596702893627143E-01
3L_14903220_SNP T C 0.1875 36 156 0.5056 4.9933456461384995E-01
3L_14903305_SNP T A 0.2448 47 145 0.9473 9.4647625323004947E-01
3L_14903492_SNP T A 0.1192 23 170 0.307 3.0717851608392233E-01
3L_14903527_SNP T C 0.05699 11 182 0.1766 1.7135616859128489E-01
3L_14903685_SNP C T 0.1429 27 162 0.8861 8.8350676987566057E-01
3L_14903809_SNP C T 0.05102 10 186 0.2372 2.3123387839701626E-01
3L_14903928_SNP A T 0.1758 32 150 0.4662 4.5015801452280335E-01
3L_14903946_SNP G A 0.291 55 134 0.9514 9.5024563569634912E-01
3L_14903982_SNP G A 0.06667 13 182 0.8527 8.4999983383537137E-01
3L_14903991_SNP A T 0.2727 51 136 0.6255 6.1790964384741209E-01
3L_14903993_SNP T G 0.2193 41 146 0.9939 9.9382028245797804E-01
3L_14903996_INS CC C 0.1844 33 146 0.9053 9.0290897505528322E-01
3L_14904002_SNP T G 0.2597 47 134 0.4928 4.8278567448493215E-01
3L_14904021_SNP C T 0.1207 21 153 0.3321 3.0925630111284830E-01
3L_14904022_SNP A T 0.1697 28 137 0.2281 2.0334104564657873E-01
3L_14904077_SNP T A 0.07471 13 161 0.4093 3.9063643106208867E-01
3L_14904086_SNP A G 0.06977 12 160 0.5032 4.8504077883352581E-01
3L_14904116_SNP T C 0.07471 13 161 0.4378 4.1711438783151122E-01
3L_14904216_SNP T G 0.1176 22 165 0.8334 8.2956341139311685E-01
3L_14904218_SNP A C 0.1361 23 146 0.9327 9.2896505478541280E-01
3L_14904262_SNP G A 0.1398 26 160 0.8068 8.0359922827804398E-01
3L_14904276_SNP C T 0.1526 29 161 0.9496 9.4863404439027410E-01
3L_14904529_SNP A T 0.2097 39 147 0.6094 5.9697970153759594E-01
3L_14904530_SNP T C 0.2234 42 146 0.4726 4.5889734570394569E-01
3L_14904590_SNP C A 0.08333 16 176 0.2679 2.6150539624791369E-01
3L_14904600_SNP G T 0.06122 12 184 0.3396 3.3293025844607138E-01
3L_14904936_SNP T C 0.09548 19 180 0.4366 4.3256071237581806E-01
3L_14905088_SNP C G 0.1036 20 173 0.6535 6.4812753686942570E-01
3L_14905134_SNP T C 0.2295 42 141 0.6494 6.3824236571074566E-01
3L_14905152_SNP T C 0.07071 14 184 0.2824 2.7704986422855093E-01
3L_14905173_SNP A T 0.07216 14 180 0.2914 2.8271587078292948E-01
3L_14905206_SNP T G 0.06667 13 182 0.3738 3.7247905227310774E-01
3L_14905238_SNP A C 0.1579 30 160 0.8425 8.3967564251142957E-01
3L_14905256_SNP T C 0.1667 32 160 0.8829 8.8021972920699476E-01
3L_14905298_SNP T G 0.08586 17 181 0.3113 3.0680642013115933E-01
3L_14905302_SNP A T 0.08586 17 181 0.3113 3.0680642013115933E-01
3L_14905303_SNP T G 0.05584 11 186 0.5609 5.5619738441421718E-01
3L_14905381_SNP G A 0.1692 33 162 0.8312 8.2867095418084280E-01
3L_14905388_SNP C A 0.05528 11 188 0.3414 3.3717539466821733E-01
3L_14905442_SNP G A 0.1472 29 168 0.7098 7.0823181678155767E-01
3L_14905515_SNP C A 0.06091 12 185 0.9862 9.8608266464154626E-01
3L_14905625_SNP T G 0.05051 10 188 0.2682 2.6341559193522934E-01
3L_14905626_SNP C A 0.05584 11 186 0.4049 3.9926821542808921E-01
3L_14905662_SNP C A 0.2513 48 143 0.7407 7.3651215957467953E-01
3L_14905853_SNP C T 0.07937 15 174 0.6236 6.1644936920083493E-01
3L_14905877_SNP C A 0.1311 24 159 0.8267 8.2175043327628694E-01
3L_14905909_SNP A G 0.3613 69 122 0.9064 9.0462239004451339E-01
3L_14905971_SNP A G 0.06566 13 185 0.5546 5.5057391018719115E-01
3L_14906006_SNP A T 0.05076 10 187 0.2971 2.9296421902652192E-01
3L_14906013_SNP C A 0.4972 88 89 0.421 4.6800388210964394E-01
3L_14906017_SNP G T 0.07692 15 180 0.2824 2.7485116806753118E-01
3L_14906022_SNP C G 0.08205 16 179 0.2559 2.4802689784655418E-01
3L_14906053_SNP G A 0.09626 18 169 0.254 2.4306786465728147E-01
3L_14906111_SNP T C 0.09278 18 176 0.6908 6.8604458153620296E-01
3L_14906460_SNP G T 0.2031 39 153 0.5628 5.5586129280980268E-01
3L_14906465_SNP C T 0.06122 12 184 0.352 3.4683929476906061E-01
3L_14906596_SNP T C 0.06599 13 184 0.4908 4.8489262391414489E-01
3L_14906918_SNP G C 0.4916 88 91 0.7752 7.6516558239029431E-01
3L_14907090_SNP G C 0.1571 30 161 0.7428 7.3831548964825511E-01
3L_14907110_SNP A G 0.05729 11 181 0.5566 5.4935933000290738E-01
3L_14907113_SNP A T 0.05699 11 182 0.66 6.5417786886200391E-01
3L_14907115_SNP T C 0.06218 12 181 0.7674 7.6294456290887003E-01
3L_14907122_SNP A G 0.05236 10 181 0.9799 9.7954421695463467E-01
3L_14907147_INS GAAACTTTAAG G 0.05236 10 181 0.9162 9.1491578960646980E-01
3L_14907282_SNP A G 0.1739 28 133 0.9421 9.3975752554952741E-01
3L_14907356_SNP G A 0.142 25 151 0.5945 5.8493821435609816E-01
3L_14907382_SNP C T 0.1818 32 144 0.8531 8.5208984496011686E-01
3L_14907390_SNP T C 0.2 34 136 0.7858 7.8180395538533265E-01
3L_14907401_SNP C T 0.1561 27 146 0.4688 4.6198136453877614E-01
3L_14907405_SNP T A 0.1364 24 152 0.6211 6.1739063185503551E-01
3L_14907427_SNP T G 0.2281 39 132 0.6408 6.2776002476249060E-01
3L_14907435_SNP A T 0.1591 28 148 0.6207 6.0600032792398717E-01
3L_14907481_SNP G T 0.0765 14 169 0.8696 8.6588081841698261E-01
3L_14907486_SNP G C 0.07735 14 167 0.8782 8.7475549237695238E-01
3L_14907489_SNP C T 0.07778 14 166 0.8739 8.7000900063514353E-01
3L_14907494_SNP C T 0.07609 14 170 0.8991 8.9685117004616810E-01
3L_14907511_SNP G A 0.2582 47 135 0.6231 6.1572883449798321E-01
3L_14907580_SNP C T 0.07407 14 175 0.9687 9.6807964544678060E-01
3L_14907586_INS TGAATACAAGCAT A 0.05729 11 181 0.6503 6.4405058681085525E-01
3L_14907682_SNP G T 0.1615 31 161 0.8206 8.1924099463738020E-01
3L_14907805_SNP A G 0.1466 28 163 0.8073 8.0800614458671283E-01
3L_14907809_SNP G A 0.05051 10 188 0.3928 3.8949719495217872E-01
3L_14907837_SNP T A 0.05102 10 186 0.4002 3.9882393229301105E-01
3L_14907838_SNP A T 0.05128 10 185 0.4074 4.0540414120411994E-01
3L_14907876_SNP G A 0.2796 52 134 0.5325 5.2679363759482412E-01
3L_14907908_SNP G T 0.2766 52 136 0.475 4.6676813973904874E-01
3L_14907910_SNP A G 0.1495 29 165 0.6148 6.1217117634821472E-01
3L_14907911_SNP A T 0.1554 30 163 0.6212 6.1795195517933954E-01
3L_14907922_SNP G A 0.1571 30 161 0.5944 5.9023340832930815E-01
3L_14907940_SNP T G 0.1026 20 175 0.6858 6.8074488012405832E-01
3L_14907944_SNP C T 0.1606 31 162 0.6918 6.8937537387348069E-01
3L_14907967_DEL AA A 0.1534 29 160 0.7319 7.2901830437317405E-01
3L_14907979_SNP T A 0.2211 42 148 0.7829 7.7955139993805855E-01
3L_14907995_SNP C G 0.1429 28 168 0.9477 9.4711178559978582E-01
3L_14907998_SNP T C 0.1606 31 162 0.6781 6.7519701827568546E-01
3L_14908008_SNP A T 0.1598 31 163 0.729 7.2702488132036280E-01
3L_14908014_SNP A T 0.0582 11 178 0.9304 9.2897217994681358E-01
3L_14908056_SNP G A 0.1538 30 165 0.8834 8.8320098721962093E-01
3L_14908433_SNP T C 0.1606 31 162 0.7201 7.1912701758964848E-01
3L_14908448_SNP C T 0.164 31 158 0.6886 6.8549326099385743E-01
3L_14908462_SNP G T 0.1842 35 155 0.482 4.7894841897489893E-01
3L_14908663_SNP A G 0.1856 36 158 0.3676 3.6290097396658849E-01
3L_14908723_SNP C T 0.09694 19 177 0.5291 5.2839831902661760E-01
3L_14908900_DEL A AA 0.2275 43 146 0.6208 6.1801558239260923E-01
3L_14908909_SNP G A 0.1257 24 167 0.2571 2.5523516317473682E-01
3L_14908942_INS AA A 0.2312 43 143 0.8395 8.3654994214880374E-01
3L_14908985_SNP A T 0.2366 44 142 0.8722 8.7272682662569367E-01
3L_14909030_SNP T G 0.3564 67 121 0.7214 7.1540515391127102E-01
3L_14909040_SNP G C 0.08808 17 176 0.5113 5.0609869017525522E-01
3L_14909054_SNP A T 0.1852 35 154 0.8689 8.7356791421890445E-01
3L_14909066_SNP A T 0.0733 14 177 0.7111 7.0793747401587304E-01
3L_14909382_SNP A T 0.09184 18 178 0.5606 5.5460527894012834E-01
3L_14909410_SNP T C 0.2775 53 138 0.9055 9.0356919314566864E-01
3L_14909417_SNP G A 0.1958 37 152 0.8622 8.6057473440762866E-01
3L_14909444_SNP T A 0.09694 19 177 0.5794 5.7373611465433982E-01
3L_14909447_SNP T C 0.4021 76 113 0.9692 9.6839577294250045E-01
3L_14909499_SNP G A 0.2448 47 145 0.2668 2.6108610429665791E-01
3L_14909522_SNP G A 0.1882 35 151 0.5411 5.3149749947886149E-01
3L_14909602_SNP T C 0.1526 29 161 0.5494 5.4161822807757787E-01
3L_14909655_SNP G C 0.3617 68 120 0.5103 5.0398610876918781E-01
3L_14909662_SNP C T 0.3665 70 121 0.456 4.5096234059497720E-01
3L_14909773_SNP T G 0.1217 23 166 0.5636 5.5600344883756170E-01
3L_14909902_SNP T C 0.06566 13 185 0.3874 3.8212975344005196E-01
3L_14909915_SNP T C 0.05556 11 187 0.6577 6.5587033362042202E-01
3L_14910041_SNP T C 0.4031 77 114 0.6296 6.2423281749936543E-01
3L_14910049_SNP T C 0.3989 75 113 0.5929 5.8451298242117400E-01
3L_14910088_SNP C T 0.2751 52 137 0.7175 7.1671985181511966E-01
3L_14910168_SNP C T 0.3957 74 113 0.6949 6.9171790153988633E-01
3L_14910224_SNP C T 0.4921 93 96 0.1587 1.4968231447624680E-01
3L_14910230_SNP C A 0.4574 86 102 0.3753 3.6561675559172346E-01
3L_14910271_SNP C G 0.3169 58 125 0.159 1.5623971395091862E-01
3L_14910332_SNP A G 0.4866 91 96 0.0813 8.0267964533833933E-02
3L_14910848_SNP A G 0.07071 14 184 0.5911 5.8895825780606148E-01
3L_14910858_SNP T G 0.2448 47 145 0.8447 8.4252759149328982E-01
3L_14910904_SNP A G 0.06533 13 186 0.6345 6.3154997965353643E-01
3L_14911069_SNP G A 0.07143 14 182 0.6321 6.2667821014320246E-01
3L_14911084_SNP C T 0.06599 13 184 0.6398 6.3542711776332794E-01
3L_14911183_SNP T C 0.09091 18 180 0.2354 2.3258922606864729E-01
3L_14911231_SNP A G 0.09948 19 172 0.7009 7.0529650950604350E-01
3L_14911234_SNP T A 0.4011 75 112 0.7546 7.5168723963465478E-01
3L_14911261_SNP T A 0.3405 63 122 0.657 6.5620813010779622E-01
3L_14911268_SNP T C 0.3492 66 123 0.7379 7.3693280072769940E-01
3L_14911274_SNP G A 0.3548 66 120 0.5499 5.4751406918091439E-01
3L_14911278_SNP T G 0.05641 11 184 0.8434 8.4105181595273615E-01
3L_14911289_DEL C CATTAAG 0.4578 76 90 0.6468 6.3985840574012598E-01
3L_14911328_SNP T G 0.2926 55 133 0.9975 9.9743955552659136E-01
3L_14911329_SNP C A 0.2486 46 139 0.7989 7.9908601607423335E-01
3L_14911343_SNP A C 0.2889 52 128 0.9377 9.3506553093297939E-01
3L_14911352_SNP G T 0.3352 61 121 0.5614 5.5504499771641136E-01
3L_14911355_SNP A G 0.2842 52 131 0.974 9.7306845557098653E-01
3L_14911380_SNP T G 0.1957 36 148 0.5463 5.4038809625542883E-01
3L_14911385_SNP T G 0.1685 31 153 0.3765 3.7505530587029601E-01
3L_14911484_SNP T A 0.2096 35 132 0.8273 8.1708821296414769E-01
3L_14911502_SNP T G 0.2216 39 137 0.9254 9.2233016092093090E-01
3L_14911515_SNP T G 0.2324 43 142 0.9761 9.7539255046580353E-01
3L_14911549_SNP G A 0.2368 45 145 0.8709 8.6918647601341847E-01
3L_14911550_SNP C G 0.254 48 141 0.837 8.3589421042180834E-01
3L_14911552_SNP G C 0.2381 45 144 0.8031 8.0041547322412310E-01
3L_14911607_SNP T G 0.07071 14 184 0.34 3.3449774377683705E-01
3L_14911790_SNP T C 0.06566 13 185 0.2452 2.4021190989012142E-01
3L_14911987_SNP C A 0.06122 12 184 0.5226 5.1915001758058277E-01
3L_14911992_SNP T C 0.3069 58 131 0.479 4.7039023987339756E-01
3L_14912149_SNP G T 0.3529 66 121 0.3181 3.0422763026234834E-01
3L_14912171_SNP C T 0.4425 77 97 0.2587 2.3381465571357574E-01
3L_14912183_SNP G A 0.45 72 88 0.5582 5.2939521158173708E-01
3L_14912189_SNP C T 0.4611 83 97 0.4758 4.5765824493468399E-01
3L_14912223_SNP A C 0.4674 86 98 0.364 3.4955499322286199E-01
3L_14912231_SNP G T 0.08718 17 178 0.5424 5.3732670216097378E-01
3L_14912246_SNP T A 0.08205 16 179 0.8247 8.2383085121973310E-01
3L_14912251_SNP T G 0.05789 11 179 0.8949 8.9385759316954527E-01
3L_14912336_SNP A T 0.4309 81 107 0.6481 6.4019554159675729E-01
3L_14912659_SNP A T 0.3262 61 126 0.5013 4.9206468176637974E-01
3L_14912794_SNP A G 0.2181 41 147 0.6045 5.9909886378830746E-01
3L_14912905_INS CAAC C 0.2826 52 132 0.807 8.0389524637049103E-01
3L_14912925_DEL C CC 0.1022 19 167 0.8892 8.8664706124092008E-01
3L_14913083_SNP T G 0.07143 14 182 0.4114 4.1289172189919898E-01
3L_14913123_SNP G A 0.05 10 190 0.9908 9.9071480384488353E-01
3L_14913149_SNP G C 0.06154 12 183 0.2063 1.9875783734426389E-01
3L_14913159_SNP T G 0.1719 33 159 0.4843 4.7691480628343141E-01
3L_14913215_SNP T G 0.055 11 189 0.6071 6.0485562034289031E-01
3L_14913342_SNP G A 0.1813 35 158 0.6312 6.2809581545807935E-01
3L_14913343_DEL A ACCCACTG 0.09474 18 172 0.7801 7.7489410242568790E-01
3L_14913348_SNP A C 0.05714 10 165 0.421 4.0285693847336868E-01
3L_14913364_SNP A C 0.4427 85 107 0.5836 5.7547888125019542E-01
3L_14913369_DEL A AG 0.1641 32 163 0.7017 7.0026109317797092E-01
3L_14913384_SNP A G 0.4468 84 104 0.6732 6.6459786681523170E-01
3L_14913407_SNP G A 0.4475 81 100 0.6279 6.1695410972525844E-01
3L_14913420_SNP T G 0.427 76 102 0.4905 4.7345278117546097E-01
3L_14913421_SNP T A 0.4302 77 102 0.557 5.4170522226256979E-01
3L_14913469_SNP A T 0.2768 49 128 0.9732 9.7226527254498019E-01
3L_14913473_SNP A T 0.08108 15 170 0.6182 6.1298293714092056E-01
3L_14913477_DEL A AT 0.06111 11 169 0.3469 3.3410660630921873E-01
3L_14913495_SNP C T 0.4309 78 103 0.9818 9.8117482372477027E-01
3L_14913533_SNP T A 0.4516 84 102 0.6385 6.2809287923110235E-01
3L_14913572_SNP C G 0.3883 73 115 0.7647 7.6044890076579030E-01
3L_14913618_SNP C G 0.3904 73 114 0.7736 7.6652793840216671E-01
3L_14913626_SNP G A 0.4754 87 96 0.9205 9.1834690261711982E-01
3L_14913668_SNP C G 0.4402 81 103 0.7304 7.2483079113927951E-01
3L_14913773_SNP C T 0.267 47 129 0.1552 1.5677783919044985E-01
3L_14913797_SNP C G 0.4317 79 104 0.8686 8.6503543185432863E-01
3L_14913798_SNP G A 0.4409 82 104 0.7532 7.4649984178852147E-01
3L_14914078_SNP C A 0.3005 55 128 0.796 7.9635677321521892E-01
3L_14914144_SNP C A 0.4973 92 93 0.6524 6.4723449013032286E-01
3L_14914314_SNP A T 0.08763 17 177 0.62 6.1666861646871463E-01
3L_14914344_SNP T C 0.06154 12 183 0.3086 3.0406801483390566E-01
3L_14914514_SNP T C 0.2646 50 139 0.9588 9.5833859266039334E-01
3L_14914532_SNP T G 0.1168 23 174 0.2938 2.8762079890725056E-01
3L_14914563_SNP G T 0.06 12 188 0.5568 5.5433416954082770E-01
3L_14914596_DEL A AAAGGCAA 0.05143 9 166 0.7265 7.2319593260528103E-01
3L_14914622_INS AA G 0.1211 23 167 0.1635 1.5554818394815295E-01
3L_14914626_INS AA A 0.09091 17 170 0.2507 2.4324190297998405E-01
3L_14914693_SNP A G 0.2263 43 147 0.5946 5.8651757778477109E-01
3L_14914852_SNP T C 0.1746 33 156 0.9616 9.6084827931025285E-01
3L_14914872_SNP C G 0.2116 40 149 0.9764 9.7605828538553552E-01
3L_14914875_SNP T C 0.371 69 117 0.7761 7.6917340748960628E-01
3L_14914887_SNP G T 0.4681 88 100 0.8518 8.4855790671914189E-01
3L_14915011_SNP A T 0.1472 29 168 0.4509 4.4687076313564533E-01
3L_14915120_SNP T A 0.1692 33 162 0.6085 6.0716044403048675E-01
3L_14915163_DEL C CGGGAAAATTC 0.1751 31 146 0.6154 6.1918830510022072E-01
3L_14915254_DEL A ATATTTCGAATTTCCATAAACTGAACAGAACGGCAACGAAAATGGCAGCTACGCAT 0.3149 57 124 0.9566 9.5519655289653072E-01
3L_14915357_SNP T C 0.3476 65 122 0.5055 4.9800470550576781E-01
3L_14915359_SNP G T 0.4778 86 94 0.4784 4.6589164467499733E-01
3L_14915428_DEL T TTATT 0.3579 68 122 0.9531 9.5204117413354328E-01
3L_14915435_INS TACAATA T 0.356 68 123 0.9067 9.0448902977140955E-01
3L_14915439_SNP A T 0.3492 66 123 0.9182 9.1599879699728004E-01
3L_14915447_SNP T G 0.3568 66 119 0.635 6.2430868734132428E-01
3L_14915453_SNP A T 0.478 87 95 0.3541 3.3758624122921499E-01
3L_14915480_SNP A C 0.3388 62 121 0.8421 8.3815961778686088E-01
3L_14915485_SNP A C 0.06 12 188 0.5568 5.5433416954082770E-01
3L_14915511_SNP T A 0.08163 16 180 0.8734 8.7219377896201622E-01
3L_14915532_DEL A ATGAATGTTATATAGG 0.2989 52 122 0.8 7.9294688880492326E-01
3L_14915567_SNP C A 0.4674 86 98 0.7182 7.1505405213824835E-01
3L_14915718_SNP A G 0.05584 11 186 0.7118 7.0889313558473110E-01
3L_14915829_SNP T C 0.1289 25 169 0.4208 4.1988905771326401E-01
3L_14915831_SNP C G 0.1878 37 160 0.8051 8.0489024806843457E-01
3L_14915838_SNP T G 0.1813 35 158 0.6693 6.6401857837929124E-01
3L_14915962_SNP G T 0.266 50 138 0.5382 5.3095653353199102E-01
3L_14916177_SNP G A 0.2919 54 131 0.5541 5.4788294877594534E-01
3L_14916201_SNP A G 0.06 12 188 0.5568 5.5433416954082770E-01
3L_14916568_DEL ATATTCC A 0.1444 27 160 0.2745 2.7565630434477983E-01
3L_14916578_INS A AAATGAAGAA 0.1399 27 166 0.2203 2.1423944292882424E-01
3L_14916640_DEL ATAAACAATAAGA A 0.09884 17 155 0.1377 1.2609933632399839E-01
3L_14916838_INS GG CACA 0.2615 51 144 0.4419 4.3557958402863761E-01
3L_14916845_SNP T C 0.2656 51 141 0.3947 3.8607998746703354E-01
3L_14916846_INS A ACTGCTTTCATGAATCTAGATGATTTCACGAATTTGGATTCGCATACACACT 0.2604 50 142 0.3192 3.1685965347511902E-01
3L_14917200_DEL G TT 0.09645 19 178 0.7908 7.8917178306039937E-01
3L_14917715_SNP T A 0.1164 22 167 0.9781 9.7789245104823330E-01
3L_14917776_SNP A G 0.1562 30 162 0.8227 8.1916217800796620E-01
3L_14918136_SNP T C 0.3275 56 115 0.8365 8.3440661520297221E-01
3L_14918139_SNP G A 0.08475 15 162 0.6373 6.2901287746488510E-01
3L_14919015_SNP T A 0.05641 11 184 0.5651 5.6035791432953053E-01
3L_14919459_SNP G A 0.2204 41 145 0.9832 9.8286865394779177E-01
3L_14919557_SNP T G 0.4323 83 109 0.9659 9.6570665484008855E-01
3L_14919578_SNP A G 0.4362 82 106 0.7994 8.0454503977171798E-01
3L_14919918_SNP G C 0.178 34 157 0.6269 6.2225520257443989E-01
3L_14919974_INS CT A 0.0625 12 180 0.4504 4.4474377448627223E-01
3L_14919977_MNP TCCT AGGA 0.06218 12 181 0.4548 4.5013204762458348E-01
3L_14920131_SNP T C 0.2135 41 151 0.915 9.1376645158618697E-01
3L_14920142_SNP C T 0.2292 44 148 0.677 6.7189215460891483E-01
3L_14920208_SNP T C 0.2216 43 151 0.8624 8.6032419948994887E-01
3L_14920321_SNP T C 0.1947 37 153 0.4668 4.5920786857057638E-01
3L_14920398_SNP C G 0.198 39 158 0.9575 9.5709581557172774E-01
3L_14920490_SNP G A 0.381 72 117 0.1448 1.3715104031341252E-01
3L_14920724_SNP G A 0.3947 75 115 0.4125 4.0765489724018256E-01
3L_14920764_SNP C G 0.385 72 115 0.8455 8.4075135118763067E-01
3L_14920813_SNP G A 0.3978 74 112 0.3886 3.7893442329963134E-01
3L_14920986_SNP T C 0.1451 28 165 0.6423 6.3646632865534181E-01
3L_14921062_SNP C T 0.3474 66 124 0.9 8.9810661361366995E-01
3L_14921116_SNP G T 0.3622 67 118 0.9669 9.6636015364423777E-01
3L_14921186_SNP T A 0.4208 77 106 0.6527 6.4484540802903467E-01
3L_14921316_SNP G A 0.1458 28 164 0.7413 7.3702929642026094E-01
3L_14921346_SNP G C 0.3846 70 112 0.5663 5.5937030573757784E-01
3L_14921433_SNP G C 0.2011 38 151 0.3967 3.9083744907549012E-01
3L_14921525_SNP C G 0.492 92 95 0.7017 6.9795329026400454E-01
3L_14921537_SNP T C 0.05102 10 186 0.01407 1.2952766725333274E-02
3L_14921539_SNP C G 0.4486 83 102 0.735 7.3149497836019450E-01
3L_14921575_SNP T C 0.2606 49 139 0.3179 3.0583995583266155E-01
3L_14921674_SNP T A 0.3077 56 126 0.2288 2.1575366847671618E-01
3L_14921711_SNP T A 0.2849 53 133 0.191 1.7938406167245280E-01
3L_14921749_SNP C T 0.2032 38 149 0.9386 9.3697860162051927E-01
3L_14921939_SNP G C 0.2242 37 128 0.4421 4.1895091933664230E-01
3L_14921990_SNP G T 0.1944 35 145 0.9013 8.9911235386747268E-01
3L_14922013_SNP T G 0.2473 45 137 0.6404 6.2942189063820475E-01
3L_14922093_SNP A C 0.1058 20 169 0.8351 8.3060059051828738E-01
3L_14922198_SNP A G 0.0973 18 167 0.5735 5.6718327940514501E-01
3L_14922274_SNP T C 0.08163 16 180 0.04805 4.5308078112765500E-02
3L_14922276_SNP T G 0.3048 57 130 0.4234 4.1374456911753332E-01
3L_14922323_SNP C A 0.4526 86 104 0.3607 3.5250889140423414E-01
3L_14922390_DEL A AGGA 0.09896 19 173 0.1449 1.3898244371118074E-01
3L_14922428_SNP C A 0.08163 16 180 0.3954 3.8941508405878211E-01
3L_14922602_SNP C T 0.2473 46 140 0.8064 8.0298126448412632E-01
3L_14922779_SNP G C 0.2772 51 133 0.8698 8.6959388284274786E-01
3L_14922914_SNP A G 0.2819 53 135 0.698 6.9409067445232098E-01
3L_14922955_SNP A C 0.07653 15 181 0.3811 3.7552457090957614E-01
3L_14923108_SNP A G 0.08629 17 180 0.3404 3.3561327310674705E-01
3L_14923354_SNP T C 0.2526 49 145 0.9178 9.1698177954699123E-01
3L_14923360_SNP A C 0.4974 94 95 0.9352 9.3404440516855369E-01
3L_14923362_SNP A G 0.05584 11 186 0.9065 9.0549953852572618E-01
3L_14923368_SNP T G 0.09045 18 181 0.2848 2.8161350019313702E-01
3L_14923406_SNP T C 0.09091 18 180 0.2837 2.7937571453520638E-01
3L_14923414_SNP A G 0.2804 53 136 0.9446 9.4444482354909698E-01
3L_14923562_SNP T C 0.1947 37 153 0.2886 2.7917795137401502E-01
3L_14923644_SNP G A 0.4839 90 96 0.7879 7.8755269365696556E-01
3L_14923648_SNP T G 0.05076 10 187 0.804 8.0215477839448490E-01
3L_14923649_INS CTGACAGAT C 0.05051 10 188 0.3934 3.9021091435522370E-01
3L_14923664_SNP G A 0.05051 10 188 0.3934 3.9021091435522370E-01
3L_14923667_SNP A G 0.4815 91 98 0.6746 6.7436574696822305E-01
3L_14923707_SNP G T 0.2381 45 144 0.2352 2.2829608245306687E-01
3L_14923716_SNP G A 0.4479 86 106 0.7448 7.4216186991424871E-01
3L_14923720_INS TGTATACTGCTATGTC T 0.2299 43 144 0.1379 1.4499509883473893E-01
3L_14923725_SNP A G 0.2723 52 139 0.2153 2.0791586355027258E-01
3L_14923778_SNP C T 0.05978 11 173 0.2868 2.7374942556360382E-01
3L_14923790_SNP T C 0.2733 47 125 0.4687 4.4723335914611717E-01
3L_14923806_SNP G A 0.2588 44 126 0.4277 4.0436549127955135E-01
3L_14923816_SNP G T 0.1808 32 145 0.794 7.8601795417588649E-01
3L_14923839_SNP T A 0.1966 35 143 0.7135 7.0454119090167366E-01
3L_14923843_SNP T A 0.1965 34 139 0.7305 7.2197946765674792E-01
3L_14923883_SNP T A 0.2404 44 139 0.7414 7.3516901351264130E-01
3L_14923908_SNP T A 0.2688 50 136 0.5743 5.6511691515032680E-01
3L_14923914_SNP G C 0.2713 51 137 0.6816 6.7496415258104370E-01
3L_14923942_SNP A T 0.3122 59 130 0.7498 7.4460567773395547E-01
3L_14923945_SNP T C 0.4468 84 104 0.8906 8.8851525889296556E-01
3L_14923949_SNP A G 0.3175 60 129 0.9096 9.0764558688976016E-01
3L_14923950_SNP C T 0.3246 62 129 0.9974 9.9739583943996268E-01
3L_14923964_SNP G C 0.3315 61 123 0.8218 8.1681132449646110E-01
3L_14923965_SNP T C 0.3175 60 129 0.809 8.0470399640565105E-01
3L_14924013_SNP A G 0.3211 61 129 0.8519 8.5280255417216866E-01
3L_14924059_SNP T G 0.2251 43 148 0.8135 8.1152414172074661E-01
3L_14924135_SNP G A 0.1675 32 159 0.9479 9.4773228761740147E-01
3L_14924156_SNP G A 0.2932 56 135 0.5835 5.7949481187511198E-01
3L_14924270_SNP A G 0.1649 32 162 0.7516 7.5221957222192448E-01
3L_14924322_SNP G C 0.08205 16 179 0.3981 3.9536429385737171E-01
3L_14924323_SNP G C 0.1282 25 170 0.6403 6.3967916412218817E-01
3L_14924431_SNP A C 0.2632 50 140 0.5704 5.6831589188339438E-01
3L_14924531_SNP A G 0.4402 81 103 0.3445 3.3521378571549065E-01
3L_14924544_INS AAA A 0.367 69 119 0.7384 7.3821156014482070E-01
3L_14924547_SNP A C 0.4341 79 103 0.5045 5.0344758214175211E-01
3L_14924550_INS AT A 0.4516 84 102 0.4764 4.6812978956041407E-01
3L_14924576_SNP A C 0.06122 12 184 0.6988 6.9566148982166376E-01
3L_14924586_SNP T A 0.06599 13 184 0.7258 7.2302849709561656E-01
3L_14924588_SNP C A 0.3564 67 121 0.3981 3.8982569501636544E-01
3L_14924590_SNP T G 0.06599 13 184 0.7258 7.2302849709561656E-01
3L_14924599_SNP T A 0.06599 13 184 0.7258 7.2302849709561656E-01
3L_14924605_SNP T A 0.3495 65 121 0.5229 5.2190799616272476E-01
3L_14924611_INS AGAAGA A 0.3425 62 119 0.5273 5.2244729285504010E-01
3L_14924614_SNP A G 0.4216 78 107 0.3147 3.0560638805163387E-01
3L_14924615_SNP T C 0.3476 65 122 0.2326 2.2839202365498834E-01
3L_14924617_SNP G A 0.3511 66 122 0.2746 2.6792087359513705E-01
3L_14924634_SNP A C 0.3229 62 130 0.5168 5.1270941525976066E-01
3L_14924658_SNP A T 0.0567 11 183 0.8969 8.9594471602314307E-01
3L_14924758_SNP G T 0.2 39 156 0.469 4.6189569599206348E-01
3L_14924980_SNP C T 0.08718 17 178 0.6739 6.6902487981914349E-01
3L_14925072_SNP T G 0.2222 42 147 0.5664 5.5880020006145570E-01
3L_14925141_SNP T A 0.05641 11 184 0.8528 8.5092231917056305E-01
3L_14925177_SNP A G 0.4574 86 102 0.5095 5.0163467783789439E-01
3L_14925447_SNP T A 0.1728 33 158 0.5229 5.2273789419567740E-01
3L_14925543_SNP T G 0.2448 47 145 0.4147 4.1477599923984043E-01
3L_14925605_SNP G T 0.1598 31 163 0.2549 2.4787480330322698E-01
3L_14925668_SNP T A 0.2652 48 133 0.5817 5.6979804746152385E-01
3L_14925669_SNP A C 0.2722 49 131 0.6432 6.3196079444420827E-01
3L_14925731_MNP ATGG TGTA 0.2604 50 142 0.9708 9.7030754528557106E-01
3L_14925736_INS CAGCGGAG T 0.2656 51 141 0.9887 9.8856215464210917E-01
3L_14925746_SNP T A 0.2723 52 139 0.9545 9.5400983484487956E-01
3L_14925804_SNP A G 0.2211 42 148 0.7853 7.8062348730837094E-01
3L_14925954_SNP T C 0.2539 49 144 0.7245 7.2094811353101163E-01
3L_14925958_SNP G A 0.2368 45 145 0.9036 9.0316742600629119E-01
3L_14926045_SNP C G 0.3698 71 121 0.6473 6.4100274240283983E-01
3L_14926046_SNP A T 0.08247 16 178 0.932 9.3107037469441711E-01
3L_14926057_SNP G T 0.3508 67 124 0.5323 5.2431383572259926E-01
3L_14926122_SNP G C 0.09231 18 177 0.7556 7.5279667392037597E-01
3L_14926133_SNP G T 0.3838 71 114 0.6527 6.4400901876114691E-01
3L_14926258_SNP A T 0.08543 17 182 0.416 4.1286407962115379E-01
3L_14926285_SNP C G 0.07216 14 180 0.7059 7.0298610249600957E-01
3L_14926353_SNP C T 0.4817 92 99 0.8748 8.7247730958258995E-01
3L_14926357_SNP G A 0.4844 93 99 0.9338 9.3283416629126914E-01
3L_14926362_SNP A G 0.1959 38 156 0.574 5.6689181104206887E-01
3L_14926408_SNP A T 0.459 84 99 0.9843 9.8398865552481440E-01
3L_14926433_SNP G A 0.4802 85 92 0.982 9.8148698292181846E-01
3L_14926445_SNP A G 0.1514 28 157 0.07073 6.4768488065889224E-02
3L_14926459_SNP T A 0.1 19 171 0.707 7.0127970346974400E-01
3L_14926464_SNP A T 0.1152 22 169 0.7836 7.7934266768756499E-01
3L_14926473_SNP G C 0.2528 45 133 0.5439 5.3488103257313258E-01
3L_14926489_SNP C A 0.1 19 171 0.433 4.2840107028990315E-01
3L_14926491_SNP C T 0.1042 20 172 0.4308 4.2799779350957312E-01
3L_14926500_DEL A AA 0.1444 26 154 0.8519 8.5008789076225977E-01
3L_14926507_SNP A C 0.1047 20 171 0.4773 4.7193943977845154E-01
3L_14926509_SNP C A 0.09896 19 173 0.6378 6.3554046262748309E-01
3L_14926511_SNP A T 0.09794 19 175 0.649 6.4762690875238760E-01
3L_14926512_SNP T C 0.1134 22 172 0.6193 6.1672173409137998E-01
3L_14926532_DEL A AACGAAA 0.08901 17 174 0.7095 7.0625895763833157E-01
3L_14926541_SNP A C 0.4421 84 106 0.5022 4.9531474184688573E-01
3L_14926551_SNP G T 0.09375 18 174 0.614 6.0844328095356226E-01
3L_14926570_SNP T A 0.09375 18 174 0.4198 4.1110259819190642E-01
3L_14926575_SNP G A 0.09845 19 174 0.4652 4.5795993778197119E-01
3L_14926612_SNP G T 0.09326 18 175 0.9289 9.2800368829230395E-01
3L_14926613_SNP T C 0.08377 16 175 0.5893 5.8214772487432809E-01
3L_14926615_SNP G T 0.09278 18 176 0.9551 9.5445371097595078E-01
3L_14926620_SNP A T 0.09896 19 173 0.433 4.2590801029096370E-01
3L_14926626_SNP A G 0.4492 84 103 0.4796 4.7446960223448520E-01
3L_14926644_SNP T C 0.4521 85 103 0.283 2.7816010980547867E-01
3L_14926689_DEL A AA 0.0929 17 166 0.7289 7.2480896071581569E-01
3L_14926787_INS AA A 0.1632 31 159 0.405 3.9939943894220498E-01
3L_14926806_SNP C G 0.3743 70 117 0.5704 5.6268860745745375E-01
3L_14926817_SNP T C 0.1015 20 177 0.6855 6.8303789885406818E-01
3L_14926826_SNP T C 0.2216 41 144 0.6096 6.0066300320297183E-01
3L_14926926_SNP C T 0.07179 14 181 0.4934 4.8838643324222253E-01
3L_14927050_SNP G C 0.1077 21 174 0.682 6.7967844662473476E-01
3L_14927136_INS AA A 0.3333 61 122 0.4331 4.2127789794764625E-01
3L_14927186_SNP T C 0.3421 65 125 0.5431 5.3738470792877857E-01
3L_14927277_SNP G A 0.07107 14 183 0.8731 8.7189654892006241E-01
3L_14927354_SNP C A 0.2404 44 139 0.2085 1.9677310308101892E-01
3L_14927445_SNP T A 0.05025 10 189 0.4009 3.9734444076797559E-01
3L_14927682_DEL T TATTCGTTTAT 0.1632 31 159 0.7581 7.5954523686743369E-01
3L_14927698_INS AACATAA A 0.1657 30 151 0.6945 6.9464083128901910E-01
3L_14927707_SNP T C 0.4731 88 98 0.9783 9.7781674065246538E-01
3L_14927745_SNP T A 0.3262 61 126 0.3252 3.1927893466114943E-01
3L_14927755_SNP A T 0.09137 18 179 0.4316 4.2679595289632422E-01
3L_14927866_SNP C T 0.05025 10 189 0.5014 4.9807058442447327E-01
3L_14927899_SNP T C 0.133 25 163 0.5602 5.5126335918663916E-01
3L_14928013_SNP T C 0.07107 14 183 0.6869 6.8437886469271891E-01
3L_14928313_SNP C T 0.4865 90 95 0.4639 4.7133004901490871E-01
3L_14928397_INS AA A 0.1622 30 155 0.5929 5.8537271943278335E-01
3L_14928408_SNP T A 0.1684 32 158 0.9692 9.6869872728394923E-01
3L_14928428_SNP T C 0.1579 30 160 0.9565 9.5611591862770295E-01
3L_14928435_SNP T C 0.1728 33 158 0.7098 7.0732548811804963E-01
3L_14928440_DEL G AT 0.1753 34 160 0.9389 9.3823660982677670E-01
3L_14928445_SNP G A 0.1753 34 160 0.9389 9.3823660982677670E-01
3L_14928447_DEL A ATA 0.1753 34 160 0.9389 9.3823660982677670E-01
3L_14928455_SNP A T 0.05128 10 185 0.05816 5.5629588673304142E-02
3L_14928458_SNP A T 0.1719 33 159 0.7675 7.6604995923944386E-01
3L_14928459_SNP G T 0.1675 32 159 0.734 7.3066999872391980E-01
3L_14928464_SNP C T 0.1719 33 159 0.7536 7.5092376451288900E-01
3L_14928465_SNP A C 0.1771 34 158 0.9389 9.3788765119665352E-01
3L_14928467_SNP T A 0.1667 32 160 0.9145 9.1321121323465437E-01
3L_14928469_SNP A T 0.1719 33 159 0.7263 7.2384943125027257E-01
3L_14928473_DEL T TGAGTTTATT 0.1593 29 153 0.5353 5.2330679406102232E-01
3L_14928493_SNP C G 0.367 69 119 0.4634 4.5969535267879269E-01
3L_14928513_SNP G T 0.3587 66 118 0.4553 4.4566924733456925E-01
3L_14928543_SNP C T 0.3838 71 114 0.5011 4.9374932730124110E-01
3L_14928545_SNP A T 0.375 69 115 0.4043 3.9749197788690216E-01
3L_14928599_SNP T A 0.1077 21 174 0.715 7.1357498157432364E-01
3L_14928804_SNP G A 0.1179 23 172 0.9749 9.7461636212770697E-01
3L_14928826_SNP T G 0.2169 41 148 0.9039 9.0203931245539726E-01
3L_14928857_SNP G C 0.356 68 123 0.6132 6.0899684445148017E-01
3L_14928924_SNP A T 0.2591 50 143 0.9659 9.6557560460409142E-01
3L_14928945_SNP T C 0.2552 49 143 0.9198 9.1876069334507937E-01
3L_14928975_SNP G A 0.2021 39 154 0.4367 4.3134406116267532E-01
3L_14929012_SNP T G 0.2116 40 149 0.6383 6.3298740918358365E-01
3L_14929042_SNP T G 0.1865 36 157 0.4531 4.4610144048829126E-01
3L_14929065_SNP A G 0.2124 41 152 0.6232 6.2445724798125624E-01
3L_14929072_SNP T C 0.199 38 153 0.4826 4.7514822994939687E-01
3L_14929392_SNP T C 0.06122 12 184 0.4937 4.8910569158496642E-01
3L_14929404_SNP C T 0.05 10 190 0.3222 3.1912507833007853E-01
3L_14929484_SNP G C 0.2088 38 144 0.1333 1.2775287243324152E-01
3L_14929489_DEL TT T 0.1173 19 143 0.9529 9.5800094174850114E-01
3L_14929519_SNP A G 0.3081 57 128 0.708 7.0108356169921837E-01
3L_14929523_SNP A T 0.3333 64 128 0.5834 5.7913123711994552E-01
3L_14929548_SNP A C 0.3281 63 129 0.5972 5.9327080786048492E-01
3L_14929590_SNP C G 0.3016 57 132 0.4003 3.9242956383772720E-01
3L_14929608_SNP C A 0.05025 10 189 0.3164 3.1290483979518358E-01
3L_14929665_SNP A G 0.07538 15 184 0.5957 5.9246793647104967E-01
3L_14929715_SNP C G 0.07035 14 185 0.813 8.1217923675840231E-01
3L_14929721_SNP A G 0.07772 15 178 0.85 8.4762585607388119E-01
3L_14929836_INS TTC T 0.1622 30 155 0.6808 6.8552570583003836E-01
3L_14929904_SNP A G 0.06701 13 181 0.3653 3.5707142950619053E-01
3L_14929932_SNP A T 0.1316 25 165 0.4852 4.7565138504551063E-01
3L_14929997_DEL A AGA 0.2246 42 145 0.7984 7.9602631434754834E-01
3L_14930099_INS TT T 0.2429 43 134 0.07752 7.6176241132994899E-02
3L_14930108_SNP T C 0.1526 29 161 0.557 5.4854889935278406E-01
3L_14930122_SNP C T 0.09424 18 173 0.4135 4.0669818277870495E-01
3L_14930132_SNP T A 0.0733 14 177 0.9037 9.0190258517927990E-01
3L_14930158_SNP A T 0.09424 18 173 0.4345 4.2657918937148753E-01
3L_14930176_SNP A G 0.4837 89 95 0.5457 5.4734064015186978E-01
3L_14930194_SNP T A 0.3387 63 123 0.5702 5.6188994889899402E-01
3L_14930208_SNP T A 0.2595 48 137 0.1442 1.3964152372459826E-01
3L_14930226_SNP T C 0.2567 48 139 0.3143 3.1159839752221452E-01
3L_14930431_SNP T G 0.06599 13 184 0.04127 3.8592455096293873E-02
3L_14930474_SNP T C 0.2461 47 144 0.329 3.3127665178379884E-01
3L_14930598_SNP G T 0.08122 16 181 0.9215 9.2096355203044589E-01
3L_14930667_SNP T A 0.05051 10 188 0.5054 5.0105743752040022E-01
3L_14930722_SNP A G 0.09091 18 180 0.8244 8.2289038927478930E-01
3L_14930761_SNP T A 0.101 20 178 0.9706 9.7038799282189248E-01
3L_14930810_SNP T C 0.07732 15 179 0.3183 3.0968753986951891E-01
3L_14930847_SNP G A 0.05025 10 189 0.2414 2.3860727362378820E-01
3L_14930955_INS TT T 0.05455 9 156 0.18 1.5954283015520399E-01
3L_14931022_SNP A G 0.05584 11 186 0.6431 6.4421897123382610E-01
3L_14931056_SNP T C 0.05556 11 187 0.3312 3.2771688117293185E-01
3L_14931237_SNP A G 0.1031 20 174 0.4214 4.1525058366739964E-01
3L_14931252_SNP A T 0.05076 10 187 0.03207 2.9971746553941466E-02
3L_14931260_SNP C G 0.05025 10 189 0.6896 6.8721788564751052E-01
3L_14931506_SNP G A 0.055 11 189 0.2985 2.9549403577687561E-01
3L_14931660_SNP G A 0.07143 14 182 0.2144 2.1601467054022250E-01
3L_14931673_SNP G C 0.1813 35 158 0.5555 5.5006932245718509E-01
3L_14931680_SNP C T 0.06736 13 180 0.05976 5.6375008807040487E-02
3L_14932161_SNP C A 0.08629 17 180 0.363 3.6326672145241301E-01
3L_14932242_INS ACATCA A 0.06806 13 178 0.04478 4.4793347983650776E-02
3L_14932244_SNP C G 0.1173 23 173 0.01929 1.8224346021898510E-02
3L_14932326_SNP C T 0.05556 11 187 0.1988 1.9454812055903092E-01
3L_14932355_SNP A C 0.1218 24 173 0.8997 8.9888781423395392E-01
3L_14932426_SNP G T 0.2623 48 135 0.3466 3.3496433880467014E-01
3L_14932543_SNP T C 0.07692 15 180 0.4001 3.9532427292551819E-01
3L_14933108_SNP C T 0.3698 71 121 0.8761 8.7428283466973400E-01
3L_14933114_SNP A C 0.06186 12 182 0.4006 3.9922158112068895E-01
3L_14933120_SNP C T 0.3632 69 121 0.7788 7.7496098069115327E-01
3L_14933164_SNP A C 0.3684 70 120 0.8881 8.9043664908044540E-01
3L_14933197_SNP T A 0.3717 71 120 0.8804 8.7862182212800177E-01
3L_14933287_SNP A G 0.07071 14 184 0.04983 4.8924562515465120E-02
3L_14933380_SNP G A 0.07653 15 181 0.9231 9.2266864066561161E-01
3L_14933682_SNP C T 0.07692 15 180 0.08588 8.6806515209794877E-02
3L_14933946_SNP A T 0.05641 11 184 0.1196 1.1706003572400125E-01
3L_14934028_SNP C T 0.09694 19 177 0.08977 8.6465717542500875E-02
3L_14934034_SNP T A 0.09694 19 177 0.07631 7.5137709078143822E-02
3L_14934073_SNP T A 0.09694 19 177 0.09064 8.7904397157404945E-02
3L_14934752_SNP C T 0.06566 13 185 0.956 9.5569289391557399E-01
3L_14934763_SNP C T 0.06091 12 185 0.9954 9.9536714524800829E-01
3L_14934992_SNP C A 0.1082 21 173 0.7478 7.4323153245994766E-01
3L_14935170_SNP A G 0.07179 14 181 0.05816 5.7666815963729155E-02
3L_14935185_SNP T G 0.06771 13 179 0.5058 5.0374260291602080E-01
3L_14935383_SNP C T 0.07853 15 176 0.2989 2.9010976218321494E-01
3L_14935433_SNP A G 0.1598 31 163 0.7462 7.4779861962650240E-01
3L_14935529_SNP T C 0.06599 13 184 0.4755 4.7234007396971855E-01
3L_14935575_SNP T A 0.06218 12 181 0.5803 5.8132475950670504E-01
3L_14935600_DEL C CC 0.06633 13 183 0.4766 4.7229887653837077E-01
3L_14935610_SNP A C 0.06633 13 183 0.7841 7.9301445112686553E-01
3L_14935630_SNP A C 0.06667 13 182 0.473 4.6770329886568829E-01
3L_14935916_SNP T C 0.09596 19 179 0.466 4.6294291888930461E-01
3L_14936063_SNP G C 0.05699 11 182 0.5115 5.0565521493813470E-01
3L_14936435_SNP G A 0.05618 10 168 0.5622 5.4891105898732373E-01
3L_14936511_SNP G C 0.3494 58 108 0.93 9.2604013132119878E-01
3L_14936551_SNP C A 0.06818 12 164 0.4204 4.0360429769840855E-01
3L_14936555_SNP T G 0.07345 13 164 0.63 6.1745977961618070E-01
3L_14936560_INS TT C 0.05747 10 164 0.271 2.5314988079513323E-01
3L_14936650_SNP T G 0.0565 10 167 0.2789 2.6658890912097799E-01
3L_14936673_DEL A ATAGGAATAGGTC 0.06952 13 174 0.6166 6.0901875693589957E-01
3L_14936686_INS ATGAAATG A 0.07104 13 170 0.5942 5.8319704541998685E-01
3L_14936715_SNP A T 0.05495 10 172 0.7436 7.3679684757830954E-01
3L_14936752_INS AT A 0.1059 18 152 0.3152 2.9766213136582909E-01
3L_14937450_SNP T C 0.4857 85 90 0.2866 2.9389108546463305E-01
3L_14937701_SNP T C 0.1695 30 147 0.8398 8.3689744244200892E-01
3L_14937823_SNP G T 0.4886 86 90 0.827 8.2809566710207916E-01
3L_14937992_SNP G A 0.09091 17 170 0.5909 5.8840241395107640E-01
3L_14938094_SNP G C 0.06077 11 170 0.3884 3.8428454109780052E-01
3L_14938224_SNP T C 0.08696 16 168 0.3431 3.3574576511213472E-01
3L_14938245_SNP A G 0.05495 10 172 0.3477 3.9887998781970724E-01
3L_14938254_SNP A G 0.06742 12 166 0.5447 5.8226522823315530E-01
3L_14938294_SNP G A 0.1386 23 143 0.6573 6.4777265729159028E-01
3L_14938326_SNP T C 0.2229 37 129 0.3225 3.0775557114248886E-01
3L_14938351_SNP G C 0.05085 9 168 0.8336 8.3117022948249231E-01
3L_14938403_SNP T C 0.2717 47 126 0.296 2.7751719901526695E-01
3L_14938410_SNP A G 0.2717 47 126 0.1978 1.8056561585947617E-01
3L_14938430_SNP T A 0.09444 17 163 0.6732 6.6557349410520095E-01
3L_14938431_SNP C A 0.1469 26 151 0.974 9.7313166588109790E-01
3L_14938436_SNP A G 0.09551 17 161 0.7225 7.1455588378267954E-01
3L_14938447_SNP A G 0.1453 26 153 0.8695 8.6593084035894474E-01
3L_14938450_SNP T C 0.07027 13 172 0.4589 4.5181169841356750E-01
3L_14938452_SNP G T 0.1453 26 153 0.8695 8.6593084035894474E-01
3L_14938526_SNP T C 0.118 21 157 0.3995 3.8508853241353003E-01
3L_14938536_SNP G A 0.1034 18 156 0.3687 3.5144287451986200E-01
3L_14938542_SNP C A 0.1047 18 154 0.6132 5.9870609241162520E-01
3L_14938555_SNP T G 0.1098 19 154 0.6228 6.1213848762638601E-01
3L_14938573_SNP G A 0.1149 20 154 0.5823 5.6987096640190726E-01
3L_14938599_SNP T A 0.1111 19 152 0.6234 6.1475304239617823E-01
3L_14939326_SNP T A 0.1047 20 171 0.8484 8.4547588910655924E-01
3L_14939662_SNP T A 0.05851 11 177 0.3773 3.6885563048543291E-01
3L_14939915_SNP C T 0.05155 10 184 0.8085 8.0710323036732468E-01
3L_14940077_DEL T TCAT 0.05155 10 184 0.3428 3.3769325007007289E-01
3L_14940158_SNP T C 0.07772 15 178 0.6001 5.9440929511729612E-01
3L_14940260_SNP T G 0.4068 72 105 0.9577 9.5758095649368147E-01
3L_14940267_SNP A T 0.07487 14 173 0.7287 7.2356982606209008E-01
3L_14940269_SNP C T 0.4 72 108 0.3898 3.8533071310406164E-01
3L_14940312_SNP A G 0.07292 14 178 0.8098 8.0673939263725369E-01
3L_14940378_SNP A T 0.08 14 161 0.3676 3.5214905200007096E-01
3L_14940519_INS TGTAT T 0.05376 10 176 0.3283 3.3374364786126365E-01
3L_14940569_SNP T A 0.2917 56 136 0.1644 1.5862533515852251E-01
3L_14940633_SNP A T 0.06091 12 185 0.295 2.8991110019042643E-01
3L_14940718_SNP T C 0.06667 13 182 0.5754 5.7161783964609414E-01
3L_14940739_SNP T G 0.1633 32 164 0.7446 7.4157541873428334E-01
3L_14940833_SNP C T 0.07143 14 182 0.7672 7.6496427871053874E-01
3L_14940951_SNP T C 0.4706 88 99 0.9517 9.5036042767681850E-01
3L_14941125_SNP G T 0.4172 68 95 0.9169 9.1224645637857704E-01
3L_14941194_DEL T TTACATCCTA 0.06771 13 179 0.4798 4.7245033782942536E-01
3L_14941238_SNP C T 0.1856 36 158 0.9104 9.1055940421117454E-01
3L_14941299_SNP T C 0.1134 22 172 0.7204 7.1545398897131884E-01
3L_14941698_SNP A T 0.07927 13 151 0.5222 5.0122477247850461E-01
3L_14941736_SNP A G 0.1463 24 140 0.9924 9.9199637871915525E-01
3L_14941890_SNP T A 0.06667 12 168 0.6872 6.8461771483831591E-01
3L_14941891_SNP T A 0.05618 10 168 0.9911 9.9097598555879396E-01
3L_14941923_SNP T A 0.3391 59 115 0.06688 5.8208958583168421E-02
3L_14941945_SNP A G 0.4329 71 93 0.1374 1.1758987068960358E-01
3L_14942077_SNP C A 0.3537 58 106 0.3095 2.8416363549769741E-01
3L_14942220_SNP A C 0.3094 56 125 0.6621 6.5289796676612832E-01
3L_14942236_SNP C T 0.08108 15 170 0.6065 5.9878056345382502E-01
3L_14942268_SNP G A 0.2618 50 141 0.1832 1.7400463606760141E-01
3L_14942477_SNP G A 0.3859 71 113 0.7111 7.0289112009411514E-01
3L_14942559_SNP A T 0.3824 65 105 0.4373 4.2108122606716858E-01
3L_14942592_SNP C T 0.3913 63 98 0.5432 5.2261619654069313E-01
3L_14942608_SNP G A 0.3765 64 106 0.391 3.8139968361967480E-01
3L_14942609_SNP A T 0.3743 64 107 0.3519 3.4122582252935640E-01
3L_14942619_SNP C T 0.1576 29 155 0.7897 7.8579181993448066E-01
3L_14942645_SNP T A 0.3889 70 110 0.2239 2.1353804766904561E-01
3L_14942668_SNP A G 0.4066 74 108 0.3017 2.9114019599275220E-01
3L_14942671_SNP C A 0.3876 69 109 0.2478 2.3255574342932084E-01
3L_14942674_SNP T A 0.4033 73 108 0.287 2.7376816080137145E-01
3L_14942690_SNP A C 0.3955 70 107 0.3129 2.9581855237101673E-01
3L_14942708_SNP T G 0.3693 65 111 0.3516 3.3567926068087928E-01
3L_14942718_SNP C T 0.1844 33 146 0.887 8.8308144819190948E-01
3L_14942723_SNP A T 0.1839 32 142 0.9532 9.5164896739410676E-01
3L_14942773_SNP T G 0.1696 29 142 0.3481 3.3408782274671822E-01
3L_14942777_SNP A C 0.05056 9 169 0.8624 8.5845929102756591E-01
3L_14942924_SNP T G 0.3925 73 113 0.01663 1.4092000094783003E-02
3L_14943009_SNP C T 0.1192 23 170 0.3307 3.2055992951451873E-01
3L_14943015_SNP A G 0.3545 67 122 0.06411 5.8177462932601773E-02
3L_14943016_SNP A G 0.1582 31 165 0.3963 3.9821804335365729E-01
3L_14943070_SNP T G 0.1606 31 162 0.1998 1.9285968343795157E-01
3L_14943118_SNP T A 0.1753 34 160 0.5496 5.4334972588840003E-01
3L_14943173_SNP T C 0.1526 29 161 0.5139 5.0436008010999411E-01
3L_14943269_SNP G A 0.1031 20 174 0.4199 4.1271345696716388E-01
3L_14943294_SNP A G 0.2751 52 137 0.3182 3.0669125715222045E-01
3L_14943324_SNP A T 0.2394 45 143 0.6242 6.1969217511616126E-01
3L_14943330_SNP A G 0.2474 47 143 0.7492 7.4532063291958706E-01
3L_14943331_SNP A C 0.1558 31 168 0.4211 4.1909551639194587E-01
3L_14943332_SNP A T 0.2487 47 142 0.7482 7.4369273369208844E-01
3L_14943341_SNP G A 0.2474 47 143 0.7492 7.4532063291958706E-01
3L_14943351_SNP G T 0.4439 83 104 0.7168 7.1281911463313175E-01
3L_14943353_SNP C T 0.2406 45 142 0.5441 5.3776033789599409E-01
3L_14943356_SNP C T 0.1809 36 163 0.4226 4.2064589721501389E-01
3L_14943474_SNP A G 0.1937 37 154 0.2307 2.2266643045758427E-01
3L_14943517_SNP T C 0.1872 35 152 0.4621 4.4967465409552854E-01
3L_14943520_SNP G A 0.3229 62 130 0.8223 8.1982336017839252E-01
3L_14943609_SNP C T 0.05612 11 185 0.3978 3.9512939460657825E-01
3L_14943771_SNP A G 0.4474 85 105 0.8044 8.0101029261756573E-01
3L_14943844_SNP T C 0.4734 89 99 0.9704 9.6965451025193705E-01
3L_14943930_SNP G A 0.1289 25 169 0.532 5.2817963243799659E-01
3L_14943935_SNP C T 0.2135 41 151 0.7591 7.5661736799268609E-01
3L_14943967_SNP G A 0.3696 68 116 0.9898 9.8955961114478641E-01
3L_14943970_SNP G A 0.1217 23 166 0.3719 3.6240343443533196E-01
3L_14943996_SNP C G 0.2054 38 147 0.5399 5.3322808310663472E-01
3L_14944007_SNP C T 0.2054 38 147 0.6886 6.8029061440297411E-01
3L_14944013_DEL A AA 0.1323 25 164 0.4727 4.6137971966868407E-01
3L_14944017_SNP G C 0.133 25 163 0.4448 4.3177462770120978E-01
3L_14944018_SNP G C 0.1989 37 149 0.983 9.8245492332426732E-01
3L_14944027_SNP A G 0.2033 37 145 0.8903 8.8630114311923136E-01
3L_14944044_SNP G A 0.4749 85 94 0.7219 7.1509388876163782E-01
3L_14944048_SNP G T 0.2174 40 144 0.8196 8.1640566474539578E-01
3L_14944087_SNP G T 0.2247 40 138 0.6884 6.8262272419194781E-01
3L_14944113_SNP A T 0.0838 15 164 0.8056 7.9924946846412992E-01
3L_14944272_SNP G A 0.08929 15 153 0.6213 6.1383615613498610E-01
3L_14944291_SNP A G 0.2048 34 132 0.3733 3.6235795230507406E-01
3L_14944308_SNP A T 0.0904 16 161 0.8698 8.7206298950635963E-01
3L_14944320_SNP T C 0.104 18 155 0.8789 8.7589821277711177E-01
3L_14944323_SNP C T 0.1067 19 159 0.5734 5.6493735443016102E-01
3L_14944332_SNP G C 0.1136 20 156 0.9151 9.1359588655919488E-01
3L_14944481_SNP G T 0.3353 58 115 0.789 7.8322473678254811E-01
3L_14944482_SNP T G 0.3391 59 115 0.7475 7.4186500746714767E-01
3L_14944486_SNP G A 0.1264 23 159 0.4083 3.9794031581186373E-01
3L_14944487_SNP C A 0.2398 41 130 0.9813 9.8061918997750441E-01
3L_14944515_SNP T C 0.1186 21 156 0.6364 6.3233338275297046E-01
3L_14944540_DEL A AG 0.09239 17 167 0.6371 6.2758798063947663E-01
3L_14944541_SNP T G 0.1402 23 141 0.7633 7.6053309160922766E-01
3L_14944553_SNP C T 0.1989 36 145 0.741 7.3320151678840295E-01
3L_14944554_DEL T TA 0.2088 38 144 0.9474 9.4612108368647463E-01
3L_14944556_INS CTG C 0.2033 37 145 0.7992 7.9534739999964577E-01
3L_14944558_SNP T A 0.2131 39 144 0.9797 9.7924171793121084E-01
3L_14944560_DEL A ACG 0.2097 39 147 0.9703 9.6988467912590626E-01
3L_14944565_INS CAATAAT C 0.1967 36 147 0.9568 9.5576196913245615E-01
3L_14944578_SNP C T 0.05759 11 180 0.8061 8.0427289406843006E-01
3L_14944594_SNP G A 0.1361 26 165 0.9301 9.2881974553820712E-01
3L_14944601_SNP A C 0.1323 25 164 0.9478 9.4650553413767047E-01
3L_14944651_SNP T A 0.1237 23 163 0.6919 6.8639731683732563E-01
3L_14944680_SNP G T 0.1005 19 170 0.8578 8.5760553533875639E-01
3L_14944685_INS TT T 0.0625 11 165 0.8284 8.2872206820192340E-01
3L_14944708_SNP A C 0.2473 46 140 0.6482 6.4178413342390794E-01
3L_14944729_SNP T A 0.1466 28 163 0.6481 6.4307953430819498E-01
3L_14944814_SNP A G 0.2204 41 145 0.969 9.6845388717125980E-01
3L_14944857_SNP C T 0.1968 37 151 0.6768 6.7225729264475143E-01
3L_14944866_SNP A T 0.1947 37 153 0.8038 8.0011893041675108E-01
3L_14944869_SNP A G 0.2135 41 151 0.9461 9.4531848361084370E-01
3L_14944870_SNP T C 0.2042 39 152 0.7831 7.8003614288083800E-01
3L_14944919_SNP C A 0.1492 27 154 0.1527 1.5349697371618798E-01
3L_14944924_SNP T A 0.5 89 89 0.6581 6.5641816277828857E-01
3L_14944925_SNP A G 0.07182 13 168 0.5688 5.7685592177056422E-01
3L_14944939_SNP T C 0.1875 33 143 0.4114 4.1332144367000823E-01
3L_14945015_SNP A G 0.1746 33 156 0.7955 7.9169533044267115E-01
3L_14945019_SNP G A 0.1596 30 158 0.8286 8.2475437593109602E-01
3L_14945052_SNP C T 0.2147 41 150 0.8632 8.6267755137460711E-01
3L_14945062_SNP G T 0.2216 43 151 0.9489 9.4845033679723767E-01
3L_14945069_SNP A T 0.232 45 149 0.9333 9.3269737466175906E-01
3L_14945084_SNP A G 0.2359 46 149 0.7722 7.7089620312250240E-01
3L_14945094_SNP T A 0.2371 46 148 0.7373 7.3556412590225895E-01
3L_14945109_SNP G C 0.4889 88 92 0.7674 7.6018263279320919E-01
3L_14945110_SNP C T 0.2762 50 131 0.8695 8.6599767026005181E-01
3L_14945146_SNP C T 0.3 57 133 0.4319 4.2364283424618809E-01
3L_14945162_SNP T C 0.25 47 141 0.3506 3.4160843580258027E-01
3L_14945175_SNP C T 0.2781 52 135 0.2762 2.6660850659940938E-01
3L_14945219_SNP C G 0.05405 10 175 0.2566 2.4580444229283627E-01
3L_14945221_DEL T TATA 0.0973 18 167 0.85 8.4587701416136274E-01
3L_14945233_SNP A G 0.1211 23 167 0.3136 3.0341215700794166E-01
3L_14945249_SNP T C 0.123 23 164 0.8639 8.6112348763900537E-01
3L_14945250_SNP T C 0.3352 60 119 0.5909 5.7978323251182950E-01
3L_14945263_SNP T A 0.107 20 167 0.1718 1.6037804403815392E-01
3L_14945326_SNP G A 0.1421 27 163 0.9546 9.5364692730999345E-01
3L_14945330_SNP T A 0.1429 27 162 0.9403 9.3901546971673100E-01
3L_14945413_SNP T C 0.2593 49 140 0.2144 2.0678172361430336E-01
3L_14945506_SNP C A 0.2253 41 141 0.2037 1.9474585578456316E-01
3L_14945930_SNP A G 0.07732 15 179 0.1192 1.1373736433965942E-01
3L_14945970_SNP C A 0.1451 28 165 0.9676 9.6736174630268290E-01
3L_14945971_SNP G A 0.1466 28 163 0.9465 9.4566648625026606E-01
3L_14945988_SNP C T 0.1458 28 164 0.841 8.3936478001457604E-01
3L_14945995_SNP T C 0.1503 29 164 0.9258 9.2518813504178676E-01
3L_14945997_SNP C A 0.1531 30 166 0.8589 8.5833699605095271E-01
3L_14946007_SNP T C 0.1414 27 164 0.8633 8.6193929988886553E-01
3L_14946017_SNP A G 0.1466 28 163 0.826 8.2345124274533443E-01
3L_14946018_SNP A C 0.151 29 163 0.7918 7.8931578366498023E-01
3L_14946052_SNP T G 0.1164 22 167 0.9511 9.5034522545999811E-01
3L_14946060_SNP A T 0.1366 25 158 0.982 9.8149818694550761E-01
3L_14946064_SNP G A 0.1075 20 166 0.8879 8.8542822729926640E-01
3L_14946066_SNP C T 0.1123 21 166 0.8222 8.1867869963697260E-01
3L_14946087_SNP A G 0.1123 21 166 0.9878 9.8746963850338465E-01
3L_14946088_SNP A G 0.1189 22 163 0.9727 9.7177657570633746E-01
3L_14946094_SNP T A 0.2967 54 128 0.8182 8.1327873765284642E-01
3L_14946176_SNP G C 0.1189 22 163 0.7375 7.3178436383782064E-01
3L_14946194_SNP C T 0.3118 58 128 0.8271 8.2193246790156271E-01
3L_14946201_SNP C A 0.3043 56 128 0.8824 8.7927034202183640E-01
3L_14946235_SNP C G 0.1693 32 157 0.7337 7.2746588683799707E-01
3L_14946284_SNP A T 0.3149 57 124 0.8667 8.6207329576688574E-01
3L_14946317_SNP C T 0.1146 22 170 0.4583 4.4871113859512424E-01
3L_14946337_SNP A G 0.1058 20 169 0.3375 3.2468443556409243E-01
3L_14946392_SNP T A 0.1211 23 167 0.5636 5.5422192971957340E-01
3L_14946396_SNP T G 0.117 22 166 0.8078 8.0378277697183498E-01
3L_14946596_SNP C G 0.07143 14 182 0.6416 6.3721320291627448E-01
3L_14946666_SNP C T 0.4332 81 106 0.2765 2.6687630391227757E-01
3L_14946733_SNP G T 0.08673 17 179 0.7055 7.0134624504660881E-01
3L_14946807_SNP A C 0.05051 10 188 0.424 4.2231446964391028E-01
3L_14946808_SNP C T 0.07143 14 182 0.6911 6.8892902725657290E-01
3L_14946925_SNP A C 0.06701 13 181 0.8495 8.4769364850205597E-01
3L_14946941_SNP G C 0.05584 11 186 0.3702 3.6496178689002923E-01
3L_14947069_SNP T A 0.1526 29 161 0.2787 2.6929531082341407E-01
3L_14947075_SNP T C 0.1598 31 163 0.3761 3.6966020018485513E-01
3L_14947079_SNP C T 0.1979 38 154 0.5539 5.4713193115863579E-01
3L_14947100_SNP A C 0.06701 13 181 0.9602 9.5967107147868103E-01
3L_14947101_SNP G C 0.4889 88 92 0.732 7.5422007373848465E-01
3L_14947114_SNP T A 0.1378 27 169 0.398 3.9234319257239048E-01
3L_14947119_DEL G GT 0.1117 21 167 0.7349 7.3126384842279779E-01
3L_14947133_SNP T A 0.1327 26 170 0.4977 4.9251894456746570E-01
3L_14947145_SNP A G 0.06736 13 180 0.8661 8.6421690191384770E-01
3L_14947173_SNP C A 0.1587 30 159 0.2511 2.4424009542295533E-01
3L_14947232_SNP T C 0.06667 13 182 0.4728 4.6596117304074491E-01
3L_14947247_SNP C T 0.3016 57 132 0.935 9.3351008423586035E-01
3L_14947249_SNP C T 0.3481 63 118 0.842 8.3675838908901512E-01
3L_14947252_SNP T C 0.08602 16 170 0.8785 8.7592181603826691E-01
3L_14947253_SNP C T 0.2957 55 131 0.9621 9.6090585734241862E-01
3L_14947293_SNP C T 0.1934 35 146 0.6927 6.8004438716478954E-01
3L_14947325_SNP A C 0.2171 38 137 0.8467 8.3965511333417875E-01
3L_14947327_SNP G T 0.2139 37 136 0.7044 6.9106424225750451E-01
3L_14947363_SNP T G 0.2025 33 130 0.6143 6.1172935041520615E-01
3L_14947371_SNP A C 0.1852 30 132 0.8004 7.9683295092167938E-01
3L_14947403_SNP G T 0.08485 14 151 0.5614 5.5727951547628052E-01
3L_14947429_SNP C A 0.07429 13 162 0.7704 7.7401053568470590E-01
3L_14947491_SNP T G 0.2892 48 118 0.7119 7.1696497789279268E-01
3L_14949309_SNP A C 0.05641 11 184 0.505 4.9935691205852784E-01
3L_14949359_SNP A T 0.08718 17 178 0.8191 8.1711782461804183E-01
3L_14949454_SNP A T 0.07853 15 176 0.838 8.3514436346732979E-01
3L_14949624_SNP A G 0.3155 59 128 0.545 5.3432271778940665E-01
3L_14949761_SNP G A 0.1192 23 170 0.9585 9.5809567862041689E-01
3L_14949786_SNP T C 0.4706 88 99 0.7279 7.2210198052665819E-01
3L_14949842_SNP C T 0.4792 92 100 0.7422 7.3778274180563219E-01
3L_14949865_SNP G C 0.1762 34 159 0.7364 7.3255294097992196E-01
3L_14949888_SNP T C 0.2103 41 154 0.4904 4.8711799549541979E-01
3L_14950073_SNP T A 0.07692 15 180 0.9744 9.7419879588397496E-01
3L_14950074_SNP C T 0.1719 33 159 0.7958 7.9310473033030982E-01
3L_14950127_SNP G T 0.3405 63 122 0.3692 3.5733485954985955E-01
3L_14950141_SNP T A 0.3641 71 124 0.6039 5.9812272780653486E-01
3L_14950195_SNP G C 0.08377 16 175 0.1809 1.7210929057769198E-01
3L_14950248_SNP G C 0.1179 23 172 0.6173 6.1441365056183406E-01
3L_14950275_SNP T A 0.1146 22 170 0.4577 4.4838762137424981E-01
3L_14950276_SNP A G 0.1146 22 170 0.4119 4.0247283712726656E-01
3L_14950314_SNP C T 0.07071 14 184 0.6514 6.4913712807546031E-01
3L_14950355_SNP G A 0.4712 90 101 0.7353 7.3184413933595049E-01
3L_14950358_SNP A G 0.06599 13 184 0.728 7.2562835644447543E-01
3L_14950395_SNP A G 0.3692 72 123 0.7659 7.6310134863836954E-01
3L_14950396_SNP A G 0.3968 75 114 0.9002 8.9791229684849183E-01
3L_14950463_SNP T G 0.462 85 99 0.8887 8.8599311851090956E-01
3L_14950515_SNP C A 0.06633 13 183 0.7093 7.0727681620290461E-01
3L_14950523_SNP C T 0.4468 84 104 0.9817 9.8129390940821204E-01
3L_14950539_SNP G A 0.2527 47 139 0.6373 6.2639118817887629E-01
3L_14950565_DEL T TTTCGTATAGGCAAAACGAT 0.06316 12 178 0.2069 2.0400884229686655E-01
3L_14950589_SNP A G 0.1421 27 163 0.3014 2.9042947588520418E-01
3L_14950627_SNP T A 0.06486 12 173 0.6405 6.3173915364803213E-01
3L_14950648_SNP C A 0.06349 12 177 0.6414 6.3616218191767671E-01
3L_14950663_SNP A C 0.0582 11 178 0.8125 8.0896955104167845E-01
3L_14950666_DEL A AGAAGATATCCTTTACTA 0.06316 12 178 0.3715 3.6500298259736930E-01
3L_14950671_SNP A G 0.4383 71 91 0.7079 6.9067334823498228E-01
3L_14950695_SNP C A 0.05914 11 175 0.6258 6.1897033099303345E-01
3L_14950699_SNP C T 0.05729 11 181 0.6764 6.7132508146466208E-01
3L_14950716_SNP A C 0.3956 72 110 0.6326 6.2346109019282325E-01
3L_14951117_DEL T TTGCAAATAAATAAATAA 0.05747 10 164 0.8026 8.0300751414430760E-01
3L_14951145_SNP T G 0.06358 11 162 0.812 8.1031911577955085E-01
3L_14951217_SNP A G 0.06111 11 169 0.4705 4.5381310438836142E-01
3L_14951225_SNP T A 0.0618 11 167 0.4684 4.4927457868228560E-01
3L_14951226_SNP A G 0.06145 11 168 0.4631 4.4499181849487623E-01
3L_14951242_SNP C T 0.4444 72 90 0.7219 7.0173035256625105E-01
3L_14951243_SNP C A 0.08 14 161 0.2036 1.8444545253753086E-01
3L_14951246_SNP T G 0.4294 70 93 0.7543 7.3993311596370259E-01
3L_14951276_SNP A T 0.05618 10 168 0.8148 8.1194350226964973E-01
3L_14951280_SNP T C 0.06145 11 168 0.4626 4.5375800832757440E-01
3L_14951302_SNP T C 0.1348 24 154 0.9186 9.1638899095401360E-01
3L_14951306_SNP A C 0.4121 68 97 0.6814 6.6953454053349315E-01
3L_14951309_SNP G A 0.07735 14 167 0.2348 2.2552315745672147E-01
3L_14951319_SNP C T 0.06878 13 176 0.7477 7.4248500644706938E-01
3L_14951326_SNP T C 0.4167 75 105 0.9817 9.8146010640855053E-01
3L_14951349_SNP G T 0.4907 79 82 0.6331 6.2637620723016740E-01
3L_14951350_SNP G T 0.4601 75 88 0.6453 6.2365656883106757E-01
3L_14951365_SNP A G 0.4696 85 96 0.9859 9.8549480779615228E-01
3L_14951390_SNP T A 0.07979 15 173 0.8319 8.2900247113890690E-01
3L_14951406_SNP A C 0.06417 12 175 0.8815 8.7998275447813290E-01
3L_14951515_SNP C T 0.4706 88 99 0.5906 5.8507909298973504E-01
3L_14951561_SNP G C 0.1066 21 176 0.6429 6.4135028573365571E-01
3L_14951894_INS CGC C 0.07216 14 180 0.04399 4.1958850760272934E-02
3L_14951911_SNP G A 0.08673 17 179 0.9366 9.3606276677042977E-01
3L_14951925_SNP G A 0.4368 83 107 0.7928 7.9113780478547846E-01
3L_14951931_SNP T C 0.06566 13 185 0.1548 1.5230304163516972E-01
3L_14952063_SNP A C 0.0578 10 163 0.0824 8.5268945846853628E-02
3L_14952106_SNP C A 0.1099 20 162 0.8522 8.4932643276132713E-01
3L_14952107_SNP T A 0.1598 31 163 0.9843 9.8411925758846319E-01
3L_14952179_SNP T G 0.1192 23 170 0.4734 4.6872461831456913E-01
3L_14952260_SNP T G 0.1658 31 156 0.285 2.8404288944394807E-01
3L_14952262_SNP C A 0.06667 13 182 0.6123 6.0704397600873983E-01
3L_14952264_SNP T A 0.08763 17 177 0.4365 4.2923769276004409E-01
3L_14952290_SNP A T 0.09524 18 171 0.5881 5.7837479821007620E-01
3L_14952297_SNP A C 0.09424 18 173 0.5724 5.6327807227693949E-01
3L_14952407_SNP A T 0.1593 29 153 0.03671 3.1989973109056685E-02
3L_14952418_SNP A G 0.05946 11 174 0.9 8.9702014946657416E-01
3L_14952472_SNP G C 0.1397 25 154 0.7121 7.0490409225399520E-01
3L_14952573_SNP T C 0.1657 29 146 0.9965 9.9634080413611958E-01
3L_14952579_SNP T A 0.1667 28 140 0.9583 9.5709710334699638E-01
3L_14952584_MNP ATT TCC 0.1591 28 148 0.9649 9.6348072756690983E-01
3L_14952588_SNP T A 0.1552 27 147 0.9347 9.3174667843658865E-01
3L_14952590_DEL T TG 0.1543 27 148 0.9372 9.3463437610559619E-01
3L_14952594_SNP T G 0.1552 27 147 0.9218 9.1927861566592617E-01
3L_14952598_INS GTGTAT G 0.1534 27 149 0.8623 8.5761975522856071E-01
3L_14952605_SNP T C 0.1387 24 149 0.6199 6.0842530054981370E-01
3L_14952607_SNP T G 0.1453 25 147 0.8322 8.2581588597192812E-01
3L_14952609_DEL G GCAAC 0.1387 24 149 0.6219 6.1058556985609580E-01
3L_14952898_SNP A T 0.09036 15 151 0.3852 3.6578509275055870E-01
3L_14952909_SNP G A 0.2174 35 126 0.7804 7.6649711299104650E-01
3L_14952936_SNP T G 0.1829 30 134 0.7676 7.5891032975273165E-01
3L_14952952_SNP G A 0.07738 13 155 0.6005 5.8603057460077590E-01
3L_14952974_SNP C T 0.1429 23 138 0.8357 8.2830274623464173E-01
3L_14952996_DEL T TCGATGCAACAGAT 0.09884 17 155 0.3466 3.4174630738375111E-01
3L_14953104_SNP C A 0.227 37 126 0.5547 5.3420247369401852E-01
3L_14953122_SNP T C 0.4 64 96 0.5602 5.3493223533719969E-01
3L_14953136_DEL T TTGCTTTAAAGAAAGAGTGCTA 0.1968 37 151 0.9458 9.4438343287731563E-01
3L_14953162_DEL T TATTTCACCAA 0.1732 31 148 0.7663 7.5858081692659263E-01
3L_14953223_SNP A T 0.4881 82 86 0.7425 7.3372038298226405E-01
3L_14953238_SNP T C 0.105 19 162 0.556 5.4336083533682022E-01
3L_14953253_SNP G A 0.1489 28 160 0.8051 8.0343755435848507E-01
3L_14953314_SNP C A 0.2461 47 144 0.4818 4.7484009626615775E-01
3L_14953372_SNP G A 0.06599 13 184 0.9755 9.7532910616332336E-01
3L_14953420_SNP G A 0.367 69 119 0.9185 9.1769369914411625E-01
3L_14953507_SNP G T 0.3842 73 117 0.9697 9.6901621351559575E-01
3L_14953532_SNP A G 0.3906 75 117 0.7619 7.6203174704177346E-01
3L_14953690_SNP T G 0.07216 14 180 0.8781 8.7624534755825234E-01
3L_14953935_SNP A G 0.2742 51 135 0.5156 5.0621362835534400E-01
3L_14954195_INS AA A 0.3729 66 111 0.6151 6.0455703193268651E-01
3L_14954209_SNP G T 0.2796 52 134 0.8984 8.9614712470806923E-01
3L_14954221_INS GTATG A 0.2967 54 128 0.7649 7.5686622537377501E-01
3L_14954279_DEL G TTACCAACTTT 0.2826 52 132 0.7901 7.8418338535158538E-01
3L_14954308_SNP T A 0.2762 50 131 0.8506 8.4617820272932520E-01
3L_14954324_SNP T A 0.3072 51 115 0.691 6.8163625008849227E-01
3L_14954325_SNP C T 0.07979 15 173 0.07968 7.1198873705263024E-02
3L_14954326_SNP A T 0.2717 50 134 0.7847 7.7887317482992668E-01
3L_14954331_SNP G A 0.2781 52 135 0.9663 9.6550684634834749E-01
3L_14954332_SNP T A 0.2781 52 135 0.9744 9.7376987228875067E-01
3L_14954348_SNP G T 0.07979 15 173 0.2058 1.9772587412503861E-01
3L_14954362_SNP T A 0.3478 64 120 0.3588 3.4980039951092468E-01
3L_14954367_SNP C G 0.07865 14 164 0.1232 1.0781717496157806E-01
3L_14954369_SNP C T 0.07609 14 170 0.08484 7.5555727772729175E-02
3L_14954370_SNP G A 0.07979 15 173 0.1601 1.5112208368896818E-01
3L_14954384_SNP A G 0.05789 11 179 0.07457 6.8597427546706044E-02
3L_14954391_SNP T G 0.2703 50 135 0.8249 8.2089644453293564E-01
3L_14954396_SNP T G 0.2742 51 135 0.9726 9.7200694455387504E-01
3L_14954405_SNP T G 0.2663 49 135 0.4558 4.4428268676827876E-01
3L_14954476_SNP C T 0.2473 46 140 0.9542 9.5281698910741641E-01
3L_14954838_SNP T C 0.07732 15 179 0.2956 2.8995245855834217E-01
3L_14954918_SNP A C 0.05556 11 187 0.7266 7.2419204621359357E-01
3L_14954931_SNP T C 0.08673 17 179 0.5308 5.2576542197944198E-01
3L_14954953_SNP A G 0.07692 15 180 0.8044 8.0547065193185019E-01
3L_14954970_SNP A C 0.1579 30 160 0.3644 3.5452306069027384E-01
3L_14954972_SNP G A 0.1675 32 159 0.4481 4.3896718015612757E-01
3L_14955026_SNP G A 0.1959 38 156 0.7771 7.8276306433882537E-01
3L_14955029_SNP T C 0.2406 45 142 0.7231 7.1769644037191760E-01
3L_14955046_SNP C T 0.2571 45 130 0.7412 7.3948552267933021E-01
3L_14955048_SNP T A 0.0565 10 167 0.1129 1.1154468441344434E-01
3L_14955055_SNP G T 0.1469 26 151 0.7547 7.4423578702332616E-01
3L_14955101_SNP T C 0.06145 11 168 0.6876 6.7723649083583637E-01
3L_14955111_SNP A G 0.05056 9 169 0.9768 9.7596361679059918E-01
3L_14955122_SNP T A 0.1977 34 138 0.9492 9.4739481596702879E-01
3L_14955146_SNP C T 0.05263 9 162 0.8477 8.4069656326542541E-01
3L_14955155_SNP T C 0.2609 42 119 0.7061 6.8925334620800172E-01
3L_14955205_SNP G A 0.2242 37 128 0.5643 5.3849633538282782E-01
3L_14955218_SNP C T 0.05114 9 167 0.7468 7.3509203707987791E-01
3L_14955222_SNP T C 0.1628 28 144 0.3693 3.4592592116118126E-01
3L_14955268_SNP T C 0.2254 39 134 0.626 6.0930643377883587E-01
3L_14955294_SNP C A 0.1798 32 146 0.5634 5.4781388673043918E-01
3L_14955368_SNP G A 0.2775 53 138 0.2098 2.1181747262230310E-01
3L_14955505_SNP A C 0.08377 16 175 0.7837 7.8535867915604940E-01
3L_14955587_SNP T A 0.06091 12 185 0.6505 6.4670486485774714E-01
3L_14955731_SNP C A 0.2042 39 152 0.1777 1.7224407560589583E-01
3L_14955751_INS CTC C 0.4886 86 90 0.5382 5.2331009713509413E-01
3L_14955843_SNP C A 0.05102 10 186 0.5522 5.4890177743321211E-01
3L_14955926_SNP C A 0.134 26 168 0.4696 4.6997478736429066E-01
3L_14956127_SNP A C 0.1937 37 154 0.6339 6.3467959460861634E-01
3L_14956217_INS ATTA A 0.1892 35 150 0.2258 2.1515324710699291E-01
3L_14956284_DEL T TGGACTACGT 0.1676 31 154 0.5451 5.3382232103336524E-01
3L_14956304_SNP A C 0.1316 25 165 0.1361 1.3169707204689174E-01
3L_14956323_SNP A G 0.1615 31 161 0.4192 4.1218103798142081E-01
3L_14956352_SNP G C 0.1005 19 170 0.02682 2.2830330435172273E-02
3L_14956355_SNP C A 0.4439 83 104 0.9038 9.0091225223306604E-01
3L_14956357_SNP A G 0.4486 83 102 0.9731 9.7224247943925746E-01
3L_14956381_SNP C G 0.4511 83 101 0.8673 8.6292113114302671E-01
3L_14956406_SNP C G 0.08743 16 167 0.4912 4.9934902383644253E-01
3L_14956420_SNP T C 0.1075 20 166 0.2718 2.6188679892033873E-01
3L_14956421_SNP A G 0.1135 21 164 0.1722 1.6062766324521704E-01
3L_14956462_SNP C G 0.07027 13 172 0.2853 2.7287810642599730E-01
3L_14956565_SNP A T 0.07182 13 168 0.5286 5.1847605919026996E-01
3L_14956570_SNP G C 0.06486 12 173 0.03767 3.4778025502412178E-02
3L_14956785_DEL G GTATAGTATAGT 0.3295 57 116 0.3775 3.6509132949672907E-01
3L_14956838_SNP A G 0.3448 60 114 0.6639 6.5947911234055900E-01
3L_14956856_SNP G T 0.3294 56 114 0.4634 4.5734553381430298E-01
3L_14956873_DEL T TTGCAAC 0.2069 36 138 0.4657 4.6041187869364020E-01
3L_14956888_SNP A G 0.2209 38 134 0.5604 5.5309020270068077E-01
3L_14956901_SNP G T 0.3392 58 113 0.5826 5.7538662953978648E-01
3L_14956906_SNP A G 0.341 59 114 0.6165 6.1169749103893734E-01
3L_14956985_SNP G A 0.3065 57 129 0.8029 8.0330930685788537E-01
3L_14956993_SNP G T 0.2324 43 142 0.1516 1.4730663171779945E-01
3L_14957019_DEL AGA TCTCTTCTCTC 0.09326 18 175 0.8317 8.2990023387019463E-01
3L_14957100_SNP G T 0.1122 22 174 0.8745 8.7326177073271261E-01
3L_14957152_SNP C T 0.4632 88 102 0.08761 8.0821644401308845E-02
3L_14957160_SNP G A 0.06633 13 183 0.1923 1.8823961564523017E-01
3L_14957203_SNP A G 0.07772 15 178 0.5888 5.8325422734037669E-01
3L_14957360_SNP G A 0.08122 16 181 0.8593 8.5810966770721586E-01
3L_14957417_SNP T C 0.383 72 116 0.4758 4.7410452366626288E-01
3L_14957516_SNP G A 0.08081 16 182 0.2954 2.9130011434395986E-01
3L_14957521_SNP C G 0.08081 16 182 0.4172 4.1304416127070864E-01
3L_14957547_SNP G A 0.08586 17 181 0.3685 3.6445301320872925E-01
3L_14957580_SNP A G 0.07 14 186 0.2391 2.3616344626448527E-01
3L_14957619_SNP G T 0.4974 94 95 0.3131 3.1642330150488607E-01
3L_14957678_DEL C CC 0.4107 69 99 0.3439 3.5527028741302247E-01
3L_14957688_SNP A G 0.3474 66 124 0.3927 3.9174221785071284E-01
3L_14957764_SNP C G 0.07179 14 181 0.6169 6.1298860058988547E-01
3L_14957798_SNP G A 0.05699 11 182 0.6961 6.9194799181427535E-01
3L_14957911_SNP C T 0.4505 82 100 0.1267 1.2024475960428449E-01
3L_14958022_SNP T G 0.4712 90 101 0.2903 2.8456838351169578E-01
3L_14958024_SNP G T 0.08673 17 179 0.7902 7.8789810405944805E-01
3L_14958025_SNP C T 0.4762 90 99 0.1672 1.7952016794843462E-01
3L_14958044_SNP C A 0.4824 82 88 0.1259 1.2270471584896481E-01
3L_14958354_SNP T C 0.05641 11 184 0.8461 8.4480869294778371E-01
3L_14958362_SNP A G 0.1282 25 170 0.6134 6.1082646759358750E-01
3L_14958377_SNP T G 0.1224 24 172 0.5631 5.5869763240766979E-01
3L_14958391_SNP A T 0.4526 86 104 0.4728 4.6718184504919991E-01
3L_14958407_SNP A G 0.07071 14 184 0.7983 7.9656661249798977E-01
3L_14958424_SNP G A 0.07538 15 184 0.8674 8.6647286647071642E-01
3L_14958433_SNP G T 0.4348 80 104 0.3187 3.0580893767304229E-01
3L_14958435_INS TTTCT T 0.1917 37 156 0.8676 8.6565513234792280E-01
3L_14958442_SNP C G 0.2 39 156 0.6087 6.0412100302715599E-01
3L_14958454_INS GTTA G 0.2041 40 156 0.6545 6.5105321183754805E-01
3L_14958457_SNP C A 0.1969 38 155 0.6221 6.1762983996818821E-01
3L_14958460_SNP A C 0.1937 37 154 0.923 9.2187022375559557E-01
3L_14958462_INS TCCAAGACAAAC G 0.203 40 157 0.6805 6.7728747663324673E-01
3L_14958468_SNP A T 0.2073 40 153 0.6518 6.4590771987774187E-01
3L_14958471_SNP G A 0.2041 40 156 0.7285 7.2739583281890086E-01
3L_14958473_SNP G A 0.199 39 157 0.7512 7.4834446460613546E-01
3L_14958482_SNP C A 0.201 39 155 0.7952 7.9386423685186991E-01
3L_14958483_SNP T C 0.202 40 158 0.6996 6.9689818678731075E-01
3L_14958488_SNP C G 0.199 39 157 0.7473 7.4387101799341115E-01
3L_14958489_SNP C A 0.1959 38 156 0.8133 8.1028564617034471E-01
3L_14958492_SNP C G 0.202 40 158 0.6996 6.9689818678731075E-01
3L_14958505_SNP A C 0.1865 36 157 0.5902 5.8412201306104539E-01
3L_14958511_SNP A T 0.1907 37 157 0.6936 6.8896993159042863E-01
3L_14958529_SNP A C 0.1813 35 158 0.8987 8.9732089407213600E-01
3L_14958533_SNP T C 0.178 34 157 0.9327 9.3115956099016817E-01
3L_14958534_SNP T A 0.1823 35 157 0.6908 6.8488192169040985E-01
3L_14958537_SNP A C 0.1865 36 157 0.8006 7.9671576685301582E-01
3L_14958559_DEL C TATAA 0.1885 36 155 0.8239 8.1987948711373793E-01
3L_14958572_MNP TCGA AGAG 0.1832 35 156 0.9522 9.5116937136261326E-01
3L_14958591_SNP T G 0.1765 33 154 0.8113 8.0763421175235917E-01
3L_14958599_SNP A G 0.1711 32 155 0.797 7.9231758481107528E-01
3L_14958604_SNP C G 0.1765 33 154 0.9938 9.9364011897496107E-01
3L_14958609_SNP A C 0.172 32 154 0.9674 9.6661177356593386E-01
3L_14958611_SNP A T 0.172 32 154 0.951 9.4976363081354476E-01
3L_14958612_SNP A T 0.1765 33 154 0.9938 9.9364011897496107E-01
3L_14958629_SNP T C 0.172 32 154 0.9582 9.5717123049557606E-01
3L_14958635_SNP C A 0.1111 21 168 0.8004 7.9618832268185169E-01
3L_14958638_SNP A C 0.1746 33 156 0.9928 9.9263268727776077E-01
3L_14958647_INS AATA A 0.1685 31 153 0.7958 7.9258956138039416E-01
3L_14958649_SNP T C 0.1629 29 149 0.9243 9.2265369586220047E-01
3L_14958656_SNP G C 0.1657 30 151 0.9058 9.0417683109951408E-01
3L_14958661_SNP A G 0.1611 29 151 0.8688 8.6721391030540129E-01
3L_14958662_SNP A T 0.05495 10 172 0.4331 4.2824244923359023E-01
3L_14958666_SNP C T 0.05495 10 172 0.3797 3.7091618603566623E-01
3L_14958669_SNP T C 0.1676 30 149 0.9998 9.9982061112396492E-01
3L_14958695_SNP G A 0.1517 27 151 0.9064 9.0242521411193399E-01
3L_14958705_SNP G A 0.1508 27 152 0.8881 8.8432050086535974E-01
3L_14958711_SNP T A 0.4124 73 104 0.2307 2.1788683154256927E-01
3L_14958720_SNP C T 0.1604 30 157 0.9044 9.0328757946589455E-01
3L_14958723_SNP C T 0.1551 29 158 0.7851 7.8196359190034781E-01
3L_14958724_SNP A C 0.1693 32 157 0.768 7.6569071316647519E-01
3L_14958725_INS AA A 0.1684 32 158 0.7473 7.4503999061701820E-01
3L_14958739_SNP C G 0.1728 33 158 0.8487 8.4742297955743973E-01
3L_14958747_SNP G C 0.367 69 119 0.06385 5.6729820529141765E-02
3L_14958762_INS ATTGCAACATACATAAGTATGA A 0.4153 76 107 0.08539 7.7443681803731013E-02
3L_14958763_SNP T A 0.1746 33 156 0.7605 7.5653752725976364E-01
3L_14958781_SNP C T 0.4451 77 96 0.05845 5.3812125745056109E-02
3L_14958782_SNP G C 0.1856 36 158 0.9227 9.2175101491819456E-01
3L_14958785_SNP T G 0.1969 38 155 0.7881 7.8458026630307776E-01
3L_14958786_SNP G C 0.1939 38 158 0.8365 8.3449257390030007E-01
3L_14958789_SNP T A 0.2088 38 144 0.9819 9.8151745589473693E-01
3L_14958804_SNP T C 0.1179 23 172 0.5305 5.2386228234751675E-01
3L_14958821_SNP T C 0.1224 24 172 0.6172 6.1200756148304314E-01
3L_14958822_SNP T C 0.1224 24 172 0.6548 6.5128313162100104E-01
3L_14958827_SNP G A 0.1122 22 174 0.6165 6.1126261103513468E-01
3L_14958837_SNP C A 0.4762 90 99 0.1836 1.8032965256385636E-01
3L_14958938_SNP T G 0.3073 59 133 0.01758 1.5709494073349296E-02
3L_14958995_SNP T C 0.2926 55 133 0.0569 5.5255528999873571E-02
3L_14959162_SNP C T 0.164 31 158 0.246 2.4442605607252033E-01
3L_14959178_DEL T TTT 0.133 25 163 0.4545 4.5386503649013821E-01
3L_14959228_SNP T C 0.1598 31 163 0.2074 2.0870566110781064E-01
3L_14959248_SNP A G 0.1582 31 165 0.2067 2.0985397502268011E-01
3L_14959249_SNP T G 0.1546 30 164 0.1527 1.5441306405326971E-01
3L_14959257_SNP A C 0.1472 29 168 0.2016 1.9845757333978298E-01
3L_14959286_SNP G A 0.1472 29 168 0.3052 2.9999407477852036E-01
3L_14959473_SNP T A 0.2698 51 138 0.1261 1.2500743685782589E-01
3L_14959531_SNP T C 0.1122 22 174 0.2803 2.7607440464123134E-01
3L_14959598_SNP T C 0.1606 31 162 0.06825 6.9141459242310452E-02
3L_14959673_SNP T C 0.2737 52 138 0.4134 4.0586200726963406E-01
3L_14959675_SNP A C 0.1582 31 165 0.02933 2.7610654482242713E-02
3L_14959718_SNP G A 0.09231 18 177 0.4084 4.0511906480218074E-01
3L_14959891_SNP C A 0.1392 27 167 0.2617 2.5294859439914108E-01
3L_14959911_SNP T C 0.2021 39 154 0.8405 8.3755834811572716E-01
3L_14959929_SNP T A 0.201 39 155 0.8842 8.8217240303268707E-01
3L_14959951_SNP T A 0.3021 58 134 0.6187 6.1386665681664843E-01
3L_14959965_SNP G A 0.1701 33 161 0.7236 7.1876910185318188E-01
3L_14959973_SNP A G 0.4293 79 105 0.6364 6.2973655190893019E-01
3L_14959981_SNP T A 0.3037 58 133 0.5868 5.8537346631111764E-01
3L_14959990_SNP A T 0.2448 47 145 0.8659 8.6453846004918944E-01
3L_14959992_SNP A T 0.3053 58 132 0.6028 6.0071995407848178E-01
3L_14960008_SNP G T 0.3048 57 130 0.4879 4.8324085996249644E-01
3L_14960014_SNP A C 0.1576 29 155 0.8919 8.8929472931057207E-01
3L_14960028_SNP C T 0.2179 39 140 0.6852 6.7263214613500444E-01
3L_14960064_SNP C A 0.264 47 131 0.4106 3.9980241789085547E-01
3L_14960090_SNP A G 0.2135 38 140 0.7195 7.0933258020293388E-01
3L_14960100_SNP A C 0.05556 10 170 0.6233 6.1349487785106382E-01
3L_14960117_SNP G T 0.1486 26 149 0.8965 8.9284672432379342E-01
3L_14960130_SNP A G 0.2209 38 134 0.6548 6.4048036283435894E-01
3L_14960215_SNP T G 0.297 49 116 0.4512 4.3190613887529838E-01
3L_14960282_SNP G C 0.3333 57 114 0.2394 2.2865452694905741E-01
3L_14960350_SNP C T 0.388 71 112 0.4928 4.8726418130771687E-01
3L_14960363_SNP T A 0.2963 56 133 0.7443 7.4008514955635452E-01
3L_14960411_SNP T A 0.2984 57 134 0.9607 9.6056374855146098E-01
3L_14960448_SNP C T 0.3065 57 129 0.701 6.9690633603828789E-01
3L_14960492_SNP A G 0.1282 25 170 0.2184 2.1125594604515763E-01
3L_14960496_DEL A AAAACGA 0.09626 18 169 0.1739 1.6157456085577160E-01
3L_14960526_SNP A G 0.05102 10 186 0.7276 7.2502193767453671E-01
3L_14960540_SNP T G 0.08543 17 182 0.0209 1.9962070704559177E-02
3L_14960573_SNP G C 0.08718 17 178 0.8038 8.0149914837529246E-01
3L_14960580_SNP C G 0.3763 70 116 0.5615 5.6089803181088205E-01
3L_14960596_SNP T A 0.4497 85 104 0.9075 9.0756188899334855E-01
3L_14960684_SNP C G 0.328 62 127 0.543 5.4230691800004438E-01
3L_14960731_DEL A ACAGCA 0.163 30 154 0.6001 5.9895991299226081E-01
3L_14960926_SNP C G 0.246 46 141 0.8077 8.0370191180955231E-01
3L_14960989_SNP T C 0.05025 10 189 0.2483 2.4414877399767732E-01
3L_14960993_SNP T G 0.05128 10 185 0.4803 4.7961182711612260E-01
3L_14961143_SNP T C 0.07035 14 185 0.4562 4.5236290728854045E-01
3L_14961171_SNP T A 0.05556 11 187 0.1573 1.5273512595036676E-01
3L_14961296_SNP T C 0.3757 71 118 0.3245 3.2249312079642711E-01
3L_14961346_SNP A C 0.199 39 157 0.6872 6.8342244340979375E-01
3L_14961347_SNP C A 0.199 39 157 0.5103 5.0444710749835031E-01
3L_14961391_SNP A G 0.05584 11 186 0.6603 6.5742469679526860E-01
3L_14961424_SNP G T 0.1364 27 171 0.5999 5.9728222049144097E-01
3L_14961426_SNP G T 0.132 26 171 0.6685 6.6434034412778253E-01
3L_14961465_SNP A G 0.1385 27 168 0.4557 4.4863489668749335E-01
3L_14961476_SNP A G 0.1385 27 168 0.3925 3.8623632861049606E-01
3L_14961501_SNP C T 0.3743 70 117 0.464 4.6307592020999389E-01
3L_14961551_SNP A C 0.1361 26 165 0.9489 9.4796328398570406E-01
3L_14961690_SNP C A 0.1276 25 171 0.6082 6.0340296980615937E-01
3L_14961742_DEL A ACCATTAGTA 0.1162 23 175 0.2605 2.5516468560370553E-01
3L_14961749_SNP A G 0.4024 66 98 0.2682 2.4690980649681538E-01
3L_14961756_DEL A ACTA 0.125 25 175 0.2466 2.4366565338204860E-01
3L_14961767_SNP T G 0.3602 67 119 0.4967 4.9853668148167141E-01
3L_14961780_SNP A C 0.1218 24 173 0.3036 2.9885959454860034E-01
3L_14961784_SNP G C 0.1122 22 174 0.2176 2.1077188188395468E-01
3L_14961786_SNP A C 0.1179 23 172 0.2773 2.6849836163606833E-01
3L_14961813_SNP T G 0.1042 20 172 0.1773 1.7376557218755651E-01
3L_14961819_SNP T C 0.1176 22 165 0.2252 2.1381582361796347E-01
3L_14961820_SNP T C 0.1082 21 173 0.3119 3.0469319515778426E-01
3L_14961840_SNP A G 0.1053 20 170 0.2901 2.7937033799245548E-01
3L_14961843_SNP G T 0.1058 20 169 0.3058 2.9659764480914308E-01
3L_14961859_SNP G T 0.1093 20 163 0.3366 3.2583437133330229E-01
3L_14961874_SNP A G 0.105 19 162 0.3771 3.6457033889371493E-01
3L_14961898_SNP A T 0.2 33 132 0.2237 2.0853804799458964E-01
3L_14961911_INS AACTA A 0.08824 15 155 0.3591 3.4044475347584380E-01
3L_14961913_SNP G T 0.08824 15 155 0.3722 3.5354623424240206E-01
3L_14961919_SNP T G 0.08235 14 156 0.5004 4.8855188293039542E-01
3L_14961930_SNP G A 0.08721 15 157 0.3497 3.3151071851594072E-01
3L_14961935_SNP G A 0.08824 15 155 0.3508 3.3071208765301474E-01
3L_14961936_SNP A G 0.08333 14 154 0.3199 2.9695752088069027E-01
3L_14961947_SNP G A 0.07101 12 157 0.4256 4.0353526866475153E-01
3L_14961999_DEL T TTTTTCATCAAGTTTAT 0.0838 15 164 0.3875 3.7092614249631395E-01
3L_14962030_MNP CTC AGT 0.08791 16 166 0.3397 3.2347021477604188E-01
3L_14962037_SNP T A 0.0973 18 167 0.3511 3.3980970289026036E-01
3L_14962038_DEL T TAA 0.09677 18 168 0.3364 3.2421957037268812E-01
3L_14962043_DEL T TCA 0.09677 18 168 0.3364 3.2421957037268812E-01
3L_14962048_SNP A G 0.09626 18 169 0.3388 3.2781337307635117E-01
3L_14962052_DEL T TC 0.09524 18 171 0.3549 3.4518256647230594E-01
3L_14962058_SNP T C 0.09043 17 171 0.536 5.2779095562462630E-01
3L_14962060_SNP T A 0.08947 17 173 0.2884 2.7622292495920442E-01
3L_14962075_SNP T A 0.07937 15 174 0.3984 3.8499142525944841E-01
3L_14962080_INS TGT G 0.07407 14 175 0.4102 3.9655945745485210E-01
3L_14962100_SNP C T 0.08901 17 174 0.1888 1.7884592919884190E-01
3L_14962107_SNP T A 0.05464 10 173 0.5778 5.6843643587762849E-01
3L_14962109_SNP A T 0.06452 12 174 0.4294 4.1513238280984788E-01
3L_14962113_SNP A T 0.08377 16 175 0.3319 3.2149810327876494E-01
3L_14962140_SNP A T 0.09794 19 175 0.4038 3.9610391276557055E-01
3L_14962142_SNP A C 0.1031 20 174 0.3763 3.6830229722099350E-01
3L_14962155_SNP T C 0.1128 22 173 0.2846 2.7919639364091831E-01
3L_14962163_DEL C CC 0.1122 22 174 0.3637 3.5707100610595688E-01
3L_14962202_SNP G A 0.1173 23 173 0.278 2.7258098032982159E-01
3L_14962323_SNP G T 0.1077 21 174 0.2374 2.3081272406878639E-01
3L_14962331_SNP T C 0.1168 23 174 0.2166 2.1071654326378497E-01
3L_14962363_SNP T C 0.1212 24 174 0.1965 1.9183018475171809E-01
3L_14962405_INS GCA G 0.09845 19 174 0.4048 3.9745518027943505E-01
3L_14962407_SNP C G 0.1077 21 174 0.5076 5.0246054622999037E-01
3L_14962751_SNP T C 0.3333 63 126 0.9702 9.6945544584805954E-01
3L_14962865_SNP T C 0.08205 16 179 0.8432 8.4150196210150541E-01
3L_14962892_SNP T C 0.1649 32 162 0.7889 7.8612669076460184E-01
3L_14962949_SNP T C 0.06154 12 183 0.5269 5.2235524893546093E-01
3L_14963251_SNP C A 0.285 55 138 0.5552 5.4823026755227255E-01
3L_14963283_SNP T C 0.2103 41 154 0.9237 9.2242219538044712E-01
3L_14963327_SNP A G 0.4309 81 107 0.3421 3.3931266145877259E-01
3L_14963459_SNP A T 0.1895 36 154 0.5469 5.4070739576756477E-01
3L_14963481_INS AA A 0.2406 45 142 0.4399 4.2802582565864589E-01
3L_14963512_SNP C T 0.2406 45 142 0.6529 6.4656935472899391E-01
3L_14963582_SNP C A 0.254 48 141 0.6536 6.4587011291699215E-01
3L_14963603_SNP A C 0.09845 19 174 0.4536 4.4510580943922406E-01
3L_14963663_DEL A TACTTCCG 0.09626 18 169 0.7024 6.9587910191402869E-01
3L_14963718_SNP T A 0.1358 22 140 0.4593 4.3153234520615402E-01
3L_14964381_INS TG A 0.1193 21 155 0.5999 6.0573872799928563E-01
3L_14964456_SNP A C 0.1865 36 157 0.3245 3.1698506138039906E-01
3L_14964459_SNP C G 0.06091 12 185 0.04808 4.5432808461443625E-02
3L_14964507_SNP A G 0.2081 41 156 0.7838 7.8157770058218623E-01
3L_14964931_INS AA A 0.1282 25 170 0.4998 4.9498710108823019E-01
3L_14964960_SNP G A 0.1204 23 168 0.8234 8.2193390892369167E-01
3L_14964964_SNP A T 0.1302 25 167 0.611 6.0443269666770261E-01
3L_14964971_DEL G AA 0.1231 24 171 0.4787 4.7368765881873787E-01
3L_14965012_SNP T C 0.1414 27 164 0.3259 3.1790604395009570E-01
3L_14965043_SNP C T 0.4368 83 107 0.3825 3.7593186813387847E-01
3L_14965048_SNP T A 0.06533 13 186 0.01727 1.6445086715455588E-02
3L_14965070_SNP A G 0.2819 53 135 0.0511 4.8025733587811877E-02
3L_14965124_SNP A C 0.1771 34 158 0.2218 2.2129875114478936E-01
3L_14965139_SNP C T 0.2718 53 142 0.4664 4.6347174106362421E-01
3L_14965147_SNP G C 0.2513 48 143 0.2845 2.8969468587040903E-01
3L_14965149_SNP G T 0.2577 50 144 0.3866 3.8229463485606241E-01
3L_14965203_SNP T G 0.2193 41 146 0.07425 7.6222639276506035E-02
3L_14965204_SNP C T 0.2344 45 147 0.1749 1.7562055465290149E-01
3L_14965214_SNP A C 0.1005 20 179 0.2467 2.4350916575122517E-01
3L_14965293_SNP T A 0.0603 12 187 0.0565 5.4664804367056147E-02
3L_14965354_SNP C G 0.08081 16 182 0.4013 4.0005638453059400E-01
3L_14965402_SNP G T 0.4599 86 101 0.9313 9.3079016915114843E-01
3L_14965687_SNP T C 0.445 85 106 0.1314 1.2348712782500504E-01
3L_14965774_SNP G A 0.055 11 189 0.3952 3.9227611033480170E-01
3L_14965808_SNP T G 0.1231 24 171 0.08184 7.6600882119620697E-02
3L_14965870_SNP C T 0.164 31 158 0.0894 8.0530889002942960E-02
3L_14965893_SNP G C 0.08808 17 176 0.1916 1.8360405662991419E-01
3L_14965894_SNP G A 0.05 10 190 0.5293 5.2673413701153438E-01
3L_14965895_SNP A G 0.1414 27 164 0.1714 1.6446750388670683E-01
3L_14966083_SNP A G 0.3915 74 115 0.5025 4.9265594891691078E-01
3L_14966122_SNP C T 0.2021 39 154 0.4346 4.3017662489052533E-01
3L_14966150_SNP T A 0.4948 96 98 0.4739 4.6836076175433250E-01
3L_14966274_SNP A G 0.06122 12 184 0.6785 6.7434535443650168E-01
3L_14966659_SNP A C 0.2979 56 132 0.7353 7.3119372944557393E-01
3L_14966777_SNP A G 0.1503 29 164 0.6736 6.7388563099569998E-01
3L_14966791_SNP A G 0.1697 28 137 0.668 6.5843114770045719E-01
3L_14966811_SNP G C 0.1813 31 140 0.5927 5.8457120503462789E-01
3L_14966812_SNP T G 0.08673 17 179 0.7408 7.3979852648265243E-01
3L_14966879_SNP G A 0.1518 29 162 0.7797 7.7962934086599867E-01
3L_14966888_SNP T C 0.1198 23 169 0.3718 3.6824629880977799E-01
3L_14966898_INS T TGT 0.164 31 158 0.3796 3.6925816387786969E-01
3L_14966906_DEL T TA 0.1429 27 162 0.6902 6.8406247061952108E-01
3L_14966915_SNP A C 0.05 10 190 0.5982 5.9586509488683204E-01
3L_14966933_SNP G C 0.3704 70 119 0.939 9.3739614929039350E-01
3L_14966940_SNP T G 0.366 71 123 0.9415 9.4075628289655133E-01
3L_14966944_SNP A C 0.3161 61 132 0.8915 8.8980438469917555E-01
3L_14966945_SNP T C 0.3698 71 121 0.9631 9.6255108887377339E-01
3L_14966946_DEL AC A 0.3711 72 122 0.8152 8.1228532118576147E-01
3L_14966950_SNP A C 0.3646 70 122 0.8268 8.2338792577652054E-01
3L_14966952_SNP A G 0.3684 70 120 0.7443 7.3967195555870879E-01
3L_14966957_SNP T G 0.4712 90 101 0.664 6.5727818021464079E-01
3L_14966960_SNP A G 0.3613 69 122 0.8511 8.4844062895164818E-01
3L_14966970_SNP G T 0.3057 59 134 0.8665 8.6420887972682003E-01
3L_14966971_SNP A T 0.3073 59 133 0.8766 8.7414019994352588E-01
3L_14966973_SNP G A 0.3172 59 127 0.7329 7.2803161151075912E-01
3L_14966976_SNP G T 0.3037 58 133 0.8138 8.0993205141193036E-01
3L_14966978_SNP T C 0.3105 59 131 0.6784 6.7380416489257566E-01
3L_14966981_SNP T C 0.3069 58 131 0.7717 7.6592313150059943E-01
3L_14967005_SNP T A 0.3825 70 113 0.7934 7.9147656353242857E-01
3L_14967028_INS ATTAATAAATCTAAATAA A 0.3699 64 109 0.5384 5.3075354351119075E-01
3L_14967033_MNP AAA TTG 0.3293 54 110 0.6589 6.4919811793514692E-01
3L_14967096_SNP A T 0.3293 55 112 0.8015 7.9250884222465845E-01
3L_14967156_SNP T A 0.3106 50 111 0.749 7.3531332851899878E-01
3L_14967163_SNP G A 0.3187 51 109 0.8339 8.2466666042855707E-01
3L_14967221_SNP G A 0.3168 51 110 0.6253 5.9876261574071732E-01
3L_14967245_SNP T G 0.2471 42 128 0.9706 9.6891978622128216E-01
3L_14967255_SNP A C 0.2349 39 127 0.8827 8.7522037762767291E-01
3L_14967264_SNP G A 0.3395 55 107 0.6363 6.2155093546921147E-01
3L_14967324_SNP T A 0.2147 35 128 0.1802 1.5812495618821798E-01
3L_14967375_SNP G A 0.3412 58 112 0.6226 6.1311155836403997E-01
3L_14967388_SNP A T 0.3575 64 115 0.8023 7.9763984568895041E-01
3L_14967403_SNP T A 0.2802 51 131 0.415 4.0798711214176242E-01
3L_14967415_DEL C CT 0.2637 48 134 0.1175 1.1668894250099382E-01
3L_14967427_SNP A G 0.1611 29 151 0.5752 5.8297850565092701E-01
3L_14967428_SNP G C 0.1657 30 151 0.7004 7.0612670265769406E-01
3L_14967488_DEL T TGCTACAAACACAATT 0.0829 16 177 0.5315 5.2835623882650629E-01
3L_14967516_SNP C G 0.3149 57 124 0.7938 7.9181061396587982E-01
3L_14967552_SNP G A 0.2857 54 135 0.5974 5.8782047351843936E-01
3L_14967559_SNP G T 0.3526 67 123 0.5106 5.0188443850819575E-01
3L_14967575_SNP A C 0.3564 67 121 0.7393 7.3483074343529964E-01
3L_14967576_SNP A C 0.3617 68 120 0.7349 7.2874908041603026E-01
3L_14967581_SNP G A 0.3598 68 121 0.7096 7.0403112393578526E-01
3L_14967607_DEL C CTGTAAATATAAATGTAAGGC 0.07979 15 173 0.601 6.0438822736031272E-01
3L_14967708_SNP A G 0.2789 53 137 0.8325 8.3189685655046997E-01
3L_14967715_SNP T C 0.07653 15 181 0.5205 5.1605223150876878E-01
3L_14967790_SNP A C 0.2419 45 141 0.9835 9.8294520531688756E-01
3L_14967792_SNP A G 0.2526 48 142 0.9723 9.7158298182314851E-01
3L_14967794_SNP A T 0.2526 48 142 0.9723 9.7158298182314851E-01
3L_14967797_SNP T C 0.2754 46 121 0.9816 9.8052599677540486E-01
3L_14967798_SNP A C 0.246 46 141 0.9215 9.1877475182829027E-01
3L_14967804_SNP C A 0.2604 50 142 0.9779 9.7751042614217321E-01
3L_14968008_SNP C T 0.4064 76 111 0.7212 7.1671877472243795E-01
3L_14968085_SNP A C 0.2642 51 142 0.7627 7.5954125718723564E-01
3L_14968105_SNP G A 0.4474 85 105 0.9328 9.3200428700921767E-01
3L_14968151_SNP G A 0.4895 93 97 0.8302 8.2885694121377895E-01
3L_14968259_SNP C G 0.2834 53 134 0.5719 5.6366080361043469E-01
3L_14968270_SNP C T 0.367 69 119 0.7743 7.6989025524970967E-01
3L_14968307_SNP A T 0.4789 91 99 0.4955 4.8637139296313447E-01
3L_14968312_SNP T G 0.3005 58 135 0.6201 6.1491558045920369E-01
3L_14968320_SNP T C 0.2199 42 149 0.5774 5.7131283516572895E-01
3L_14968326_SNP C T 0.2723 52 139 0.6271 6.2028717194430305E-01
3L_14968349_SNP C T 0.2448 47 145 0.3046 2.9761846109877133E-01
3L_14968448_SNP A G 0.3439 65 124 0.453 4.4422875645141757E-01
3L_14968457_SNP C G 0.3385 65 127 0.4171 4.1084035624675552E-01
3L_14968529_SNP G A 0.453 82 99 0.3966 3.8382965324545071E-01
3L_14968625_SNP A G 0.489 89 93 0.8201 8.1394568343363205E-01
3L_14968937_SNP T G 0.05025 10 189 0.3197 3.1649503682755253E-01
3L_14969046_SNP T A 0.07692 15 180 0.2861 2.7963840408933638E-01
3L_14969318_DEL C CC 0.139 26 161 0.8942 8.9837057566204326E-01
3L_14969326_SNP C T 0.1905 36 153 0.5274 5.2009314464570655E-01
3L_14969327_SNP C G 0.1762 34 159 0.3387 3.4935871168514365E-01
3L_14969664_SNP T C 0.2284 37 125 0.8512 8.4842117591090460E-01
3L_14969682_SNP A T 0.2395 40 127 0.9253 9.2304011851907841E-01
3L_14969691_INS CTT C 0.2798 47 121 0.8569 8.5269338013441043E-01
3L_14969769_SNP A C 0.08876 15 154 0.5507 5.3562138050539609E-01
3L_14969773_SNP G A 0.1548 26 142 0.9171 9.1372479429957865E-01
3L_14969781_SNP C T 0.2683 44 120 0.6702 6.5730580018563822E-01
3L_14969788_INS AG T 0.1667 28 140 0.6011 5.9186430677050472E-01
3L_14969790_SNP A G 0.1598 27 142 0.4594 4.5107941113244798E-01
3L_14969799_SNP A T 0.3091 51 114 0.2064 1.8746959511645078E-01
3L_14969859_SNP G A 0.4083 69 100 0.8303 8.2519624188072560E-01
3L_14969884_SNP A T 0.3464 62 117 0.4838 4.7807185710300615E-01
3L_14969900_SNP A G 0.1768 32 149 0.4914 4.8490428350874870E-01
3L_14969917_SNP A T 0.05291 10 179 0.9027 9.0084076145063163E-01
3L_14969926_SNP T A 0.1337 25 162 0.03692 3.1995552359999423E-02
3L_14970003_DEL T TTA 0.1413 26 158 0.9318 9.3139743067509384E-01
3L_14970010_SNP A T 0.1459 27 158 0.8879 8.8652687591291579E-01
3L_14970019_SNP T C 0.1648 30 152 0.9411 9.4000179469557354E-01
3L_14970331_SNP T G 0.4456 86 107 0.4501 4.4158158189736341E-01
3L_14970617_SNP A C 0.2222 42 147 0.6362 6.3395029457783258E-01
3L_14970680_SNP A T 0.09845 19 174 0.5179 5.1070192180113638E-01
3L_14970897_DEL T TTGCGT 0.4302 77 102 0.2471 2.3863589432009047E-01
3L_14970958_SNP A G 0.4947 94 96 0.9733 9.7294632083686605E-01
3L_14971077_SNP A C 0.1134 22 172 0.4754 4.6947711459181884E-01
3L_14971102_DEL A ATA 0.05291 10 179 0.7933 7.9841200442616211E-01
3L_14971149_SNP G T 0.4105 78 112 0.2536 2.5021137678421823E-01
3L_14971160_SNP G A 0.1719 33 159 0.9137 9.1403883705737399E-01
3L_14971180_SNP G A 0.4 76 114 0.1627 1.5192633096133923E-01
3L_14971213_SNP C T 0.3704 70 119 0.227 2.1373232613108473E-01
3L_14971242_SNP A T 0.3514 65 120 0.2845 2.6805510259500975E-01
3L_14971255_SNP A T 0.3631 65 114 0.3599 3.3930374069099223E-01
3L_14971260_SNP A T 0.454 79 95 0.3836 3.6949007860745153E-01
3L_14971334_SNP T A 0.2111 38 142 0.9803 9.7998927252584400E-01
3L_14971352_DEL A AATTATAA 0.3452 58 110 0.4577 4.3815436720210066E-01
3L_14971369_INS T TT 0.1989 37 149 0.6763 6.6585445247355424E-01
3L_14971379_SNP C G 0.3333 60 120 0.2865 2.6537324003619911E-01
3L_14971385_SNP T A 0.35 63 117 0.1773 1.6395093416644935E-01
3L_14971423_DEL A AA 0.3607 66 117 0.1603 1.4600363485513179E-01
3L_14971441_SNP T C 0.2419 45 141 0.4235 4.1943321629756913E-01
3L_14971530_SNP T A 0.08808 17 176 0.3054 2.9619572398943406E-01
3L_14971666_SNP C T 0.1837 36 160 0.7438 7.4400642216300961E-01
3L_14971670_SNP G C 0.3073 59 133 0.9184 9.1782327235159833E-01
3L_14971759_INS AA A 0.3678 64 110 0.3438 3.8289088003839933E-01
3L_14971785_SNP A G 0.1684 32 158 0.8147 8.1106620718314182E-01
3L_14971847_SNP C T 0.4404 85 108 0.5863 5.7828531866255783E-01
3L_14971870_SNP A C 0.4684 89 101 0.5071 4.9614802663921176E-01
3L_14971894_SNP C T 0.1204 23 168 0.1671 1.6462929677348337E-01
3L_14972029_SNP T C 0.1421 27 163 0.9756 9.7546329307524782E-01
3L_14972104_SNP T A 0.4227 82 112 0.8815 8.7956476483171686E-01
3L_14972142_SNP T A 0.2143 42 154 0.7212 7.1696523249447230E-01
3L_14972162_SNP T G 0.2073 40 153 0.7174 7.1249768158866000E-01
3L_14972168_SNP G T 0.3262 61 126 0.1894 1.8250127198286059E-01
3L_14972183_SNP A G 0.3298 62 126 0.1578 1.4780711861202611E-01
3L_14972201_SNP A G 0.3089 59 132 0.1194 1.1171611071364007E-01
3L_14972202_SNP T G 0.3138 59 129 0.1216 1.1314233688700603E-01
3L_14972246_SNP T C 0.414 77 109 0.7268 7.1988410315012219E-01
3L_14972252_SNP G A 0.1392 27 167 0.6873 6.8241454549098557E-01
3L_14972258_DEL T TCCTACA 0.1044 19 163 0.4198 4.1083173066774092E-01
3L_14972346_SNP A C 0.3526 67 123 0.9237 9.2221292089423190E-01
3L_14972349_SNP A G 0.4896 94 98 0.6846 6.8133058080279607E-01
3L_14972389_SNP A T 0.1649 32 162 0.1171 1.1302481754353366E-01
3L_14972421_SNP G T 0.4249 82 111 0.9132 9.1197470436298766E-01
3L_14972424_SNP C A 0.3194 61 130 0.2534 2.5278186034430083E-01
3L_14972722_INS TTTT T 0.4749 85 94 0.2398 2.2357252754928669E-01
3L_14972730_SNP A C 0.3892 72 113 0.1917 1.8194292554631397E-01
3L_14972802_SNP T C 0.4974 94 95 0.4445 4.3253561702437338E-01
3L_14972810_SNP T A 0.134 26 168 0.8693 8.6894778243433779E-01
3L_14973032_SNP G A 0.3777 71 117 0.5317 5.2121739626320129E-01
3L_14973051_SNP A T 0.1615 31 161 0.4001 3.9160448313421536E-01
3L_14973058_SNP A C 0.3089 59 132 0.8106 8.0702630686708599E-01
3L_14973074_SNP C T 0.2775 53 138 0.3483 3.4125308362948303E-01
3L_14973089_SNP T C 0.1728 33 158 0.3172 3.0649976765445286E-01
3L_14973095_SNP G T 0.06186 12 182 0.3727 3.6965107242402118E-01
3L_14973110_SNP T A 0.06701 13 181 0.1814 1.7572946168860937E-01
3L_14973147_SNP G A 0.2165 42 152 0.7143 7.1055452061397739E-01
3L_14973151_SNP C G 0.2165 42 152 0.6817 6.7787033157541887E-01
3L_14973157_SNP G T 0.2113 41 153 0.7856 7.8286532302719536E-01
3L_14973159_SNP C T 0.1795 35 160 0.2907 2.8369654252199217E-01
3L_14973166_SNP C T 0.228 44 149 0.2154 2.0620278717077389E-01
```
