## Supplementary material for "Roles of *PKCdelta* in Photoperiod and Circadian Regulations in *Drosophila melanogaster*": File S5 (part 74 of 123)

```
3L_14973168_SNP T A 0.2062 40 154 0.6197 6.1558440996774189E-01
3L_14973205_SNP C G 0.4526 86 104 0.7026 6.9634658314461095E-01
3L_14973253_SNP C T 0.3802 73 119 0.6154 6.1280031890939712E-01
3L_14973343_SNP A G 0.4635 89 103 0.1578 1.4962720809075492E-01
3L_14973664_SNP A G 0.1692 33 162 0.4152 4.1027330509409765E-01
3L_14973742_SNP G A 0.05102 10 186 0.2385 2.3367930684937610E-01
3L_14973745_SNP C T 0.2917 56 136 0.2751 2.7350961439396049E-01
3L_14973856_SNP A C 0.3231 63 132 0.9255 9.2428091434781146E-01
3L_14973868_SNP A C 0.2487 49 148 0.7369 7.3441955435624862E-01
3L_14974004_SNP A G 0.06154 12 183 0.8167 8.1422619462616297E-01
3L_14974035_SNP C A 0.05641 11 184 0.4877 4.8333370946047616E-01
3L_14974144_SNP A G 0.1587 30 159 0.677 6.7212459212742193E-01
3L_14974234_SNP A T 0.3711 72 122 0.6638 6.6107277381115226E-01
3L_14974308_SNP C T 0.4674 86 98 0.685 6.8198901999891248E-01
3L_14974486_SNP A G 0.4531 87 105 0.9157 9.1437009465417973E-01
3L_14974493_INS TCCT T 0.4756 78 86 0.8984 9.0168312216644031E-01
3L_14974502_SNP A C 0.05025 10 189 0.9634 9.6309382086282835E-01
3L_14974645_SNP T A 0.4706 88 99 0.2124 2.0049969246574106E-01
3L_14974646_SNP G A 0.4734 89 99 0.1955 1.8457106804072210E-01
3L_14974691_SNP T G 0.4699 86 97 0.4702 4.6405010442306227E-01
3L_14974972_SNP T G 0.1489 28 160 0.7919 7.8875229172594807E-01
3L_14975116_SNP A T 0.1088 21 172 0.3021 2.9708205007095390E-01
3L_14975117_SNP T A 0.4508 87 106 0.4635 4.5792034155947725E-01
3L_14975122_SNP T A 0.4574 86 102 0.7027 6.9587295815404415E-01
3L_14975188_SNP A G 0.1077 21 174 0.808 8.0564290902790947E-01
3L_14975396_SNP G A 0.4127 78 111 0.1733 1.6307083651917031E-01
3L_14975404_SNP T G 0.07538 15 184 0.592 5.8920088143579719E-01
3L_14975410_SNP A G 0.3011 56 130 0.3885 3.7464459875886746E-01
3L_14975552_SNP C T 0.09043 17 171 0.2724 2.6400091438471174E-01
3L_14975557_SNP A G 0.1848 34 150 0.9444 9.4340023794175887E-01
3L_14975569_SNP G A 0.1882 35 151 0.8933 8.9015979901238529E-01
3L_14975583_SNP T G 0.3184 57 122 0.3119 2.9646787993280166E-01
3L_14975601_SNP A C 0.3388 62 121 0.243 2.4193190894634575E-01
3L_14975604_SNP G T 0.3204 58 123 0.2187 2.0684929580057898E-01
3L_14975634_SNP G T 0.1094 21 171 0.3677 3.6124351946943223E-01
3L_14975645_SNP A T 0.1146 22 170 0.305 2.9660760595913227E-01
3L_14975649_SNP A T 0.1518 29 162 0.5775 5.6870289319207146E-01
3L_14975681_SNP G A 0.2895 55 135 0.402 3.9156899775763732E-01
3L_14975762_SNP T C 0.05641 11 184 0.6211 6.1695037833174671E-01
3L_14975969_SNP G A 0.2063 39 150 0.2679 2.6441464855060537E-01
3L_14975970_SNP A T 0.1768 32 149 0.06897 6.2100125757899256E-02
3L_14976000_SNP T C 0.2434 46 143 0.9935 9.9338183760210619E-01
3L_14976364_SNP T C 0.2513 48 143 0.761 7.5624053869001817E-01
3L_14976427_SNP T C 0.06186 12 182 0.9472 9.4665274103085484E-01
3L_14976461_SNP C T 0.1071 21 175 0.8563 8.5477472332649485E-01
3L_14976478_SNP G A 0.06736 13 180 0.8981 8.9655075709762044E-01
3L_14976496_SNP T C 0.07216 14 180 0.6474 6.4417216539107647E-01
3L_14976538_SNP T C 0.4709 89 100 0.3074 2.9461482112422643E-01
3L_14976598_SNP T C 0.4278 80 107 0.165 1.6057321163395388E-01
3L_14976613_SNP T C 0.4674 86 98 0.2415 2.2467873646982206E-01
3L_14976825_SNP G A 0.1633 32 164 0.2253 2.2577952112962851E-01
3L_14976906_SNP C G 0.1598 31 163 0.7393 7.3712478061560938E-01
3L_14976910_SNP G A 0.1554 30 163 0.8458 8.4434227804669870E-01
3L_14976937_SNP C T 0.1658 32 161 0.7174 7.1434401157417582E-01
3L_14976938_INS ATCTATAACTTCGGGCACA A 0.1598 31 163 0.6949 6.9239899614652178E-01
3L_14976950_DEL A AGTAAA 0.1641 32 163 0.7266 7.2492944892349809E-01
3L_14976959_SNP T A 0.1641 32 163 0.7266 7.2492944892349809E-01
3L_14976962_SNP T C 0.1649 32 162 0.6849 6.8447219574361196E-01
3L_14976963_SNP C A 0.1641 32 163 0.7266 7.2492944892349809E-01
3L_14977007_SNP T G 0.07179 14 181 0.598 6.0024582384651692E-01
3L_14977009_DEL T TC 0.07107 14 183 0.6512 6.4949484264394386E-01
3L_14977071_SNP A T 0.3656 68 118 0.1016 9.4756878866832928E-02
3L_14977244_SNP A C 0.1915 36 152 0.7809 7.7559540645139680E-01
3L_14977245_SNP A T 0.2 38 152 0.7968 7.9252503032911348E-01
3L_14977256_SNP T C 0.05102 10 186 0.4053 3.9955634853479105E-01
3L_14977260_SNP T G 0.05128 10 185 0.421 4.1950626434600957E-01
3L_14977265_SNP T A 0.05102 10 186 0.4053 3.9955634853479105E-01
3L_14977404_SNP G T 0.4479 86 106 0.2409 2.3244220311194475E-01
3L_14977446_SNP A G 0.1534 29 160 0.6387 6.3055485312168869E-01
3L_14977503_SNP A G 0.07107 14 183 0.8151 8.1405028961190717E-01
3L_14977540_SNP T G 0.3158 60 130 0.7949 7.9467959389302900E-01
3L_14977558_SNP A G 0.3228 61 128 0.739 7.3819631056552582E-01
3L_14977598_SNP G C 0.1399 27 166 0.7187 7.1983993471367913E-01
3L_14977689_SNP G A 0.06633 13 183 0.8786 8.7736346516095132E-01
3L_14977736_SNP T A 0.06154 12 183 0.6928 6.8956269622895050E-01
3L_14977737_SNP A G 0.0733 14 177 0.5307 5.2346454564274814E-01
3L_14977738_SNP T G 0.06701 13 181 0.7909 7.8820322911703744E-01
3L_14977801_INS AATT A 0.08163 16 180 0.475 4.7082151861936294E-01
3L_14977812_SNP C T 0.07895 15 175 0.423 4.1529563446239648E-01
3L_14977815_SNP T C 0.07812 15 177 0.4908 4.8261405490100595E-01
3L_14977829_SNP G T 0.1192 23 170 0.6855 6.8213459481352645E-01
3L_14978068_SNP C T 0.08543 17 182 0.5447 5.4165282881358190E-01
3L_14978072_SNP T C 0.08543 17 182 0.5447 5.4165282881358190E-01
3L_14978118_SNP C A 0.08586 17 181 0.5928 5.9310552235789760E-01
3L_14978163_SNP A G 0.3867 70 111 0.0869 8.1420643295867234E-02
3L_14978238_SNP A G 0.2347 46 150 0.6138 6.0872647684049808E-01
3L_14978265_DEL A AA 0.191 34 144 0.9479 9.4585190559770016E-01
3L_14978299_DEL G GA 0.1005 19 170 0.4864 4.8043322056961724E-01
3L_14978327_SNP A C 0.1385 27 168 0.9892 9.8907507261318028E-01
3L_14978344_SNP T G 0.1457 29 170 0.9188 9.1812943140419756E-01
3L_14978367_SNP C T 0.3789 72 118 0.2571 2.4938790786938669E-01
3L_14978371_SNP C T 0.3789 72 118 0.2599 2.5223787358609140E-01
3L_14978384_SNP A T 0.4 76 114 0.281 2.7666250964002370E-01
3L_14978385_SNP T A 0.4021 76 113 0.1297 1.2693165588663247E-01
3L_14978400_SNP T A 0.4062 78 114 0.3817 3.7561202914667580E-01
3L_14978472_SNP A G 0.3795 74 121 0.5538 5.9395009845021263E-01
3L_14978481_SNP T C 0.2021 39 154 0.3139 3.0622620400505884E-01
3L_14978508_SNP C T 0.3947 75 115 0.3016 2.9222088168127647E-01
3L_14978512_SNP G A 0.151 29 163 0.9385 9.3840776379722701E-01
3L_14978566_DEL TCAAAA T 0.4036 67 99 0.6545 6.6506547678685934E-01
3L_14978572_SNP C T 0.1481 28 161 0.9081 9.0719436524155150E-01
3L_14978577_SNP C A 0.1632 31 159 0.9418 9.4104642780789383E-01
3L_14978631_SNP T A 0.06667 13 182 0.8466 8.4442395483338983E-01
3L_14978670_SNP A G 0.07895 15 175 0.4005 3.9443634001859806E-01
3L_14978675_SNP A G 0.114 22 171 0.1249 1.2508698654030748E-01
3L_14978701_SNP T A 0.123 23 164 0.2448 2.4253421719497192E-01
3L_14978748_SNP A C 0.2228 41 143 0.1619 1.5375142415666398E-01
3L_14978753_SNP T G 0.1361 23 146 0.1058 9.5138268040686147E-02
3L_14978756_SNP G C 0.09896 19 173 0.5924 5.8627148166386167E-01
3L_14978764_SNP G A 0.1574 31 166 0.7872 7.8444946739814314E-01
3L_14978783_SNP A G 0.401 77 115 0.2499 2.5913370938908775E-01
3L_14978792_DEL TAT T 0.09945 18 163 0.2346 2.5264216519484506E-01
3L_14978796_SNP T A 0.1082 21 173 0.19 1.8322143835584304E-01
3L_14978808_SNP C A 0.2835 55 139 0.4281 4.2085742834379158E-01
3L_14978872_SNP G A 0.1429 28 168 0.7738 7.7285050705123171E-01
3L_14978880_SNP T G 0.2656 51 141 0.44 4.3310490443617611E-01
3L_14978890_SNP G T 0.1641 32 163 0.04682 4.5244489906550424E-02
3L_14978893_SNP A T 0.2615 51 144 0.4445 4.4112834311719507E-01
3L_14978896_SNP G T 0.2591 50 143 0.4603 4.5515003601420001E-01
3L_14978898_SNP A G 0.1173 23 173 0.4681 4.6383576535246618E-01
3L_14978900_SNP A G 0.1371 27 170 0.579 5.7992985029656652E-01
3L_14978921_SNP T C 0.06091 12 185 0.7856 7.8311012556285442E-01
3L_14978922_SNP A G 0.05076 10 187 0.4483 4.4297757633144152E-01
3L_14978927_SNP A T 0.07035 14 185 0.8814 8.8041864923953594E-01
3L_14979017_SNP C A 0.07071 14 184 0.07544 7.2825357944762859E-02
3L_14979353_SNP G A 0.4043 76 112 0.4765 4.7331892713164736E-01
3L_14979379_SNP A C 0.05612 11 185 0.902 9.0160047396353438E-01
3L_14979480_SNP C G 0.1186 23 171 0.5269 5.2234367494567291E-01
3L_14979493_SNP C G 0.3526 67 123 0.5005 4.8923321793742469E-01
3L_14979599_SNP T C 0.1135 21 164 0.8801 8.7799889384875940E-01
3L_14979648_SNP T C 0.3495 65 121 0.6505 6.4931478599029191E-01
3L_14979655_INS A ATGC 0.3388 62 121 0.7434 7.5105136699569675E-01
3L_14979687_SNP G A 0.4233 80 109 0.837 8.3570289531960218E-01
3L_14979722_SNP C T 0.4866 91 96 0.9946 9.9449607702015042E-01
3L_14979730_SNP C A 0.07576 15 183 0.9446 9.4399904376109967E-01
3L_14979760_SNP G T 0.07614 15 182 0.7258 7.2276650800936970E-01
3L_14979766_SNP A T 0.3698 71 121 0.2351 2.2658427806617043E-01
3L_14979781_SNP G A 0.1939 38 158 0.9643 9.6392346758415481E-01
3L_14979825_SNP G A 0.2296 45 151 0.4934 4.9294043389596542E-01
3L_14979896_SNP T C 0.3834 74 119 0.2716 2.6514931228911454E-01
3L_14979923_SNP G A 0.2284 45 152 0.5338 5.3482673055719299E-01
3L_14980010_SNP C G 0.2124 41 152 0.7008 7.0119374366153897E-01
3L_14980047_SNP T C 0.1865 36 157 0.114 1.0939806979519218E-01
3L_14980083_SNP G A 0.4392 83 106 0.1633 1.5526147056908979E-01
3L_14980090_SNP C T 0.4486 83 102 0.2183 2.1316978201681747E-01
3L_14980148_SNP A C 0.07143 14 182 0.8631 8.6204239425035190E-01
3L_14980191_SNP A G 0.1206 24 175 0.2118 2.0783074348945885E-01
3L_14980196_DEL CC C 0.4677 87 99 0.03119 2.7780337169196256E-02
3L_14980333_SNP A G 0.1421 27 163 0.5281 5.2154801373458959E-01
3L_14980339_SNP C T 0.4021 76 113 0.2235 2.1884805207052449E-01
3L_14980603_SNP C A 0.1173 23 173 0.1266 1.2116302225224895E-01
3L_14980685_SNP A G 0.06 12 188 0.9661 9.6587361385163639E-01
3L_14980705_SNP C G 0.1726 34 163 0.9555 9.5511197903746070E-01
3L_14980878_SNP A C 0.08421 16 174 0.4278 4.1727438172730835E-01
3L_14980896_SNP G A 0.3631 61 107 0.5943 5.9148127808436346E-01
3L_14980964_SNP T C 0.2316 44 146 0.1126 1.0437379879567299E-01
3L_14980978_SNP T G 0.2287 43 145 0.07384 6.7024452635766021E-02
3L_14981005_SNP A T 0.1179 23 172 0.04048 3.7736916724712723E-02
3L_14981162_SNP A G 0.3172 59 127 0.2976 2.8622843830128486E-01
3L_14981222_SNP G C 0.07254 14 179 0.4396 4.2984861330366431E-01
3L_14981303_SNP T C 0.05025 10 189 0.5644 5.6232129004048303E-01
3L_14981339_SNP T C 0.2798 54 139 0.383 3.7520533776293941E-01
3L_14981373_INS GG G 0.3427 61 117 0.2495 2.3822605274101505E-01
3L_14981517_SNP C T 0.367 69 119 0.4336 4.2346396748514437E-01
3L_14981522_SNP A G 0.2124 41 152 0.1718 1.6417583864158269E-01
3L_14981597_DEL G GA 0.05946 11 174 0.02728 3.0756179680332285E-02
3L_14981654_SNP T C 0.3085 58 130 0.3051 2.9513243277062107E-01
3L_14981687_SNP A T 0.2356 45 146 0.9232 9.2156975576589295E-01
3L_14981730_SNP A T 0.2642 51 142 0.5962 5.9017544297764579E-01
3L_14981749_SNP G A 0.07772 15 178 0.4038 3.9961043433442611E-01
3L_14981789_SNP T G 0.065 13 187 0.2342 2.3123842738519140E-01
3L_14981799_SNP T A 0.1937 37 154 0.8581 8.5504873313163376E-01
3L_14981899_SNP G C 0.3264 63 130 0.9811 9.8077305636555023E-01
3L_14981975_SNP G A 0.1856 36 158 0.9523 9.5143847886049526E-01
3L_14982005_DEL C AATT 0.1596 30 158 0.9448 9.4308823684272947E-01
3L_14982023_SNP G C 0.1865 36 157 0.9616 9.6076907866824912E-01
3L_14982126_SNP T C 0.2135 41 151 0.7023 6.9563203125300199E-01
3L_14982133_SNP A T 0.1526 29 161 0.5132 5.0158623160755955E-01
3L_14982143_SNP G A 0.114 22 171 0.5564 5.5513699038365427E-01
3L_14982147_SNP G T 0.114 22 171 0.6216 6.2202285565691184E-01
3L_14982148_SNP T C 0.114 22 171 0.5861 5.8647583641249257E-01
3L_14982154_SNP G A 0.1146 22 170 0.7073 7.0772453668330160E-01
3L_14982156_SNP T C 0.1244 24 169 0.9146 9.1365532648209025E-01
3L_14982161_SNP G A 0.07143 14 182 0.8373 8.3498200686982771E-01
3L_14982167_SNP A C 0.114 22 171 0.4731 4.7059067644329222E-01
3L_14982228_SNP C T 0.1283 24 163 0.8625 8.5881967402132453E-01
3L_14982367_SNP T C 0.2222 42 147 0.6822 6.7638165120181082E-01
3L_14982551_SNP T A 0.05263 10 180 0.2892 2.8057374044370453E-01
3L_14982573_SNP T A 0.4778 86 94 0.3866 3.7289057977325590E-01
3L_14982668_SNP A C 0.1376 26 163 0.1403 1.2912434317922494E-01
3L_14982700_SNP A T 0.05076 10 187 0.2793 2.7366783973015785E-01
3L_14982792_SNP A C 0.06154 12 183 0.4768 4.6973006942660145E-01
3L_14982910_SNP T G 0.09 18 182 0.6524 6.5033431007627907E-01
3L_14983115_SNP C T 0.2872 54 134 0.1211 1.1081874797634672E-01
3L_14983124_SNP C T 0.09184 18 178 0.6394 6.3580203466943563E-01
3L_14983213_SNP C T 0.06091 12 185 0.8871 8.8640767201245951E-01
3L_14983379_SNP G A 0.06091 12 185 0.645 6.4114096495776285E-01
3L_14983382_SNP A G 0.06533 13 186 0.8708 8.6973139405526567E-01
3L_14983403_SNP C G 0.05556 11 187 0.7688 7.6697378347734302E-01
3L_14983421_SNP A T 0.2228 43 150 0.4177 4.1684440849076299E-01
3L_14983454_SNP T C 0.3679 71 122 0.9633 9.6269762879702925E-01
3L_14983493_SNP G A 0.3802 73 119 0.8441 8.4127953761376262E-01
3L_14983514_SNP T C 0.3802 73 119 0.8078 8.0512442115156890E-01
3L_14983553_SNP T G 0.09744 19 176 0.6319 6.2760778304859710E-01
3L_14983643_SNP C G 0.06736 13 180 0.7207 7.2106915650854742E-01
3L_14983742_SNP T G 0.4136 79 112 0.1977 1.8894051703945292E-01
3L_14983784_SNP G C 0.07143 14 182 0.5122 5.0668951241706628E-01
3L_14983894_SNP T A 0.2766 52 136 0.3088 3.0553244745288188E-01
3L_14984139_SNP C T 0.1667 32 160 0.2407 2.3339575523394074E-01
3L_14984208_SNP T C 0.1969 38 155 0.1933 1.8750353397501496E-01
3L_14984277_SNP G A 0.2021 39 154 0.1935 1.8688697158613832E-01
3L_14984386_SNP T A 0.1295 25 168 0.9031 9.0146130347243614E-01
3L_14984452_SNP A T 0.1055 21 178 0.1191 1.1593157562413536E-01
3L_14984548_SNP A T 0.09794 19 175 0.05954 5.8611671362149474E-02
3L_14984583_INS AA A 0.05376 10 176 0.4928 4.8725212551785790E-01
3L_14984621_SNP T C 0.1134 22 172 0.3144 3.0704635723950080E-01
3L_14984644_SNP C T 0.0733 14 177 0.4506 4.4051298392991678E-01
3L_14984685_SNP G T 0.08989 16 162 0.1934 1.7828945028164533E-01
3L_14984696_SNP T C 0.06077 11 170 0.9235 9.2167292315774507E-01
3L_14984698_SNP T A 0.09836 18 165 0.3074 2.9542404476306328E-01
3L_14984718_DEL A AA 0.06433 11 160 0.2202 2.1487288760204182E-01
3L_14984721_SNP G C 0.1006 18 161 0.4643 4.5419707306154256E-01
3L_14984834_SNP T A 0.09341 17 165 0.1847 2.2922740579482337E-01
3L_14984927_SNP G C 0.1094 21 171 0.738 7.3684266450464908E-01
3L_14984937_SNP A T 0.09326 18 175 0.1474 1.3949826834581180E-01
3L_14984980_INS TT T 0.4124 73 104 0.5936 5.8196596576280557E-01
3L_14984999_SNP G T 0.1066 21 176 0.1184 1.1386137587737222E-01
3L_14985034_DEL A AAA 0.1066 21 176 0.1199 1.3091815939255302E-01
3L_14985039_SNP C A 0.1005 20 179 0.1589 1.5599674148995468E-01
3L_14985042_SNP T G 0.1077 21 174 0.121 1.3084719022826130E-01
3L_14985049_SNP G A 0.1055 21 178 0.1243 1.2139074412033923E-01
3L_14985061_SNP A T 0.102 20 176 0.1656 1.6035878112606927E-01
3L_14985069_DEL T TT 0.105 21 179 0.1202 1.1784716845685250E-01
3L_14985072_SNP A T 0.105 21 179 0.1202 1.1784716845685250E-01
3L_14985073_SNP G T 0.105 21 179 0.1202 1.1784716845685250E-01
3L_14985082_SNP A G 0.105 21 179 0.1202 1.1784716845685250E-01
3L_14985104_SNP A G 0.1313 26 172 0.9277 9.2696869214245459E-01
3L_14985110_SNP G T 0.1055 21 178 0.1212 1.1792259175795183E-01
3L_14985155_SNP T G 0.3122 59 130 0.6062 5.9750691131670131E-01
3L_14985280_SNP T C 0.09694 19 177 0.1724 1.6844817735218487E-01
3L_14985288_SNP C G 0.09596 19 179 0.1293 1.2516868494147448E-01
3L_14985328_SNP C T 0.1015 20 177 0.149 1.4447994321600366E-01
3L_14985407_SNP C T 0.3723 70 118 0.6582 6.5037593740378874E-01
3L_14985435_SNP G A 0.09137 18 179 0.09662 9.2807929959194291E-02
3L_14985454_SNP A G 0.09596 19 179 0.05292 5.2086907434462822E-02
3L_14985463_SNP A C 0.08629 17 180 0.02257 2.2226161414213991E-02
3L_14985464_SNP T C 0.3077 52 117 0.7266 7.2254596381524550E-01
3L_14985476_DEL C CG 0.09548 19 180 0.05166 5.1392326761330598E-02
3L_14985501_DEL C CAATAAAACGAATAG 0.09645 19 178 0.1556 1.5092377164788306E-01
3L_14985605_SNP A T 0.4053 77 113 0.7063 7.0195469308805158E-01
3L_14985619_SNP G A 0.2656 51 141 0.4529 4.4689497343185147E-01
3L_14985628_SNP G C 0.2553 48 140 0.407 3.9648708291529544E-01
3L_14985640_SNP G A 0.2684 51 139 0.5103 5.0320689085055237E-01
3L_14985804_SNP G A 0.1313 26 172 0.3005 2.9783808824198743E-01
3L_14985946_SNP C A 0.3249 64 133 0.8038 8.0177796846833882E-01
3L_14986019_SNP C A 0.3684 70 120 0.703 6.9775456755667964E-01
3L_14986126_SNP C G 0.06633 13 183 0.06827 6.4631662269681728E-02
3L_14986307_SNP A C 0.05 10 190 0.4285 4.2561859423109449E-01
3L_14986332_SNP A C 0.199 38 153 0.2159 2.1144202675664114E-01
3L_14986601_SNP A C 0.06061 12 186 0.9885 9.8835915133099572E-01
3L_14986892_SNP G C 0.4684 89 101 0.1552 1.4854816010936756E-01
3L_14986945_DEL C CACTTT 0.05102 10 186 0.8236 8.2126308776521162E-01
3L_14987126_SNP C G 0.2732 53 141 0.7732 7.7313386704074538E-01
3L_14987192_SNP T C 0.377 72 119 0.6469 6.4284048817860884E-01
3L_14987361_SNP T G 0.3842 73 117 0.9492 9.4850194434935076E-01
3L_14987382_SNP G A 0.3854 74 118 0.8938 8.9199134934913593E-01
3L_14987409_SNP A T 0.3854 74 118 0.8142 8.1097499652963023E-01
3L_14987444_SNP T C 0.4355 81 105 0.9756 9.7507972667587650E-01
3L_14987562_SNP G A 0.08586 17 181 0.5395 5.3758360785640802E-01
3L_14987597_SNP A C 0.09694 19 177 0.9542 9.5390574047691123E-01
3L_14987695_SNP C T 0.1503 29 164 0.9239 9.2305781960272737E-01
3L_14987775_SNP G C 0.4084 78 113 0.8371 8.3414629674287699E-01
3L_14987802_SNP C A 0.06701 13 181 0.9098 9.0909691215095945E-01
3L_14987808_SNP C T 0.07143 14 182 0.7817 7.8047914550849007E-01
3L_14988025_SNP A G 0.4127 78 111 0.1702 1.6156243952288840E-01
3L_14988040_SNP C T 0.4084 78 113 0.1516 1.4484167687635707E-01
3L_14988158_SNP C T 0.3927 75 116 0.02984 2.6565132794428716E-02
3L_14988178_SNP A C 0.3263 62 128 0.06125 5.5185000342683942E-02
3L_14988180_SNP A G 0.3263 62 128 0.06374 5.7912744882101026E-02
3L_14988181_SNP T G 0.328 62 127 0.07369 6.6740521634575806E-02
3L_14988203_SNP T C 0.3646 70 122 0.0998 9.3127575098923998E-02
3L_14988211_SNP A G 0.3789 72 118 0.08106 7.4057418052538071E-02
3L_14988236_SNP G A 0.381 72 117 0.251 2.4032190540485032E-01
3L_14988238_SNP A C 0.3923 71 110 0.2748 2.6373742342536133E-01
3L_14988245_SNP T A 0.328 61 125 0.3665 4.1033045506839805E-01
3L_14988246_SNP C T 0.3871 72 114 0.2276 2.1473393189018009E-01
3L_14988519_SNP A G 0.1492 27 154 0.2407 2.4509647412423852E-01
3L_14988871_SNP T A 0.0804 16 183 0.267 2.6642841476079338E-01
3L_14988918_SNP T A 0.4731 88 98 0.7799 7.7462676331276104E-01
3L_14989028_SNP G C 0.4041 78 115 0.986 9.8584669143640991E-01
3L_14989059_SNP C T 0.3508 67 124 0.6988 6.9302217852698811E-01
3L_14989062_SNP G T 0.3161 61 132 0.7856 7.8202727598643251E-01
3L_14989067_SNP G A 0.2474 47 143 0.7329 7.2739928137848264E-01
3L_14989083_SNP G C 0.452 80 97 0.6824 6.7474144738846364E-01
3L_14989094_SNP A T 0.4916 88 91 0.8916 8.8795982175881250E-01
3L_14989178_SNP C T 0.075 15 185 0.9827 9.8259075765358206E-01
3L_14989182_SNP T C 0.09278 18 176 0.07018 6.9344915431499496E-02
3L_14989184_SNP A T 0.09744 19 176 0.08019 8.0056063605401892E-02
3L_14989203_SNP T C 0.2784 54 140 0.4667 4.5938828091789219E-01
3L_14989277_SNP G T 0.228 44 149 0.5709 5.6401897263314926E-01
3L_14989289_SNP T C 0.232 45 149 0.6097 6.0289241872900035E-01
3L_14989484_SNP T C 0.1399 27 166 0.007355 6.4719986193095052E-03
3L_14989502_SNP G A 0.2487 48 145 0.4542 4.4828279862161302E-01
3L_14989507_SNP C T 0.25 48 144 0.4549 4.4779443194779722E-01
3L_14989563_SNP T C 0.2487 48 145 0.441 4.3552297103239312E-01
3L_14989573_SNP A C 0.2461 47 144 0.4212 4.1369159775174136E-01
3L_14989597_SNP C T 0.4564 89 106 0.4059 4.0282791782207317E-01
3L_14989650_SNP T C 0.2447 46 142 0.4233 4.1843846801592322E-01
3L_14989772_SNP T C 0.2684 51 139 0.5295 5.2452245087393456E-01
3L_14989919_SNP G C 0.3862 73 116 0.5716 5.7810029209295122E-01
3L_14990270_SNP C G 0.3617 68 120 0.7315 7.2972747955007633E-01
3L_14990476_SNP T A 0.09278 18 176 0.9268 9.2597846591661526E-01
3L_14990760_SNP C T 0.3978 74 112 0.5929 5.8654574651559854E-01
3L_14990951_SNP C T 0.2663 45 124 0.8849 8.8099433413101214E-01
3L_14991247_SNP A G 0.4811 89 96 0.05754 5.8051210628906648E-02
3L_14991268_DEL A AGA 0.3486 61 114 0.145 1.4538022522156768E-01
3L_14991576_SNP C G 0.2251 43 148 0.5713 5.6997905853034880E-01
3L_14991756_SNP A G 0.2368 45 145 0.8418 8.3980855501278884E-01
3L_14991764_SNP C T 0.2 37 148 0.9788 9.7846424590313774E-01
3L_14992125_SNP T A 0.0603 12 187 0.7611 7.5955445336540073E-01
3L_14992192_SNP T C 0.1295 25 168 0.532 5.2693456794709737E-01
3L_14992205_SNP A T 0.1036 20 173 0.8477 8.4512994369192684E-01
3L_14992231_SNP A G 0.1562 30 162 0.6129 6.0635517210249401E-01
3L_14992261_SNP A G 0.1606 31 162 0.778 7.7404512669044956E-01
3L_14992434_SNP T C 0.07 14 186 0.08822 8.6235735935056734E-02
3L_14992495_SNP C T 0.1878 37 160 0.9287 9.2819172520977122E-01
3L_14992538_SNP G A 0.06566 13 185 0.8198 8.1783186409691866E-01
3L_14992872_SNP A G 0.2063 39 150 0.5851 5.7679034080807035E-01
3L_14992882_SNP C A 0.2228 41 143 0.8252 8.2203764596304008E-01
3L_14993055_SNP T C 0.2042 39 152 0.879 8.7717309811183797E-01
3L_14993338_SNP T C 0.1639 30 153 0.4642 4.6231551153687833E-01
3L_14993522_SNP A C 0.241 47 148 0.922 9.2108048751846250E-01
3L_14993536_INS AAAA A 0.2819 53 135 0.9079 9.0557331113069672E-01
3L_14993560_SNP A G 0.2103 41 154 0.7852 7.8308974588034286E-01
3L_14993561_SNP G C 0.2021 39 154 0.8497 8.4925858151405809E-01
3L_14993682_SNP G A 0.2041 40 156 0.7957 7.9405482556053064E-01
3L_14993692_INS AGTTAC A 0.2789 53 137 0.2744 2.6556877041964189E-01
3L_14993703_SNP C T 0.3316 63 127 0.4714 4.6413710065253633E-01
3L_14993724_SNP C A 0.06599 13 184 0.3777 3.7650182827655365E-01
3L_14994294_SNP T C 0.1503 29 164 0.4649 4.6304038396654779E-01
3L_14994344_DEL T TT 0.1198 23 169 0.2927 2.9275360550383400E-01
3L_14994374_SNP G A 0.1198 23 169 0.3305 3.2826403392029568E-01
3L_14994375_SNP C G 0.1192 23 170 0.2835 2.7658570159864682E-01
3L_14994382_SNP C T 0.1231 24 171 0.2421 2.3690985619393123E-01
3L_14994383_SNP T A 0.1146 22 170 0.1807 1.7314160669553613E-01
3L_14994518_DEL A AA 0.2849 53 133 0.3386 3.4005914246905566E-01
3L_14994521_SNP T A 0.3053 58 132 0.1545 1.4879483489561462E-01
3L_14994576_SNP G C 0.2642 51 142 0.641 6.3736548856319797E-01
3L_14994678_SNP T A 0.1495 29 165 0.5037 5.0234210547206137E-01
3L_14994701_SNP G A 0.05759 11 180 0.01692 1.5213113737482265E-02
3L_14994706_SNP G A 0.1005 19 170 0.03872 3.7441595292448615E-02
3L_14994707_DEL A AGGGG 0.0914 17 169 0.07194 7.1354300812438626E-02
3L_14994714_SNP A T 0.1016 19 168 0.08066 8.1086013115471589E-02
3L_14994717_SNP T G 0.1117 21 167 0.03186 2.9333934699375199E-02
3L_14994720_SNP C G 0.06806 13 178 0.04949 4.5498210977099836E-02
3L_14994743_SNP T A 0.2623 48 135 0.1331 1.2461759510646819E-01
3L_14994761_SNP T G 0.05789 11 179 0.03304 3.1473452877728091E-02
3L_14994786_SNP T A 0.3421 65 125 0.3853 3.7643029094322145E-01
3L_14994920_SNP A T 0.1179 23 172 0.109 1.0453030048269119E-01
3L_14994994_SNP T A 0.05128 10 185 0.02189 2.0233248321179807E-02
3L_14995158_SNP C A 0.3632 69 121 0.4879 4.8176648569702230E-01
3L_14995177_SNP G A 0.3564 67 121 0.5323 5.3145488258023021E-01
3L_14995183_SNP T C 0.3508 67 124 0.4712 4.6788963023897578E-01
3L_14995249_SNP A C 0.05076 10 187 0.2251 2.2004468508500452E-01
3L_14995360_SNP T G 0.2462 48 147 0.07489 7.4808469251871332E-02
3L_14995453_SNP C T 0.3526 67 123 0.07789 7.2623104816553777E-02
3L_14995501_SNP G A 0.08718 17 178 0.3992 3.9568883141852806E-01
3L_14995564_SNP G A 0.06667 13 182 0.7414 7.3897409163528849E-01
3L_14995627_SNP G C 0.0625 12 180 0.3161 3.0818762277574552E-01
3L_14995663_SNP C T 0.0829 16 177 0.9066 9.0483970765783661E-01
3L_14995696_SNP G A 0.07772 15 178 0.7803 7.7668600450196434E-01
3L_14995744_SNP A T 0.07812 15 177 0.9096 9.0820382758878160E-01
3L_14995779_SNP T A 0.07812 15 177 0.7122 7.0729847690945047E-01
3L_14995818_SNP G T 0.1134 22 172 0.5924 5.8867927364694550E-01
3L_14995885_SNP C T 0.09231 18 177 0.8332 8.3104138565957530E-01
3L_14995999_SNP G T 0.3958 76 116 0.9474 9.4669964371000825E-01
3L_14996005_SNP G A 0.3886 75 118 0.9963 9.9625415636782355E-01
3L_14996067_SNP G A 0.3938 76 117 0.7531 7.5035288622378538E-01
3L_14996087_SNP G A 0.06122 12 184 0.7616 7.5920639393333911E-01
3L_14996200_SNP C T 0.4188 80 111 0.5824 5.8084164858832921E-01
3L_14996344_SNP T A 0.05128 10 185 0.2603 2.5652469197616456E-01
3L_14996365_SNP A T 0.1082 21 173 0.8615 8.5954832601458708E-01
3L_14996413_SNP A G 0.1082 21 173 0.7614 7.5752223425774712E-01
3L_14996452_SNP G A 0.4188 80 111 0.8215 8.1727372228807660E-01
3L_14996472_SNP T G 0.4681 88 100 0.9872 9.8696763026515699E-01
3L_14996473_SNP A G 0.4474 85 105 0.9353 9.3370577316733327E-01
3L_14996488_SNP G A 0.4656 88 101 0.9963 9.9626007836242414E-01
3L_14996782_SNP C T 0.3617 68 120 0.1356 1.2999923479194875E-01
3L_14996860_SNP G A 0.1795 35 160 0.5239 5.1817552370361974E-01
3L_14997076_SNP C T 0.2513 48 143 0.1309 1.2319896609102754E-01
3L_14997205_SNP C T 0.1809 34 154 0.5852 5.7780945165161779E-01
3L_14997214_SNP C T 0.1799 34 155 0.739 7.3347577177147305E-01
3L_14997253_SNP C T 0.09896 19 173 0.1038 9.8292627393991694E-02
3L_14997319_SNP T G 0.1128 22 173 0.6397 6.3621479004315096E-01
3L_14997321_SNP T C 0.09184 18 178 0.4906 4.8733078693914256E-01
3L_14997361_SNP T C 0.1082 21 173 0.4227 4.1728811853208236E-01
3L_14997370_SNP A G 0.07107 14 183 0.4179 4.1331718838486975E-01
3L_14997407_SNP C T 0.3418 67 129 0.3464 3.4345578550011147E-01
3L_14997422_SNP A T 0.2374 47 151 0.7012 6.9934030597990626E-01
3L_14997427_SNP G C 0.2565 49 142 0.6046 5.9776215901694107E-01
3L_14997603_SNP T A 0.07071 14 184 0.06299 6.1903029178003555E-02
3L_14997647_DEL AAATAC G 0.09375 18 174 0.8529 8.5152622250865917E-01
3L_14997654_SNP A G 0.09184 18 178 0.7995 7.9824754983216306E-01
3L_14997656_DEL TAGCAA T 0.09137 18 179 0.8335 8.3147133740961721E-01
3L_14997663_SNP C T 0.09184 18 178 0.8447 8.4249610952484721E-01
3L_14997665_SNP A T 0.05076 10 187 0.2919 2.8727830915065089E-01
3L_14997669_SNP A T 0.09231 18 177 0.8279 8.2544423695062186E-01
3L_14997671_DEL CGTAT C 0.09184 18 178 0.8447 8.4249610952484721E-01
3L_14997682_SNP T C 0.09184 18 178 0.8398 8.3759190520740812E-01
3L_14997683_SNP T A 0.09137 18 179 0.8487 8.4691785586554236E-01
3L_14997685_SNP G A 0.09137 18 179 0.8487 8.4691785586554236E-01
3L_14997686_SNP G C 0.09137 18 179 0.8487 8.4691785586554236E-01
3L_14997698_SNP A G 0.05051 10 188 0.6134 6.0939111178172345E-01
3L_14997700_SNP T G 0.09184 18 178 0.8447 8.4249610952484721E-01
3L_14997719_SNP A G 0.06091 12 185 0.8038 8.0128829731318818E-01
3L_14997724_SNP A T 0.06566 13 185 0.7959 7.9368540931988596E-01
3L_14998035_SNP A T 0.2842 54 136 0.358 3.4772189721693225E-01
3L_14998134_SNP G A 0.4762 90 99 0.9145 9.1281809424127569E-01
3L_14998334_SNP C G 0.4421 84 106 0.9346 9.3426059736826150E-01
3L_14998344_SNP T C 0.1735 34 162 0.3549 3.5703528677554630E-01
3L_14998373_SNP G T 0.4421 84 106 0.84 8.3976089562554068E-01
3L_14998392_SNP T C 0.4607 88 103 0.7228 7.2214003245804881E-01
3L_14998407_SNP T G 0.4842 92 98 0.9865 9.8651807276694570E-01
3L_14998429_SNP A C 0.4663 90 103 0.6756 6.7569569396669860E-01
3L_14998431_SNP A T 0.4921 94 97 0.9962 9.9624022917838462E-01
3L_14998438_SNP G C 0.4663 90 103 0.6756 6.7569569396669860E-01
3L_14998446_SNP T C 0.4688 90 102 0.6232 6.2340014519963938E-01
3L_14998448_SNP T A 0.4603 87 102 0.676 6.7432941111124878E-01
3L_14998451_SNP G T 0.4545 85 102 0.6358 6.3216577063517077E-01
3L_14998617_SNP G A 0.2083 40 152 0.3889 3.8175733329108874E-01
3L_14998967_SNP A T 0.1465 29 169 0.886 8.8499857865674370E-01
3L_14999005_SNP A T 0.114 22 171 0.5445 5.4540543076900105E-01
3L_14999028_SNP T C 0.1231 24 171 0.8221 8.2279863847841517E-01
3L_14999068_SNP T A 0.114 22 171 0.5414 5.4205275806368780E-01
3L_14999110_SNP T C 0.1217 23 166 0.5 4.9518755519654722E-01
3L_14999115_SNP G T 0.1801 29 132 0.6873 6.8908291673208899E-01
3L_14999125_SNP T C 0.1333 26 169 0.2813 2.8014619924044826E-01
3L_14999196_SNP T G 0.05263 10 180 0.7006 7.2707203267749754E-01
3L_14999224_SNP T G 0.2722 49 131 0.7664 7.8998144056795394E-01
3L_14999315_DEL TC A 0.1789 34 156 0.6744 6.7501321201374753E-01
3L_14999341_SNP C T 0.1036 20 173 0.6533 6.5372096226715382E-01
3L_14999389_SNP A C 0.1361 26 165 0.1177 1.2572223531178472E-01
3L_14999474_SNP A G 0.1421 27 163 0.7281 7.2507644102244195E-01
3L_14999492_SNP G C 0.164 31 158 0.5937 5.8786437730641405E-01
3L_14999580_SNP T A 0.07071 14 184 0.4528 4.4826456730333719E-01
3L_14999581_SNP T C 0.07576 15 183 0.4819 4.7765079292020629E-01
3L_14999591_SNP T C 0.07071 14 184 0.5019 4.9832115157108359E-01
3L_14999618_SNP A T 0.3598 68 121 0.5986 5.9689956952655199E-01
3L_14999635_SNP A C 0.2842 54 136 0.7964 7.9304640353409006E-01
3L_14999641_INS ATTGAAA A 0.3352 61 121 0.4726 4.8548110390590438E-01
3L_14999669_SNP T C 0.05 10 190 0.4869 4.8412170761834306E-01
3L_14999785_SNP C T 0.4526 86 104 0.8191 8.1773531019492285E-01
3L_14999862_SNP T C 0.1762 34 159 0.9122 9.1093674576131167E-01
3L_14999975_SNP G T 0.1484 27 155 0.5429 5.2764844746514605E-01
3L_15000086_SNP G A 0.132 26 171 0.7265 7.2403200328893003E-01
3L_15000090_SNP G A 0.1429 28 168 0.6376 6.3310843591514132E-01
3L_15000145_SNP A G 0.08586 17 181 0.9727 9.7241678288186351E-01
3L_15000151_SNP C T 0.1538 30 165 0.8842 8.8404250835232967E-01
3L_15000161_SNP T G 0.1701 33 161 0.8207 8.1860676467087790E-01
3L_15000173_SNP C T 0.1503 29 164 0.9253 9.2441114243852152E-01
3L_15000176_SNP C T 0.4545 85 102 0.2867 2.7441423350568128E-01
3L_15000178_SNP A C 0.1495 29 165 0.9489 9.4832592242013447E-01
3L_15000443_SNP G A 0.3936 74 114 0.6133 6.1178029272492207E-01
3L_15000521_SNP A G 0.101 20 178 0.7794 7.7702076284354249E-01
3L_15000560_SNP T G 0.3579 68 122 0.9345 9.3479935367148537E-01
3L_15000743_SNP A T 0.25 48 144 0.4424 4.3780815376633875E-01
3L_15000814_SNP T G 0.09184 18 178 0.2378 2.3394013025281390E-01
3L_15000822_DEL A AA 0.2781 52 135 0.6888 6.7988268496047843E-01
3L_15000888_INS T TATTAGT 0.4889 88 92 0.8619 8.5594983983186912E-01
3L_15000889_SNP A T 0.2824 48 122 0.2893 2.6380848035274329E-01
3L_15000891_INS TAGTTGT T 0.2905 52 127 0.4691 4.5924033381182239E-01
3L_15001009_SNP T C 0.4946 91 93 0.9375 9.3620499742761032E-01
3L_15001016_SNP T C 0.4645 85 98 0.911 9.1199885423127869E-01
3L_15001018_SNP T C 0.4751 86 95 0.9636 9.6263585923583594E-01
3L_15001248_SNP C A 0.2124 41 152 0.8086 8.0525655666260243E-01
3L_15001398_SNP C G 0.2158 41 149 0.986 9.8573693635944060E-01
3L_15001442_SNP G A 0.2328 44 145 0.8143 8.1357746192224978E-01
3L_15001445_SNP T G 0.1015 20 177 0.8152 8.1376791426566719E-01
3L_15001599_SNP C T 0.06633 13 183 0.6249 6.2181602799396407E-01
3L_15001660_SNP T C 0.0733 14 177 0.2748 2.6717880073729738E-01
3L_15001672_SNP T A 0.4813 90 97 0.7377 7.3495988545892166E-01
3L_15001691_SNP A C 0.484 91 97 0.9825 9.8219738017908753E-01
3L_15001704_SNP C T 0.1632 31 159 0.4133 4.0403787896675891E-01
3L_15001713_DEL G CATGC 0.4716 83 93 0.8598 8.5946373319804048E-01
3L_15001767_SNP A G 0.09524 18 171 0.9808 9.8047793127298299E-01
3L_15001814_SNP G A 0.385 72 115 0.9914 9.9120212992224876E-01
3L_15001821_SNP G A 0.3717 71 120 0.9598 9.5911182132348638E-01
3L_15001859_SNP T C 0.2903 54 132 0.7042 6.9832287323164621E-01
3L_15001930_SNP G A 0.4392 83 106 0.8829 8.8189584181420733E-01
3L_15001943_SNP T A 0.4021 76 113 0.7996 7.9812310030053712E-01
3L_15001983_SNP G T 0.3938 76 117 0.9372 9.3727432896527096E-01
3L_15002022_SNP G A 0.3969 77 117 0.1856 1.8705258362180488E-01
3L_15002587_SNP G T 0.4389 79 101 0.4186 4.0406264274169301E-01
3L_15002874_SNP G A 0.1865 36 157 0.8199 8.1805594167054763E-01
3L_15002877_SNP A T 0.3118 58 128 0.3459 3.4855214113723809E-01
3L_15002882_SNP T G 0.1958 37 152 0.7059 7.0155841158015542E-01
3L_15002890_SNP C T 0.1746 33 156 0.7991 7.9706776177059968E-01
3L_15002903_SNP A G 0.3229 62 130 0.1795 1.7343646874877905E-01
3L_15002927_SNP A T 0.3175 60 129 0.1591 1.5406636264551388E-01
3L_15002930_SNP T A 0.1244 24 169 0.1997 1.9157700959103852E-01
3L_15002962_SNP C T 0.1237 24 170 0.1716 1.6577812271306713E-01
3L_15002978_SNP G T 0.171 33 160 0.9017 9.0048588501453120E-01
3L_15002979_DEL A ATTCAGT 0.1667 32 160 0.8162 8.1361207998684615E-01
3L_15002995_SNP T A 0.3196 62 132 0.6071 6.0388440906204022E-01
3L_15002998_SNP A T 0.1282 25 170 0.4178 4.1176045519459681E-01
3L_15003027_SNP C A 0.3385 65 127 0.2011 2.1425730825704936E-01
3L_15003032_SNP G A 0.3385 65 127 0.4678 4.6404186220034438E-01
3L_15003050_SNP A G 0.1443 28 166 0.4614 4.5380760871603598E-01
3L_15003059_SNP C A 0.1436 28 167 0.5023 4.9708823947700620E-01
3L_15003244_MNP AGC GTT 0.0567 11 183 0.531 5.2397203471900178E-01
3L_15003249_INS AAATGAA A 0.05263 10 180 0.4068 3.9826530531064452E-01
3L_15003276_SNP G C 0.1156 23 176 0.8866 8.8559577090809993E-01
3L_15003290_SNP C A 0.1786 35 161 0.714 7.1047980056053706E-01
3L_15003544_SNP A C 0.1223 23 165 0.2231 2.2236466431085122E-01
3L_15003551_INS AGA A 0.07568 14 171 0.8954 9.1139124885124889E-01
3L_15003560_SNP C T 0.1436 28 167 0.0777 7.3004598116584801E-02
3L_15003809_SNP A G 0.05025 10 189 0.901 9.0017428819145195E-01
3L_15003909_SNP G A 0.1503 29 164 0.5442 5.4562736584907034E-01
3L_15003958_SNP A G 0.1231 24 171 0.6586 6.5295540332917346E-01
3L_15003977_SNP G T 0.2804 53 136 0.603 5.9595474059736731E-01
3L_15004118_INS AATGTAAATGTA A 0.08333 16 176 0.7627 7.5819608416341988E-01
3L_15004162_SNP T A 0.3538 69 126 0.4723 4.6431144596874274E-01
3L_15004169_INS TTTTTTT CA 0.08718 17 178 0.8289 8.2661945342743459E-01
3L_15004173_SNP T G 0.08673 17 179 0.6939 6.8957476066082579E-01
3L_15004180_SNP T G 0.3723 70 118 0.2443 2.3383915357219587E-01
3L_15004196_SNP T C 0.377 72 119 0.2568 2.4737885306469587E-01
3L_15004208_SNP A T 0.4842 92 98 0.2471 2.3904713496206220E-01
3L_15004246_SNP G A 0.4894 92 96 0.3098 2.9728503927074956E-01
3L_15004248_SNP A T 0.08673 17 179 0.8059 8.0369083308165645E-01
3L_15004252_SNP C T 0.4948 96 98 0.3757 3.7563679531906125E-01
3L_15004261_SNP A G 0.08205 16 179 0.534 5.3037691956273614E-01
3L_15004266_SNP A G 0.09091 18 180 0.6241 6.2016853839113317E-01
3L_15004269_SNP G T 0.08247 16 178 0.3836 3.7907931224305647E-01
3L_15004275_SNP C A 0.08163 16 180 0.8727 8.7103789107900575E-01
3L_15004289_SNP G T 0.09091 18 180 0.6241 6.2016853839113317E-01
3L_15004296_SNP G A 0.102 20 176 0.6386 6.3461655952669138E-01
3L_15004333_SNP C G 0.09137 18 179 0.6219 6.1708932100427760E-01
3L_15004429_SNP C T 0.09137 18 179 0.8513 8.4960034884547808E-01
3L_15004489_SNP G A 0.2332 45 148 0.8286 8.2568741900240805E-01
3L_15004508_SNP A G 0.4817 92 99 0.5774 5.7243684820992891E-01
3L_15004509_SNP C T 0.4922 95 98 0.5769 5.7168766512721869E-01
3L_15004531_SNP T G 0.4031 77 114 0.4077 4.0016724787311286E-01
3L_15004640_SNP G C 0.4656 88 101 0.07886 7.3993086540992778E-02
3L_15004680_SNP C T 0.05584 11 186 0.1982 1.9296911496563607E-01
3L_15004682_SNP C G 0.06061 12 186 0.1913 1.8719622309358674E-01
3L_15004684_SNP T G 0.3989 71 107 0.1215 1.1419450057788660E-01
3L_15004699_SNP A G 0.05528 11 188 0.9746 9.7437869792542520E-01
3L_15004728_SNP C T 0.06218 12 181 0.1741 1.6705973351679537E-01
3L_15004916_SNP T C 0.3548 66 120 0.9509 9.5002308882113873E-01
3L_15004971_SNP C A 0.3298 62 126 0.9444 9.4377605874331250E-01
3L_15005014_SNP T C 0.0733 14 177 0.001177 1.0026794900899318E-03
3L_15005173_SNP A G 0.3316 63 127 0.8744 8.7212570591418848E-01
3L_15005260_SNP A C 0.1378 27 169 0.6552 6.5653518609633954E-01
3L_15005261_SNP T C 0.1385 27 168 0.636 6.3728417768854473E-01
3L_15005382_SNP A G 0.4324 80 105 0.7628 7.5588920592998654E-01
3L_15005410_SNP T G 0.06091 12 185 0.4605 4.5523069176896391E-01
3L_15005432_SNP A G 0.457 85 101 0.6676 6.6054373997259797E-01
3L_15005498_SNP A G 0.1526 29 161 0.5451 5.4194901417942498E-01
3L_15005499_SNP G A 0.2131 39 144 0.3808 3.6888149080963473E-01
3L_15005543_SNP T C 0.07216 14 180 0.175 1.6971924886212775E-01
3L_15005561_SNP C G 0.3862 73 116 0.2311 2.2893353457133481E-01
3L_15005578_SNP T C 0.1042 20 172 0.009941 9.2417832017114218E-03
3L_15005620_SNP C T 0.4309 81 107 0.9497 9.4848189996930587E-01
3L_15005626_SNP T A 0.4278 80 107 0.7116 7.0882612957563684E-01
3L_15005631_SNP A C 0.4511 83 101 0.9457 9.4421511158435989E-01
3L_15005644_SNP T A 0.2979 56 132 0.129 1.2270501952422885E-01
3L_15005658_SNP A T 0.2857 46 115 0.4219 4.2426721770993470E-01
3L_15005664_SNP T A 0.09896 19 173 0.01064 9.2149241152985912E-03
3L_15005665_SNP T A 0.05076 10 187 0.05007 4.7268918855058878E-02
3L_15005723_SNP A C 0.1058 20 169 0.008173 7.3762735326747281E-03
3L_15005770_INS TTGATGCACATT T 0.1453 26 153 0.0191 2.3910508792655088E-02
3L_15005789_SNP T A 0.1905 36 153 0.009376 8.8430816398622162E-03
3L_15005800_SNP G A 0.1979 38 154 0.01054 1.0343947190993122E-02
3L_15005833_SNP G T 0.1257 24 167 0.02218 2.0578385864545263E-02
3L_15005847_SNP C A 0.1152 22 169 0.01521 1.3921769659640428E-02
3L_15005850_SNP A T 0.09896 19 173 0.04157 3.9411765211853494E-02
3L_15005896_SNP T C 0.1399 27 166 0.01614 1.4566675297205496E-02
3L_15005961_SNP C A 0.07216 14 180 0.8032 8.0082195224122843E-01
3L_15005967_SNP T A 0.2849 53 133 0.6057 6.0503352869919702E-01
3L_15006020_SNP A G 0.1186 23 171 0.03402 3.6042856070764177E-02
3L_15006022_DEL G GGGTAGCCG 0.09948 19 172 0.2108 2.0110082813067243E-01
3L_15006025_SNP G T 0.1353 23 147 0.1093 8.9417853716958873E-02
3L_15006028_SNP A C 0.2134 35 129 0.1383 1.2007481985400503E-01
3L_15006095_SNP T C 0.07216 14 180 0.2124 2.0447526793008841E-01
3L_15006113_SNP T G 0.1667 31 155 0.2654 2.5045156584336714E-01
3L_15006114_SNP A C 0.3904 73 114 0.8119 8.1231223393145657E-01
3L_15006136_SNP G T 0.3956 72 110 0.993 9.9288607833110121E-01
3L_15006227_SNP G A 0.2447 46 142 0.5537 5.4968302695532545E-01
3L_15006259_SNP C T 0.4947 94 96 0.5502 5.4710732676472051E-01
3L_15006386_SNP A C 0.05076 10 187 0.9068 9.0599703928555908E-01
3L_15006465_SNP T C 0.1302 25 167 0.5738 5.6789972539687494E-01
3L_15006546_SNP T A 0.4603 87 102 0.7965 7.9199034212936803E-01
3L_15006564_SNP A C 0.4154 81 114 0.6655 6.6164690209806287E-01
3L_15006592_SNP G T 0.5 97 97 0.7119 7.0786326795639298E-01
3L_15006647_SNP A G 0.4975 98 99 0.8668 8.6561617995199269E-01
3L_15006655_SNP G C 0.06667 13 182 0.3286 3.1944225996516606E-01
3L_15006684_SNP C T 0.06667 13 182 0.6149 6.1139591852953079E-01
3L_15006691_SNP A G 0.3333 65 130 0.8523 8.5092772099627378E-01
3L_15006717_SNP T C 0.07179 14 181 0.9422 9.4196518810231378E-01
3L_15006725_SNP G C 0.07107 14 183 0.5772 5.7338367228679932E-01
3L_15006829_SNP G C 0.1256 25 174 0.6573 6.5447353102236772E-01
3L_15006849_SNP C T 0.3198 63 134 0.8041 8.0182866770204964E-01
3L_15006868_INS CGCAC C 0.08854 17 175 0.8613 8.5819421563497444E-01
3L_15006925_SNP A T 0.07107 14 183 0.9093 9.0814605580017427E-01
3L_15007013_SNP A G 0.445 85 106 0.3915 3.8284602915217703E-01
3L_15007167_SNP A G 0.4869 93 98 0.2281 2.2089551169801236E-01
3L_15007173_SNP C T 0.3934 72 111 0.03038 2.5794730477963990E-02
3L_15007177_SNP G T 0.2941 55 132 0.01017 9.1619064342838182E-03
3L_15007198_SNP T A 0.2827 54 137 0.009758 8.7842357729322178E-03
3L_15007240_SNP A T 0.1015 20 177 0.4014 3.9699067902637664E-01
3L_15007305_SNP T C 0.2228 41 143 0.2044 1.9063429326087677E-01
3L_15007324_SNP C A 0.4789 91 99 0.4171 4.1149162055022759E-01
3L_15007326_SNP C T 0.09231 18 177 0.5634 5.6018245435198277E-01
3L_15007412_SNP T G 0.4162 72 101 0.2402 2.1741149477091948E-01
3L_15007417_SNP A T 0.4462 83 103 0.2358 2.2377104980002638E-01
3L_15007431_SNP C T 0.3591 65 116 0.1019 8.7936855983793860E-02
3L_15007445_SNP T C 0.06701 13 181 0.05187 4.8762638115327384E-02
3L_15007465_SNP G A 0.3661 67 116 0.1092 9.7798730728451355E-02
3L_15007502_SNP G A 0.3263 62 128 0.05962 5.5742016043677518E-02
3L_15007525_SNP A G 0.07692 15 180 0.9129 9.1266829704644137E-01
3L_15007526_SNP C A 0.06633 13 183 0.4769 4.7274111967245847E-01
3L_15007539_SNP G C 0.05102 10 186 0.9575 9.5688693518547829E-01
3L_15007559_SNP T G 0.3209 60 127 0.1433 1.3453642479446160E-01
3L_15007580_SNP G A 0.3418 67 129 0.09188 8.8127538397170913E-02
3L_15007586_DEL T TT 0.2304 44 147 0.2378 2.2778908303898482E-01
3L_15007600_SNP T C 0.2462 48 147 0.2574 2.5168980494183080E-01
3L_15007631_SNP G A 0.1955 35 144 0.01761 1.3348380657072893E-02
3L_15007645_SNP T C 0.2292 44 148 0.04725 4.5053849517680655E-02
3L_15007646_SNP A G 0.2344 45 147 0.1097 1.0550769478154876E-01
3L_15007665_SNP C T 0.4615 90 105 0.08474 8.0999053784505448E-02
3L_15007697_SNP T A 0.2723 52 139 0.04018 3.6810694081103497E-02
3L_15007737_SNP T A 0.2895 55 135 0.03049 2.6708585006113172E-02
3L_15007738_SNP T G 0.2865 55 137 0.04454 4.2517718832003462E-02
3L_15007741_SNP T C 0.2812 54 138 0.05531 5.1709469333924070E-02
3L_15007744_SNP C T 0.2487 47 142 0.01743 1.5262797436203641E-02
3L_15007753_SNP A T 0.07071 14 184 0.7745 7.7226066122469750E-01
3L_15007894_SNP T G 0.3652 65 113 0.2019 1.9555119753037487E-01
3L_15007934_SNP A T 0.4727 78 87 0.02512 1.8657193000625707E-02
3L_15008006_SNP T A 0.4749 85 94 0.04633 3.7183866249217233E-02
3L_15008018_SNP T A 0.4888 87 91 0.041 3.2874311959529209E-02
3L_15008269_SNP G T 0.1611 29 151 0.9024 8.9892379035382519E-01
3L_15008270_SNP C A 0.05789 11 179 0.9881 9.8784219749438140E-01
3L_15008572_SNP T C 0.08629 17 180 0.3302 3.2496101614662298E-01
3L_15008583_SNP G A 0.2316 44 146 0.6508 6.4487027497300975E-01
3L_15008613_SNP T G 0.3784 70 115 0.8652 8.6122521785187645E-01
3L_15008658_INS GG G 0.3883 73 115 0.8503 8.4666021996398655E-01
3L_15009100_SNP A G 0.4339 82 107 0.6249 6.1864023516863675E-01
3L_15009204_SNP G A 0.2604 50 142 0.5089 5.0543454106917385E-01
3L_15009391_SNP C G 0.06091 12 185 0.7942 7.9342861431699063E-01
3L_15009419_SNP A G 0.075 15 185 0.6287 6.2653468819983493E-01
3L_15009429_SNP C G 0.288 53 131 0.5498 5.4176693984999402E-01
3L_15009459_SNP G C 0.06533 13 186 0.8139 8.1226288259929080E-01
3L_15009505_SNP A G 0.2789 53 137 0.9009 8.9941389914221648E-01
3L_15009700_SNP A G 0.09845 19 174 0.7671 7.6272022153827856E-01
3L_15009754_SNP A T 0.06091 12 185 0.7637 7.6052536229494971E-01
3L_15009787_SNP A C 0.05155 10 184 0.7555 7.5094952901662237E-01
3L_15009791_SNP G C 0.1518 29 162 0.798 7.9557658442090373E-01
3L_15010006_SNP G C 0.1289 25 169 0.6048 5.9706252085228462E-01
3L_15010110_SNP A T 0.07071 14 184 0.9137 9.1269377553647157E-01
3L_15010118_SNP T G 0.1538 30 165 0.5664 5.5916741188164765E-01
3L_15010133_SNP T A 0.0603 12 187 0.4208 4.1733360935218999E-01
3L_15010256_SNP C G 0.3568 66 119 0.8903 8.8703153431385151E-01
3L_15010292_SNP A G 0.06633 13 183 0.4618 4.5838306877388246E-01
3L_15010310_SNP A G 0.07576 15 183 0.2319 2.2825954863414188E-01
3L_15010316_SNP G A 0.2124 41 152 0.8784 8.7635954253504200E-01
3L_15010320_SNP T G 0.07143 14 182 0.3053 3.0028011665057708E-01
3L_15010331_SNP C A 0.1347 26 167 0.279 2.7487549346440043E-01
3L_15010332_SNP C T 0.07653 15 181 0.219 2.1480860060142970E-01
3L_15010394_SNP G A 0.07653 15 181 0.2286 2.2291662947150415E-01
3L_15010628_SNP T C 0.1927 37 155 0.5184 5.1246051441079421E-01
3L_15010674_SNP A G 0.4866 91 96 0.3839 3.7678360334324212E-01
3L_15010701_SNP G C 0.1289 25 169 0.826 8.2378430003669467E-01
3L_15010703_SNP T G 0.1282 25 170 0.861 8.5978299266541192E-01
3L_15010709_SNP A T 0.232 45 149 0.8671 8.6610107988701990E-01
3L_15010733_SNP T C 0.1134 22 172 0.9288 9.2748692282573908E-01
3L_15010761_SNP C A 0.1878 34 147 0.5148 5.1073869869142696E-01
3L_15010779_SNP T G 0.3557 69 125 0.4231 4.1910453271993109E-01
3L_15010786_SNP T G 0.1237 24 170 0.7103 7.0720756163592924E-01
3L_15010859_SNP A G 0.2768 49 128 0.5588 5.4610236527790623E-01
3L_15010860_SNP A G 0.4246 76 103 0.8287 8.2242857816690018E-01
3L_15010880_SNP T C 0.2251 43 148 0.8255 8.2250275269347906E-01
3L_15010949_SNP T C 0.1198 23 169 0.03999 3.7241817820490686E-02
3L_15010951_SNP T A 0.228 44 149 0.5706 5.6646907256042667E-01
3L_15011017_SNP A C 0.1015 20 177 0.9262 9.2641016563496348E-01
3L_15011115_SNP T A 0.1066 21 176 0.962 9.6212271579642206E-01
3L_15011127_INS TGTTATTTATTAT T 0.102 20 176 0.9129 9.1305263524206337E-01
3L_15011130_SNP T G 0.09524 18 171 0.8334 8.3216434727530497E-01
3L_15011137_SNP A T 0.09845 19 174 0.9831 9.8308921628024837E-01
3L_15011138_SNP T A 0.4728 87 97 0.4242 4.1260960293601512E-01
3L_15011149_SNP C A 0.102 20 176 0.8674 8.6760905540632494E-01
3L_15011155_SNP T C 0.1117 22 175 0.5146 5.1196548268805242E-01
3L_15011177_SNP C T 0.1117 22 175 0.6846 6.8092676460554991E-01
3L_15011182_INS TTTT T 0.08163 16 180 0.938 9.3727904483195423E-01
3L_15011185_DEL A AT 0.08163 16 180 0.938 9.3727904483195423E-01
3L_15011190_SNP C A 0.1162 23 175 0.5457 5.4242609539149589E-01
3L_15011191_DEL T TTTAC 0.07692 15 180 0.7892 7.8645004460049395E-01
3L_15011325_SNP T C 0.2021 39 154 0.5273 5.2302964259445828E-01
3L_15011379_SNP C T 0.06533 13 186 0.2693 2.6510678545988919E-01
3L_15011391_SNP A T 0.2105 40 150 0.9451 9.4465179287804601E-01
3L_15011400_SNP C G 0.1818 36 162 0.8194 8.1738129372386858E-01
3L_15011427_SNP T C 0.129 24 162 0.9429 9.4197567264896509E-01
3L_15011433_SNP C T 0.1641 32 163 0.6265 6.2574739622687947E-01
3L_15011532_SNP A G 0.2031 39 153 0.8409 8.3836172119105767E-01
3L_15011745_SNP T A 0.3418 67 129 0.674 6.7271416714343824E-01
3L_15011771_SNP G A 0.06566 13 185 0.2859 2.8238044551405650E-01
3L_15011785_SNP T C 0.06061 12 186 0.2267 2.2326903694625400E-01
3L_15011880_SNP G A 0.4105 78 112 0.4634 4.5698141544880944E-01
3L_15011961_SNP G A 0.3717 71 120 0.5335 5.2666080575741259E-01
3L_15011999_SNP T G 0.05208 10 182 0.3068 3.0563877624060765E-01
3L_15012085_SNP T C 0.1354 26 166 0.3381 3.2926750967962470E-01
3L_15012104_SNP A G 0.4385 82 105 0.2489 2.3764056132185951E-01
3L_15012124_SNP A C 0.05584 11 186 0.4871 4.8132241463549952E-01
3L_15012309_SNP T C 0.3107 55 122 0.4594 4.3946707426935794E-01
3L_15012617_SNP A G 0.102 20 176 0.09128 8.7297602428559440E-02
3L_15012647_SNP T A 0.05759 11 180 0.01747 1.5569356718334815E-02
3L_15012720_SNP A G 0.07653 15 181 0.004424 3.9661490336118889E-03
3L_15012944_SNP G A 0.07692 15 180 0.9906 9.9049209741378108E-01
3L_15013035_SNP C T 0.1186 23 171 0.5177 5.1283024835786384E-01
3L_15013208_SNP C T 0.2963 56 133 0.2267 2.2149689276490192E-01
3L_15013278_SNP A C 0.1082 21 173 0.9338 9.3286842650159862E-01
3L_15013426_SNP G T 0.2228 43 150 0.8092 8.0630874519216400E-01
3L_15013430_SNP G A 0.1399 27 166 0.9892 9.8905574335263302E-01
3L_15013512_SNP A G 0.1047 20 171 0.4629 4.6106967439578561E-01
3L_15013555_SNP C A 0.1771 34 158 0.5702 5.6450442609083051E-01
3L_15013563_SNP A C 0.1295 25 168 0.7372 7.3443112923957909E-01
3L_15013564_SNP G A 0.1295 25 168 0.7214 7.1976981819635688E-01
3L_15013565_INS ATGA A 0.1244 24 169 0.7153 7.1171865520468836E-01
3L_15013576_SNP C T 0.1198 23 169 0.858 8.5561108315852885E-01
3L_15013596_SNP T C 0.1218 24 173 0.8342 8.3246857143828679E-01
3L_15013623_SNP A G 0.1224 24 172 0.994 9.9395315771980641E-01
3L_15013627_SNP G C 0.114 22 171 0.8657 8.6323910558575045E-01
3L_15013634_SNP C A 0.1128 22 173 0.8678 8.6582682473358941E-01
3L_15013644_SNP T C 0.1134 22 172 0.8869 8.8522428556924682E-01
3L_15013655_SNP G A 0.135 22 141 0.757 7.4283162730233809E-01
3L_15013667_SNP A C 0.1624 32 165 0.2585 2.5323820559622201E-01
3L_15013677_SNP T A 0.1624 32 165 0.2175 2.1266019320552643E-01
3L_15013697_SNP G A 0.2835 55 139 0.3158 3.0957052400587182E-01
3L_15013706_SNP T A 0.2857 56 140 0.2881 2.8239917340772080E-01
3L_15013719_SNP T G 0.1283 24 163 0.6385 6.3060656478914745E-01
3L_15013754_SNP G A 0.2674 50 137 0.5551 5.4816648047723415E-01
3L_15013757_SNP A T 0.1429 28 168 0.4306 4.2449486574935025E-01
3L_15013758_SNP C T 0.1237 24 170 0.5159 5.1086428887147495E-01
3L_15013763_SNP T A 0.1282 25 170 0.8489 8.4736233459509225E-01
3L_15013773_SNP A G 0.06077 11 170 0.401 3.9129114360930350E-01
3L_15013781_SNP T A 0.1289 25 169 0.8326 8.3072254115988020E-01
3L_15013818_SNP C T 0.3802 73 119 0.7067 7.0079492375265673E-01
3L_15013999_SNP T A 0.05556 11 187 0.5552 5.5124388947804226E-01
3L_15014315_SNP G A 0.2667 52 143 0.6093 6.0670575309519914E-01
3L_15014337_SNP A C 0.3927 75 116 0.9407 9.3931655284419779E-01
3L_15014528_SNP C T 0.3731 72 121 0.8616 8.6063076685267448E-01
3L_15014598_SNP A T 0.1606 31 162 0.8532 8.5058493065147334E-01
3L_15014618_SNP G A 0.1538 30 165 0.8673 8.6516834852297442E-01
3L_15014630_INS A AA 0.1587 30 159 0.805 8.0046421693649150E-01
3L_15014634_SNP G T 0.3936 74 114 0.9842 9.8388478184561901E-01
3L_15014693_SNP G A 0.1633 32 164 0.8544 8.5219014650771996E-01
3L_15014701_INS A AGA 0.1744 34 161 0.8376 8.3534174335974198E-01
3L_15014724_SNP T C 0.1606 31 162 0.867 8.6587705011307203E-01
3L_15014728_SNP C A 0.159 31 164 0.8197 8.1711601519888988E-01
3L_15014825_SNP T G 0.3424 63 121 0.4645 4.5784073005213421E-01
3L_15014830_SNP C T 0.3204 58 123 0.2576 2.4488071377733300E-01
3L_15014891_SNP A T 0.07179 14 181 0.1177 1.1455017035565263E-01
3L_15014894_SNP A C 0.07254 14 179 0.1148 1.1130040950545883E-01
3L_15014899_SNP G A 0.1224 24 172 0.8083 8.0743105050086617E-01
3L_15014923_SNP C T 0.07179 14 181 0.116 1.1177617384770111E-01
3L_15014924_SNP A C 0.06566 13 185 0.7088 7.0730427875385748E-01
3L_15014966_SNP C T 0.05584 11 186 0.7336 7.3131062015918513E-01
3L_15014968_SNP G C 0.05102 10 186 0.5423 5.3824780128767591E-01
3L_15014994_SNP G T 0.07538 15 184 0.9646 9.6427294179171807E-01
3L_15015019_SNP C T 0.05102 10 186 0.679 6.7580809736498482E-01
3L_15015059_SNP A G 0.2917 56 136 0.2838 2.8343269464672549E-01
3L_15015265_SNP T A 0.3438 66 126 0.6844 6.7817681503309091E-01
3L_15015281_SNP T G 0.3073 59 133 0.3472 3.3860417132633203E-01
3L_15015309_SNP G A 0.3069 58 131 0.3502 3.3695186719415438E-01
3L_15015329_SNP A G 0.4185 77 107 0.2461 2.3309456496444025E-01
3L_15015516_SNP C T 0.4421 84 106 0.2942 2.8625805453942776E-01
3L_15015518_SNP C T 0.4404 85 108 0.404 3.9606510510230308E-01
3L_15015520_SNP C T 0.4404 85 108 0.3787 3.7173536816633446E-01
3L_15015722_SNP A G 0.08543 17 182 0.5206 5.1701911032396763E-01
3L_15015742_SNP C T 0.05025 10 189 0.6111 6.0795836351410126E-01
3L_15015794_SNP G A 0.08854 17 175 0.7916 7.9004310738591466E-01
3L_15016009_SNP A T 0.05051 10 188 0.6727 6.7082135521562269E-01
3L_15016179_SNP C T 0.09091 17 170 0.7801 7.7683778041209217E-01
3L_15016198_SNP A T 0.3804 70 114 0.08417 8.2742625016134316E-02
3L_15016215_SNP T G 0.05556 11 187 0.7106 7.0889823312890288E-01
3L_15016270_SNP G A 0.2579 49 141 0.4278 4.1943632133294773E-01
3L_15016273_SNP A T 0.2746 53 140 0.6145 6.0960616679230928E-01
3L_15016295_SNP A C 0.1799 34 155 0.3026 2.9040696417245715E-01
3L_15016305_SNP G A 0.1799 34 155 0.3333 3.2051225255789551E-01
3L_15016403_SNP A G 0.07812 15 177 0.8625 8.6262718156236384E-01
3L_15016459_SNP A T 0.4316 82 108 0.4457 4.4049291539666746E-01
3L_15016618_SNP A T 0.09278 18 176 0.9344 9.3339407815767084E-01
3L_15016646_SNP T A 0.102 20 176 0.875 8.7318698362296077E-01
3L_15016660_SNP T A 0.1771 34 158 0.5942 5.8819463716615261E-01
3L_15016680_SNP T G 0.05155 10 184 0.9553 9.5471638333168762E-01
3L_15016791_SNP C T 0.05641 11 184 0.9864 9.8623739565686108E-01
3L_15016834_SNP A G 0.1823 35 157 0.5829 5.7622187868051133E-01
3L_15016851_SNP A G 0.08247 16 178 0.8781 8.7635626766809582E-01
3L_15016885_SNP T C 0.4072 79 115 0.3889 3.8153439956574609E-01
3L_15016934_SNP A C 0.1269 25 172 0.1035 9.9803566268168775E-02
3L_15016980_SNP A G 0.4241 81 110 0.1328 1.2924439870208837E-01
3L_15016996_SNP T C 0.3777 71 117 0.2958 2.9680056205374783E-01
3L_15017001_SNP C A 0.3351 65 129 0.2639 2.6137321930402324E-01
3L_15017005_SNP T C 0.1443 28 166 0.4274 4.2037905437107514E-01
3L_15017046_SNP A T 0.3316 64 129 0.4253 4.2317039970866677E-01
3L_15017060_DEL ATA A 0.3196 62 132 0.5111 5.1063583783410349E-01
3L_15017065_SNP A C 0.3246 62 129 0.5636 5.6522908655945436E-01
3L_15017148_SNP T C 0.2842 54 136 0.2184 2.1109267142319377E-01
3L_15017152_SNP T A 0.0804 16 183 0.7086 7.0665241513864308E-01
3L_15017164_SNP T G 0.08718 17 178 0.7759 7.7307643277868265E-01
3L_15017175_SNP G T 0.05025 10 189 0.7615 7.5992754105239313E-01
3L_15017196_SNP C G 0.09645 19 178 0.6616 6.5843118789925192E-01
3L_15017201_SNP T A 0.05025 10 189 0.7615 7.5992754105239313E-01
3L_15017205_SNP T G 0.05051 10 188 0.7771 7.7597251258677946E-01
3L_15017230_SNP G A 0.05076 10 187 0.7739 7.7155739027822734E-01
3L_15017242_SNP A T 0.101 20 178 0.8525 8.5135882293832377E-01
3L_15017255_SNP T G 0.3351 64 127 0.9455 9.4446437222495361E-01
3L_15017269_SNP A G 0.2526 49 145 0.9389 9.3775151014600100E-01
3L_15017365_SNP C T 0.2812 54 138 0.859 8.5592622767298598E-01
3L_15017452_SNP G A 0.05584 11 186 0.4959 4.9158244150390507E-01
3L_15017480_SNP A T 0.2632 50 140 0.1175 1.1190919668235388E-01
3L_15017552_SNP C T 0.2077 38 145 0.9897 9.8980282794372643E-01
3L_15017691_INS CG C 0.388 71 112 0.2559 2.4402421454724288E-01
3L_15017703_SNP T C 0.1927 37 155 0.06281 5.8725634068000507E-02
3L_15017780_SNP C A 0.2789 53 137 0.8684 8.6629881788769780E-01
3L_15017841_SNP A G 0.08205 16 179 0.8633 8.6227221553764155E-01
3L_15017991_SNP A C 0.102 20 176 0.076 7.5739249383599022E-02
3L_15018080_DEL A AA 0.306 56 127 0.3947 3.8036654188039365E-01
3L_15018108_SNP G T 0.06091 12 185 0.04139 3.9684361876430728E-02
3L_15018171_SNP C G 0.1082 21 173 0.8972 8.9583612529463807E-01
3L_15018182_SNP G A 0.1804 35 159 0.2363 2.2828118182878709E-01
3L_15018200_SNP G A 0.4162 77 108 0.8425 8.3717955524446508E-01
3L_15018215_INS AA A 0.1705 30 146 0.0757 6.5217570855259949E-02
3L_15018298_SNP C T 0.4754 87 96 0.1497 1.4234562922383542E-01
3L_15018305_SNP G A 0.4691 91 103 0.114 1.0800238420536046E-01
3L_15018314_SNP A T 0.4792 92 100 0.1638 1.5518411566383872E-01
3L_15018320_SNP T A 0.4041 78 115 0.2469 2.3849546663199217E-01
3L_15018343_SNP G T 0.3711 72 122 0.2733 2.6531630293380071E-01
3L_15018348_SNP A T 0.3665 70 121 0.3035 2.9454154046574310E-01
3L_15018349_SNP A C 0.08718 17 178 0.9425 9.4175587588596565E-01
3L_15018356_SNP T G 0.4093 79 114 0.2206 2.1519743670881608E-01
3L_15018357_SNP T C 0.4053 77 113 0.2884 2.8149425723884614E-01
3L_15018383_SNP G A 0.3938 76 117 0.3696 3.6224340579676551E-01
3L_15018408_SNP A G 0.3927 75 116 0.3118 3.0026352169882675E-01
3L_15018425_DEL AGAAGG A 0.1832 35 156 0.6621 6.5715415978971325E-01
3L_15018443_SNP C T 0.4249 82 111 0.2624 2.5501156710077777E-01
3L_15018448_SNP T C 0.4271 82 110 0.3141 3.0619902586717207E-01
3L_15018450_SNP A C 0.3782 73 120 0.4257 4.1941146081292968E-01
3L_15018519_SNP T C 0.3454 67 127 0.271 2.6424597855427256E-01
3L_15018536_SNP A C 0.4031 77 114 0.3583 3.4821755403608912E-01
3L_15018540_SNP C A 0.4022 72 107 0.3211 3.0192152473043576E-01
3L_15018576_SNP A G 0.2287 43 145 0.6389 6.3306499562042906E-01
3L_15018684_SNP C T 0.1327 26 170 0.9006 8.9948343427965816E-01
3L_15018869_SNP A C 0.0625 12 180 0.1521 1.4343320865793918E-01
3L_15019044_SNP G A 0.356 68 123 0.9719 9.7125120099388274E-01
3L_15019059_SNP C T 0.2181 41 147 0.9281 9.2642316198275187E-01
3L_15019069_DEL G GACGG 0.2222 40 140 0.7799 7.7222174482855577E-01
3L_15019076_SNP A T 0.3492 66 123 0.8112 8.0585434031626169E-01
3L_15019137_SNP C T 0.3333 64 128 0.333 3.2417096615102714E-01
3L_15019149_SNP A G 0.07614 15 182 0.8955 8.9475559801885340E-01
3L_15019185_SNP T C 0.1907 37 157 0.2749 2.6777527941727319E-01
3L_15019223_SNP A G 0.3854 74 118 0.5725 5.6632610026391939E-01
3L_15019224_SNP T C 0.07143 14 182 0.7717 7.6952704307908149E-01
3L_15019230_SNP T C 0.1204 23 168 0.2029 1.9445254644355692E-01
3L_15019297_SNP C T 0.4842 92 98 0.715 7.0841548322141090E-01
3L_15019404_SNP C T 0.2062 40 154 0.6299 6.2420350448835416E-01
3L_15019405_SNP T C 0.06154 12 183 0.4498 4.4478635499465580E-01
3L_15019454_SNP C T 0.05128 10 185 0.7759 7.7416489565446667E-01
3L_15019462_SNP G A 0.3723 70 118 0.05306 4.8537552766910567E-02
3L_15019514_SNP A G 0.1237 24 170 0.3945 3.8806338314841959E-01
3L_15019591_SNP A G 0.1015 20 177 0.9928 9.9279509840335767E-01
3L_15019598_SNP G C 0.4485 87 107 0.8331 8.3133145368265993E-01
3L_15019618_DEL C CT 0.4645 85 98 0.4504 4.3444471493915071E-01
3L_15019621_SNP C A 0.4948 95 97 0.1973 1.9257280436575508E-01
3L_15019623_SNP G A 0.05584 11 186 0.5691 5.6715680921019551E-01
3L_15019668_SNP A T 0.1217 23 166 0.1843 1.7371216748403628E-01
3L_15019669_INS TA T 0.1263 24 166 0.1923 1.8364135407707183E-01
3L_15019671_SNP A T 0.1176 22 165 0.1256 1.1600491410100999E-01
3L_15019674_SNP A G 0.4611 83 97 0.1239 1.1003375234047896E-01
3L_15019675_DEL AT CCCC 0.1217 23 166 0.1562 1.4693344163822042E-01
3L_15019679_SNP A T 0.1862 35 153 0.1284 1.1913936264162883E-01
3L_15019682_SNP A G 0.1223 23 165 0.1546 1.4443830215448961E-01
3L_15019683_DEL T TGCC 0.1123 21 166 0.08158 7.4040947277549035E-02
3L_15019683_SNP C T 0.1697 28 137 0.06965 1.0042185984272789E-01
3L_15019688_SNP G A 0.0567 11 183 0.2545 2.5030016091040796E-01
3L_15019698_SNP T A 0.3387 63 123 0.1691 1.6001838901355936E-01
3L_15019700_SNP A G 0.3315 61 123 0.158 1.4788291967023870E-01
3L_15019704_SNP A C 0.2595 48 137 0.02856 2.4783040603220077E-02
3L_15019706_SNP A T 0.1429 28 168 0.3304 3.2673757859744568E-01
3L_15019708_SNP G C 0.3387 63 123 0.1538 1.4737468725169556E-01
3L_15019709_SNP C T 0.3261 60 124 0.182 1.7513053928073075E-01
3L_15019717_SNP A G 0.0567 11 183 0.2662 2.6380971203896286E-01
3L_15019725_SNP G T 0.0625 12 180 0.4865 4.8322938283866490E-01
3L_15019727_SNP C T 0.25 46 138 0.01526 1.2498988189588696E-02
3L_15019757_SNP A C 0.1568 29 156 0.7081 6.9845590755607900E-01
3L_15019779_SNP G T 0.08333 15 165 0.03214 2.5586990162581164E-02
3L_15019787_SNP A C 0.1459 27 158 0.3826 3.6910239571137382E-01
3L_15019789_SNP T C 0.1505 28 158 0.3081 2.9467557242083120E-01
3L_15019796_SNP A C 0.1591 28 148 0.3283 3.0906593653049874E-01
3L_15019901_DEL A AT 0.1356 24 153 0.1664 1.4563274748749500E-01
3L_15019909_SNP C T 0.05525 10 171 0.3354 3.1869813882771125E-01
3L_15019919_SNP C A 0.1484 27 155 0.06758 5.7254673891148460E-02
3L_15019923_SNP T C 0.4074 66 96 0.1508 1.2442330230400234E-01
3L_15019946_SNP T C 0.2102 37 139 0.2323 2.1299683825638871E-01
3L_15019950_SNP C T 0.1016 19 168 0.4628 4.5492311330688173E-01
3L_15019968_SNP T G 0.1925 36 151 0.1988 1.8784073950489066E-01
3L_15019976_SNP A T 0.2042 39 152 0.2543 2.4548182575141453E-01
3L_15019980_SNP T A 0.2042 39 152 0.2757 2.6744955435412476E-01
3L_15019984_SNP T G 0.05128 10 185 0.9961 9.9605287751448202E-01
3L_15019987_SNP C T 0.2053 39 151 0.2812 2.7051831088497358E-01
3L_15019991_SNP T A 0.1771 34 158 0.8828 8.8061971889974133E-01
3L_15019992_SNP T C 0.05128 10 185 0.9889 9.8880846117767207E-01
3L_15020016_SNP T G 0.1026 20 175 0.07188 6.9864740972358924E-02
3L_15020019_SNP C T 0.05076 10 187 0.0002556 2.1807574366757075E-04
3L_15020027_SNP A C 0.09896 19 173 0.1746 1.6754335620974758E-01
3L_15020039_SNP C A 0.05556 11 187 0.000502 4.4424278958266387E-04
3L_15020077_SNP C T 0.2042 39 152 0.5426 5.3434956582564686E-01
3L_15020083_SNP A T 0.3421 65 125 0.4983 4.9108451510392281E-01
3L_15020166_SNP G T 0.2062 40 154 0.7467 7.4536801604784997E-01
3L_15020218_SNP T A 0.1333 26 169 0.465 4.5983266562998271E-01
3L_15020291_SNP C A 0.1082 21 173 0.5114 5.0605828360352878E-01
3L_15020305_SNP A T 0.08122 16 181 0.02668 2.4850398943496034E-02
3L_15020476_SNP A G 0.05128 10 185 0.9532 9.5272179853559369E-01
3L_15020518_SNP A G 0.1875 36 156 0.7205 7.1569776467336854E-01
3L_15020705_SNP G A 0.4919 91 94 0.7635 7.5868958796790986E-01
3L_15020801_SNP T C 0.1031 20 174 0.7961 7.9323854516171677E-01
3L_15020802_DEL T TATTCT 0.3641 67 117 0.3164 3.0232480364138936E-01
3L_15020860_SNP A G 0.1047 20 171 0.7626 7.5829825003960893E-01
3L_15020887_SNP G A 0.3526 67 123 0.5183 5.1314175903915049E-01
3L_15020905_SNP G A 0.06122 12 184 0.5685 5.6442759812878918E-01
3L_15020922_SNP T C 0.1128 22 173 0.766 7.6361480437409146E-01
3L_15020923_SNP T G 0.1237 24 170 0.09633 9.3200569167522618E-02
3L_15020929_SNP G T 0.3854 74 118 0.7138 7.1152758094037405E-01
3L_15020942_SNP A T 0.3846 75 120 0.6694 6.6567402522621255E-01
3L_15020950_SNP C T 0.1082 21 173 0.817 8.1471225944310222E-01
3L_15020978_SNP C T 0.07812 15 177 0.9754 9.7497076505095670E-01
3L_15020990_SNP A G 0.07035 14 185 0.6719 6.6911838458620010E-01
3L_15021018_SNP A T 0.114 22 171 0.9193 9.1816509080378694E-01
3L_15021020_SNP G A 0.07071 14 184 0.6796 6.7632065602449432E-01
3L_15021021_SNP C A 0.07614 15 182 0.5076 5.0394249719665851E-01
3L_15021038_INS ATT C 0.07071 14 184 0.8895 8.8964883741831757E-01
3L_15021061_SNP T G 0.05102 10 186 0.7714 7.6933989371526024E-01
3L_15021104_SNP C T 0.08163 16 180 0.6356 6.3130619197851567E-01
3L_15021198_SNP G A 0.09231 18 177 0.7633 7.6012201906232479E-01
3L_15021283_SNP T C 0.414 77 109 0.5221 5.1144699918312919E-01
3L_15021340_SNP A T 0.1823 35 157 0.2606 2.5411134512724354E-01
3L_15021447_SNP A C 0.05612 11 185 0.1943 1.9119222390235180E-01
3L_15021633_SNP A C 0.1771 34 158 0.6489 6.4714963610651322E-01
3L_15021683_SNP G T 0.05076 10 187 0.9777 9.7758970489891217E-01
3L_15021714_SNP C T 0.09231 18 177 0.6403 6.3650450697715966E-01
3L_15021841_SNP T G 0.07071 14 184 0.5863 5.8413422599275355E-01
3L_15021877_SNP G C 0.1111 22 176 0.2286 2.2396540162578593E-01
3L_15021902_SNP T A 0.1066 21 176 0.5358 5.3248747443486955E-01
3L_15022411_SNP T C 0.4656 88 101 0.09452 8.9821313036061001E-02
3L_15022412_DEL G GATG 0.06091 12 185 0.6991 6.9523971358256498E-01
3L_15022502_SNP T C 0.4202 79 109 0.03862 3.4593380171999678E-02
3L_15022530_SNP A G 0.1546 30 164 0.6597 6.5488504038841622E-01
3L_15022593_SNP G C 0.06599 13 184 0.4598 4.5359817913683997E-01
3L_15022802_SNP A C 0.3511 66 122 0.2189 2.1139142508328945E-01
3L_15022806_SNP C A 0.1186 23 171 0.7148 7.1048773569958312E-01
3L_15022898_SNP A G 0.05641 11 184 0.5399 5.3611791616963012E-01
3L_15022963_SNP A T 0.3684 70 120 0.3127 3.0270418607978655E-01
3L_15023001_SNP T C 0.3387 63 123 0.2679 2.6348286972191437E-01
3L_15023056_SNP T C 0.3455 66 125 0.2962 2.8828080672297451E-01
3L_15023112_SNP G C 0.08 16 184 0.9622 9.6197711257184237E-01
3L_15023244_SNP T G 0.08763 17 177 0.7946 7.9174956658350537E-01
3L_15023251_SNP A G 0.08586 17 181 0.7531 7.5085976672327726E-01
3L_15023263_SNP T C 0.08586 17 181 0.9087 9.0810980631414240E-01
3L_15023393_SNP C T 0.4684 89 101 0.6634 6.5589543548711460E-01
3L_15023396_INS A ACGCA 0.4792 92 100 0.9598 9.5904082573982341E-01
3L_15023405_SNP A C 0.4734 89 99 0.8032 7.9907267266730142E-01
3L_15023499_SNP A C 0.2116 40 149 0.97 9.6981924697165656E-01
3L_15023506_SNP T C 0.2 39 156 0.6965 6.9360835072588012E-01
3L_15023507_SNP C T 0.2021 39 154 0.7386 7.3543130666136247E-01
3L_15023549_SNP A G 0.08629 17 180 0.5843 5.7918997130910121E-01
3L_15023566_DEL A ATTGGCAC 0.1753 34 160 0.9252 9.2406487451436414E-01
3L_15023587_SNP C A 0.1551 29 158 0.6304 6.2729868754419549E-01
3L_15023595_SNP T C 0.1649 31 157 0.6607 6.5842836649311520E-01
3L_15023652_SNP G A 0.4815 91 98 0.9031 9.0177420241986928E-01
3L_15023655_SNP T C 0.05025 10 189 0.5053 5.0348283301757191E-01
3L_15023683_SNP G A 0.4074 77 112 0.9935 9.9353897654744339E-01
3L_15023697_SNP A G 0.08122 16 181 0.98 9.7976235347053653E-01
3L_15023804_SNP A C 0.2222 40 140 0.3721 3.6199186790930415E-01
3L_15023818_SNP A G 0.2376 43 138 0.3678 3.5955196341829032E-01
3L_15024007_SNP A G 0.1799 34 155 0.3584 3.5031207174284440E-01
3L_15024308_SNP T G 0.07143 13 169 0.7522 7.5028895904599424E-01
3L_15024518_SNP G T 0.1071 21 175 0.69 6.8645194980842050E-01
3L_15024565_SNP C T 0.05181 10 183 0.3997 3.9175159957737860E-01
3L_15024624_SNP C T 0.4813 90 97 0.4901 4.7965426345107620E-01
3L_15024652_SNP G T 0.3439 65 124 0.02683 2.3690640888989051E-02
3L_15024722_SNP A C 0.2135 41 151 0.9502 9.4967391782691202E-01
3L_15024803_SNP G A 0.173 32 153 0.4167 4.0836385596089886E-01
3L_15024837_SNP T G 0.2766 52 136 0.3003 2.9563148279402596E-01
3L_15024881_SNP C T 0.1458 28 164 0.1661 1.6073993585466062E-01
3L_15024896_SNP C T 0.1818 34 153 0.3966 3.8992003793663843E-01
3L_15024943_INS GT G 0.06667 12 168 0.02954 2.5260840239598188E-02
3L_15025073_SNP T C 0.1458 28 164 0.5155 5.1151679215710177E-01
3L_15025075_SNP C T 0.4792 92 100 0.6509 6.4553550476501897E-01
3L_15025186_SNP C T 0.2172 43 155 0.7235 7.2048978928637597E-01
3L_15025216_SNP C T 0.2292 44 148 0.8711 8.7504217142152452E-01
3L_15025608_SNP G A 0.09794 19 175 0.06966 6.4580902202042476E-02
3L_15025617_DEL TT T 0.08901 17 174 0.0489 4.4058296788222727E-02
3L_15025623_SNP G A 0.1026 20 175 0.07644 7.1532997853092986E-02
3L_15025658_SNP C A 0.4545 85 102 0.4461 4.3273482054044043E-01
3L_15025700_SNP A T 0.2368 45 145 0.9496 9.4895940290203828E-01
3L_15025842_SNP A T 0.4427 85 107 0.5502 5.4173495339207722E-01
3L_15025963_SNP A G 0.1347 26 167 0.2025 1.9427472216055630E-01
3L_15026036_SNP A T 0.09694 19 177 0.3685 3.6372281720556188E-01
3L_15026037_DEL T TTTTGC 0.08763 17 177 0.357 3.4980626681933058E-01
3L_15026042_SNP T C 0.06322 11 163 0.6441 6.3022383413354488E-01
3L_15026072_SNP A G 0.3904 73 114 0.6869 6.7856581579932018E-01
3L_15026099_SNP T A 0.3989 75 113 0.6944 6.8775506526567520E-01
3L_15026135_SNP G T 0.2356 45 146 0.7444 7.4257691406883919E-01
3L_15026146_SNP C A 0.1111 22 176 0.521 5.2374180277608806E-01
3L_15026155_DEL T TT 0.1198 23 169 0.8942 8.9396786539843831E-01
3L_15026166_SNP C G 0.3989 75 113 0.6996 6.9288168056617849E-01
3L_15026173_SNP T G 0.1179 23 172 0.2366 2.3142874763822063E-01
3L_15026227_SNP C G 0.1047 20 171 0.06286 5.9515029662928771E-02
3L_15026259_SNP G A 0.129 24 162 0.05636 5.1556510106005989E-02
3L_15026300_SNP A T 0.3412 58 112 0.5877 5.7817181025973707E-01
3L_15026302_SNP A C 0.3212 53 112 0.4179 4.0730830490659153E-01
3L_15026385_SNP C G 0.1202 22 161 0.9781 9.7794703112582282E-01
3L_15026419_SNP G A 0.1033 19 165 0.4154 3.9883597309218755E-01
3L_15026426_SNP T C 0.1648 30 152 0.9658 9.6520584441778645E-01
3L_15026434_SNP T A 0.1788 32 147 0.5092 4.9310987233680748E-01
3L_15026554_SNP T C 0.1466 28 163 0.3196 3.1120018369827329E-01
3L_15026687_SNP G A 0.1316 25 165 0.3318 3.2711368812646580E-01
3L_15026791_SNP A G 0.09896 19 173 0.2037 1.9858300866286083E-01
3L_15026892_SNP A G 0.09375 18 174 0.4657 4.5690785095738118E-01
3L_15027174_SNP A C 0.1531 30 166 0.3193 3.1559464282214045E-01
3L_15027231_SNP G C 0.1282 25 170 0.07548 7.1448792472170508E-02
3L_15027266_SNP T A 0.1421 28 169 0.5401 5.4101110753645787E-01
3L_15027489_SNP T G 0.08947 17 173 0.006098 5.0063489813873428E-03
3L_15027559_SNP A G 0.06186 12 182 0.7989 7.9588162822959185E-01
3L_15027565_SNP T C 0.06667 13 182 0.7331 7.2975539147584634E-01
3L_15027569_SNP A T 0.05699 11 182 0.9141 9.1260740364031434E-01
3L_15027570_SNP T A 0.06667 13 182 0.7331 7.2975539147584634E-01
3L_15027601_SNP C T 0.06186 12 182 0.7878 7.8493564222701284E-01
3L_15027606_SNP A C 0.0625 12 180 0.7904 7.8673230742457423E-01
3L_15027630_SNP T A 0.1967 36 147 0.2636 2.5204957203485900E-01
3L_15027759_SNP T C 0.06186 12 182 0.0006415 5.0487112625369483E-04
3L_15027771_SNP C T 0.06701 13 181 0.6899 6.8876722813762670E-01
3L_15027789_SNP T A 0.05155 10 184 0.0344 3.4440664803484199E-02
3L_15027816_SNP A G 0.05076 10 187 0.04814 5.0591998863335125E-02
3L_15028005_SNP T C 0.1947 37 153 0.6791 6.7436937197195723E-01
3L_15028054_SNP T A 0.07538 15 184 0.1501 1.4830793433798206E-01
3L_15028056_SNP C T 0.05699 11 182 0.2939 2.8886437011947941E-01
3L_15028082_DEL T TAA 0.05464 10 173 0.287 2.8609332851137881E-01
3L_15028104_SNP A T 0.08763 17 177 0.09126 8.7617273493276637E-02
3L_15028132_SNP T C 0.05699 11 182 0.3549 3.4590700504935934E-01
3L_15028304_SNP G T 0.1237 24 170 0.089 8.4954111554932710E-02
3L_15028327_SNP T C 0.1413 26 158 0.1661 1.5761149626192072E-01
3L_15028532_SNP G T 0.07979 15 173 0.09853 9.3999303088726838E-02
3L_15028552_SNP C T 0.1124 20 158 0.2514 2.4889491403128161E-01
3L_15028741_SNP C A 0.2865 49 122 0.1595 1.5372498345114582E-01
3L_15028789_SNP A T 0.1294 22 148 0.0167 1.4323625647593383E-02
3L_15028797_SNP T A 0.191 34 144 0.1175 1.1424259722069330E-01
3L_15028807_SNP T A 0.12 21 154 0.01123 1.0579041256881139E-02
3L_15028849_SNP A G 0.1864 33 144 0.08435 8.0557490124674225E-02
3L_15028922_SNP C T 0.07222 13 167 0.8794 8.7846471356812406E-01
3L_15028933_SNP A G 0.1033 19 165 0.4016 4.0237521075345317E-01
3L_15028934_SNP A T 0.1044 19 163 0.4196 4.1892585828600604E-01
3L_15028938_SNP T C 0.16 28 147 0.9083 9.0755066667128392E-01
3L_15028970_SNP C T 0.07735 14 167 0.8337 8.3286744517269873E-01
3L_15028989_SNP C T 0.3295 58 118 0.2522 2.5319775029695779E-01
3L_15029347_SNP T A 0.2775 48 125 0.8778 8.7631150403908742E-01
3L_15029350_SNP C T 0.1105 20 161 0.4694 4.6719800470368955E-01
3L_15030325_SNP C T 0.05914 11 175 0.007835 6.4014440376438829E-03
3L_15030424_SNP T A 0.07609 14 170 0.7245 7.1834264736868092E-01
3L_15030648_SNP G A 0.06349 12 177 0.06199 5.7203930689500672E-02
3L_15030656_SNP A G 0.06952 13 174 0.1224 1.1521551017452625E-01
3L_15030674_SNP T C 0.06915 13 175 0.117 1.0934412538361515E-01
3L_15030693_SNP A C 0.05851 11 177 0.04104 3.6911716755768896E-02
3L_15031065_SNP T A 0.09143 16 159 0.784 7.7569314803781353E-01
3L_15031115_SNP T A 0.05917 10 159 0.7956 7.8461683168889362E-01
3L_15031272_SNP A G 0.224 43 149 0.2854 2.7589016984402470E-01
3L_15031590_SNP G T 0.3842 73 117 0.1418 1.3162254514417437E-01
3L_15031681_SNP T A 0.3158 60 130 0.3336 3.2448373901284899E-01
3L_15031702_SNP T A 0.2073 40 153 0.4989 4.9105634317865787E-01
3L_15031712_SNP G A 0.08511 16 172 0.1972 1.8747342485167084E-01
3L_15031726_SNP T A 0.09375 18 174 0.3931 3.8495336552328208E-01
3L_15031742_INS AA A 0.09424 18 173 0.4254 4.1866094632142148E-01
3L_15031750_SNP T G 0.09326 18 175 0.3986 3.9139893041974883E-01
3L_15031753_SNP C T 0.08901 17 174 0.5838 5.7797775799931483E-01
3L_15031823_SNP T G 0.2383 46 147 0.7873 7.9066485982049639E-01
3L_15031965_SNP A G 0.276 53 139 0.03284 2.9474548961304903E-02
3L_15032024_SNP T A 0.203 40 157 0.07136 6.8136662511271914E-02
3L_15032125_SNP G A 0.3736 68 114 0.8778 8.7794504396744399E-01
3L_15032297_SNP T C 0.291 55 134 0.4405 4.3043462996820259E-01
3L_15032432_SNP C T 0.4398 84 107 0.7246 7.2291950499533975E-01
3L_15032436_SNP A C 0.3978 74 112 0.4732 4.6530072583532844E-01
3L_15032466_SNP T C 0.2486 45 136 0.6799 6.7240595219657151E-01
3L_15032477_SNP A T 0.06316 12 178 0.02591 2.3044504920971657E-02
3L_15032504_SNP C T 0.08333 16 176 0.03367 3.2013711378699579E-02
3L_15032507_SNP A G 0.0829 16 177 0.03793 3.5214127772652433E-02
3L_15032551_SNP G T 0.0829 16 177 0.09042 8.7111294623432367E-02
3L_15032558_SNP G A 0.06701 13 181 0.03257 3.0459294727287974E-02
3L_15032560_SNP T A 0.06701 13 181 0.03257 3.0459294727287974E-02
3L_15032644_SNP A C 0.05641 11 184 0.5662 5.6122145148546010E-01
3L_15032728_SNP C A 0.0625 12 180 0.4926 4.8422138759040456E-01
3L_15032764_SNP G T 0.1762 34 159 0.23 2.2337496083193620E-01
3L_15032771_SNP C A 0.05076 10 187 0.626 6.2176984027735960E-01
3L_15032933_SNP T G 0.05076 10 187 0.626 6.2176984027735960E-01
3L_15032944_SNP T G 0.2727 54 144 0.2938 2.8933809538241251E-01
3L_15033097_SNP A T 0.07614 15 182 0.7494 7.4610083158725327E-01
3L_15033124_DEL GTTAATACCGTG AAGATTAGC 0.07254 14 179 0.5845 5.7717093176939505E-01
3L_15033187_SNP G A 0.1257 23 160 0.7734 7.6735183779551797E-01
3L_15033210_SNP T C 0.358 63 113 0.8647 8.6048200877949277E-01
3L_15033214_SNP C T 0.05978 11 173 0.5674 5.5500188429706232E-01
3L_15033230_SNP A T 0.05405 10 175 0.9701 9.6919599482529217E-01
3L_15033253_SNP C T 0.05348 10 177 0.9744 9.7372857772847876E-01
3L_15033302_SNP C A 0.2086 39 148 0.105 9.6185121771045656E-02
3L_15033345_SNP G A 0.4974 95 96 0.07804 7.2683501747300983E-02
3L_15033348_SNP T C 0.4555 87 104 0.1245 1.1859911795669853E-01
3L_15033356_SNP C T 0.07216 14 180 0.632 6.2596633382681388E-01
3L_15033364_SNP G T 0.4202 79 109 0.1161 1.0812277406278248E-01
3L_15033409_SNP A C 0.4688 90 102 0.4652 4.5754822292895747E-01
3L_15033412_SNP G A 0.3402 66 128 0.492 4.8507632359167485E-01
3L_15033430_SNP T C 0.05 10 190 0.001782 1.6658121465288084E-03
3L_15033440_SNP A T 0.2094 40 151 0.9043 9.0312720657446155E-01
3L_15033545_SNP C T 0.4762 90 99 0.3916 3.8684950473582425E-01
3L_15033591_SNP G C 0.4115 79 113 0.7846 7.8041704656161259E-01
3L_15033925_SNP A G 0.4948 95 97 0.4807 4.7185474606693856E-01
3L_15033926_SNP G T 0.4076 75 109 0.5019 5.0575216899592434E-01
3L_15033951_SNP A G 0.08629 17 180 0.5738 5.7123545107340368E-01
3L_15034049_SNP C T 0.4767 92 101 0.4475 4.4157498482352364E-01
3L_15034090_SNP G A 0.1011 19 169 0.7024 6.9898824831371298E-01
3L_15034143_SNP T A 0.1579 30 160 0.01325 1.2279949711364618E-02
3L_15034144_SNP A G 0.4263 81 109 0.5023 4.9404279929279005E-01
3L_15034201_SNP G A 0.2356 45 146 0.06681 6.0517370056638202E-02
3L_15034209_SNP C T 0.2304 44 147 0.0468 4.2170599590737136E-02
3L_15034221_SNP C T 0.4681 88 100 0.3561 3.4167377554167877E-01
3L_15034318_SNP T A 0.3115 57 126 0.01542 1.2826919331824812E-02
3L_15034325_SNP A C 0.2088 38 144 0.1279 1.2414054170538413E-01
3L_15034406_SNP A G 0.4188 80 111 0.453 4.4417601883205937E-01
3L_15034430_SNP C T 0.2775 53 138 0.1359 1.2921005353893766E-01
3L_15034437_SNP A C 0.4332 81 106 0.4766 4.6725391415723394E-01
3L_15034450_SNP C A 0.09694 19 177 0.8318 8.2930729026833783E-01
3L_15034594_SNP G C 0.2737 52 138 0.9088 9.0693999517199897E-01
3L_15034633_SNP A G 0.3351 63 125 0.6933 6.8640896267778162E-01
3L_15034778_SNP T G 0.3523 68 125 0.776 7.7379475480734528E-01
3L_15034803_SNP A C 0.375 72 120 0.9669 9.6644686307086647E-01
3L_15034831_SNP T C 0.06091 12 185 0.8678 8.6620299645533194E-01
3L_15034846_SNP G A 0.09184 18 178 0.4627 4.5683208909847661E-01
3L_15034879_SNP A G 0.05641 11 184 0.7924 7.9001791978968539E-01
3L_15034891_SNP G A 0.1263 25 173 0.6771 6.7384191788145131E-01
3L_15034924_SNP T C 0.1128 22 173 0.5264 5.2084045588896721E-01
3L_15034951_SNP C T 0.1606 31 162 0.04769 4.3223261038650214E-02
3L_15034984_SNP G A 0.1309 25 166 0.08105 7.4087348802381978E-02
3L_15034996_SNP T C 0.05584 11 186 0.703 6.9951405654879939E-01
3L_15035161_SNP A G 0.0829 16 177 0.1063 1.0250830334182126E-01
3L_15035224_SNP C T 0.3149 57 124 0.2381 2.2895808274500018E-01
3L_15035263_SNP G C 0.3189 59 126 0.2918 2.8551835750040588E-01
3L_15035266_SNP A G 0.3135 58 127 0.3436 3.3462762910713484E-01
3L_15035278_SNP G T 0.2646 50 139 0.2281 2.2210350027664172E-01
3L_15035356_SNP C T 0.4819 93 100 0.5424 5.3620299750466915E-01
3L_15035380_SNP A G 0.102 20 176 0.5202 5.1509015557444504E-01
3L_15035497_SNP G T 0.4219 81 111 0.4503 4.4587765652116129E-01
3L_15035530_SNP A G 0.1624 32 165 0.631 6.2759877048551416E-01
3L_15035686_SNP T C 0.3161 61 132 0.5344 5.2704164372464601E-01
3L_15035694_SNP C T 0.1623 31 160 0.9613 9.6093036904715523E-01
3L_15035753_SNP A C 0.07254 14 179 0.651 6.4839036286623719E-01
3L_15035784_SNP A T 0.2258 42 144 0.9557 9.5443863218867353E-01
3L_15035785_SNP A G 0.05584 11 186 0.3334 3.2813344520793797E-01
3L_15035803_SNP A C 0.06044 11 171 0.8452 8.3956231565968609E-01
3L_15035842_SNP G A 0.05236 10 181 0.6096 6.0660517710432516E-01
3L_15035869_SNP C T 0.2383 46 147 0.8283 8.2524308497146248E-01
3L_15035982_SNP T G 0.1231 24 171 0.8854 8.8418270862184734E-01
3L_15035985_SNP A T 0.1186 23 171 0.9058 9.0471375626613149E-01
3L_15035999_SNP C A 0.1071 21 175 0.1984 1.9888437758594135E-01
3L_15036059_SNP C G 0.2 37 148 0.7301 7.2299810598905223E-01
3L_15036109_SNP T C 0.101 20 178 0.6525 6.5013130292922239E-01
3L_15036116_SNP C T 0.4136 79 112 0.4884 4.8023808045300009E-01
3L_15036233_SNP C T 0.171 33 160 0.8703 8.6817496987619602E-01
3L_15036236_SNP T C 0.2434 46 143 0.8466 8.4306793543418623E-01
3L_15036296_SNP G A 0.2344 45 147 0.6658 6.6174114143158147E-01
3L_15036392_SNP A T 0.2804 53 136 0.5386 5.2887103789667211E-01
3L_15036488_SNP G T 0.4869 93 98 0.5894 5.8541479392675377E-01
3L_15036489_SNP G T 0.4896 94 98 0.628 6.2100993686419126E-01
3L_15036493_SNP A G 0.2656 51 141 0.1598 1.5208333677181907E-01
3L_15036529_SNP T A 0.3545 67 122 0.6233 6.1514865214405501E-01
3L_15036597_SNP T C 0.1082 21 173 0.908 9.0676738026920012E-01
3L_15036614_SNP T C 0.1289 25 169 0.5736 5.6815201104714586E-01
3L_15036731_SNP T G 0.1038 19 164 0.6567 6.4734964881804657E-01
3L_15036797_SNP T C 0.07614 15 182 0.5198 5.1576358478410866E-01
3L_15036824_SNP C G 0.1128 22 173 0.9443 9.4338996356140936E-01
3L_15036882_SNP A C 0.09548 19 180 0.1582 1.5485786807750512E-01
3L_15037039_SNP G A 0.4974 95 96 0.3031 2.9412020176451814E-01
3L_15037063_SNP T C 0.1618 28 145 0.1334 1.1590639628488653E-01
3L_15037233_SNP T G 0.1451 28 165 0.2785 2.7098857008991084E-01
3L_15037254_SNP A C 0.4255 80 108 0.2417 2.3196971558710489E-01
3L_15037293_SNP G C 0.07254 14 179 0.585 5.7872452225596427E-01
3L_15037335_SNP T C 0.4734 89 99 0.8519 8.5014188992555528E-01
3L_15037348_SNP T G 0.3093 60 134 0.8863 8.8423953366298114E-01
3L_15037359_SNP G A 0.055 11 189 0.09309 9.1046671082457564E-02
3L_15037374_SNP A G 0.055 11 189 0.09309 9.1046671082457564E-02
3L_15037505_SNP T C 0.1224 24 172 0.5419 5.3818329354083150E-01
3L_15037528_SNP A G 0.06061 12 186 0.4664 4.6191025604360370E-01
3L_15037539_SNP G T 0.2316 44 146 0.496 4.8599573912885174E-01
3L_15037562_SNP C T 0.1189 22 163 0.4034 3.9130103075213951E-01
3L_15037568_SNP G A 0.1189 22 163 0.2668 2.5212707896578612E-01
3L_15037582_SNP C T 0.1257 22 153 0.2464 2.2727748306450080E-01
3L_15037607_SNP A C 0.2022 36 142 0.7467 7.3610083170812757E-01
3L_15037612_SNP T A 0.1371 24 151 0.3399 3.1605973801531506E-01
3L_15037627_SNP T A 0.2035 35 137 0.4919 4.7442282790012946E-01
3L_15037628_DEL T TA 0.08929 15 153 0.6876 6.7374972902952557E-01
3L_15037632_SNP C T 0.2139 37 136 0.6453 6.3170172431041394E-01
3L_15037638_SNP C T 0.2139 37 136 0.9909 9.9047926330350711E-01
3L_15037663_SNP G A 0.303 50 115 0.3004 2.7884598945002848E-01
3L_15037672_SNP T C 0.3036 51 117 0.1993 1.8126711584311206E-01
3L_15037684_SNP T C 0.323 52 109 0.743 7.2734985417747233E-01
3L_15037695_SNP T A 0.2683 44 120 0.2705 2.4129913398308522E-01
3L_15037745_SNP T A 0.1257 22 153 0.1151 1.0234438999471185E-01
3L_15037783_SNP A G 0.05556 10 170 0.6543 6.4860058290231226E-01
3L_15037801_SNP A T 0.3252 53 110 0.6096 5.9491587344183061E-01
3L_15037895_SNP C A 0.3631 65 114 0.9745 9.7431933956233241E-01
3L_15037900_SNP A C 0.3702 67 114 0.9125 9.1185045513454033E-01
3L_15037914_DEL T TT 0.2086 39 148 0.184 1.8106988368761534E-01
3L_15037935_SNP G T 0.3989 75 113 0.6722 6.6832915579850338E-01
3L_15037965_SNP A C 0.3822 73 118 0.3809 3.7236093379354407E-01
3L_15037988_SNP C A 0.399 77 116 0.2743 2.6843969893919328E-01
3L_15038018_SNP A C 0.3797 71 116 0.3945 3.8401295575536543E-01
3L_15038019_DEL A AGTATCTTGTTTG 0.35 63 117 0.5441 5.2839696643158862E-01
3L_15038046_SNP T A 0.05556 11 187 0.6985 6.9533357864450029E-01
3L_15038198_SNP T C 0.07538 15 184 0.07275 7.0338381238646122E-02
3L_15038206_SNP G C 0.06806 13 178 0.8955 8.9350366395431879E-01
3L_15038207_SNP T C 0.07292 14 178 0.737 7.3227333931855298E-01
3L_15038210_SNP A T 0.07538 15 184 0.07053 6.8152408357669489E-02
3L_15038320_SNP T G 0.05051 10 188 0.09647 9.6558441472593626E-02
3L_15038488_SNP C T 0.07071 14 184 0.5697 5.6587753318583423E-01
3L_15038602_SNP C T 0.09694 19 177 0.0505 4.7542176479717924E-02
3L_15038654_SNP T C 0.05025 10 189 0.1066 1.0372815602869245E-01
3L_15038680_SNP G A 0.2804 53 136 0.8326 8.2866497246953918E-01
3L_15038789_SNP A G 0.1719 33 159 0.1738 1.6869022090942831E-01
3L_15038802_SNP A G 0.1071 21 175 0.1038 1.0492247910139851E-01
3L_15038884_SNP C G 0.2461 47 144 0.1273 1.2480339470647517E-01
3L_15038904_SNP C A 0.05128 10 185 0.02148 1.9986770880222791E-02
3L_15038914_SNP A G 0.05102 10 186 0.02247 2.0598471693875488E-02
3L_15038923_SNP G A 0.3529 66 121 0.2754 2.6941736037786723E-01
3L_15039037_SNP T A 0.1276 25 171 0.08419 7.9921058146369850E-02
3L_15039127_SNP A T 0.05051 10 188 0.1026 9.9093213781470069E-02
3L_15039230_SNP C T 0.1458 28 164 0.2293 2.7736429253109463E-01
3L_15039263_SNP G A 0.369 69 118 0.6126 6.0468745159533577E-01
3L_15039525_SNP G A 0.06218 12 181 0.241 2.3375151707980069E-01
3L_15039584_SNP T A 0.07143 14 182 0.1498 1.4474843241142987E-01
3L_15039634_SNP T G 0.06633 13 183 0.4179 4.1381183655056486E-01
3L_15039681_INS ATACTTTAATGGATGTA A 0.06667 13 182 0.4923 4.8515493900258777E-01
3L_15039691_SNP T C 0.1082 21 173 0.7042 6.9922888428349805E-01
3L_15039812_SNP A T 0.05699 11 182 0.1341 1.2748870320708472E-01
3L_15039822_SNP C T 0.05236 10 181 0.08057 7.4568819294048350E-02
3L_15039853_SNP A T 0.07821 14 165 0.07106 6.0651378399193004E-02
3L_15039917_SNP A G 0.07143 13 169 0.03713 3.2337445541459252E-02
3L_15039942_SNP T C 0.07143 13 169 0.02786 2.3947531867979047E-02
3L_15039943_SNP G A 0.06915 13 175 0.6649 6.5789243523360141E-01
3L_15039974_SNP A G 0.05236 10 181 0.2307 2.2198885481228137E-01
3L_15039979_SNP G A 0.05729 11 181 0.1287 1.2101707228837177E-01
3L_15039982_INS TGACAT T 0.05699 11 182 0.1175 1.1230225710242969E-01
3L_15039998_DEL A AA 0.06316 12 178 0.8172 8.3373107531154078E-01
3L_15040026_SNP G T 0.07653 15 181 0.06705 6.4419039829384558E-02
3L_15040109_SNP T A 0.1368 26 164 0.05855 5.5255866397730793E-02
3L_15040256_SNP T G 0.055 11 189 0.4211 4.1818763446725415E-01
3L_15040295_SNP T C 0.05641 11 184 0.8365 8.3415432351582097E-01
3L_15040467_SNP C A 0.06091 12 185 0.7183 7.1548406919351926E-01
3L_15040516_SNP C T 0.2746 53 140 0.1041 9.8095585802460472E-02
3L_15040677_SNP G C 0.09231 18 177 0.4679 4.6264639840031374E-01
3L_15040708_SNP T A 0.2034 36 141 0.3545 3.3734718219996362E-01
3L_15040739_SNP A C 0.05155 10 184 0.5009 5.4388161424668047E-01
3L_15040761_SNP A G 0.05155 10 184 0.146 1.4233402827848529E-01
3L_15040795_SNP C T 0.2128 40 148 0.1914 1.8765140506236699E-01
3L_15040810_SNP C A 0.4202 79 109 0.6317 6.2233777951658964E-01
3L_15040834_SNP A G 0.1538 30 165 0.7219 7.1829790881554101E-01
3L_15040962_SNP T C 0.05128 10 185 0.2192 2.1192902956433968E-01
3L_15041037_SNP T A 0.07179 14 181 0.7379 7.3360771568894345E-01
3L_15041101_SNP G A 0.05208 10 182 0.9822 9.8216929264695751E-01
3L_15041155_SNP T A 0.06667 12 168 0.2009 1.8323029334412877E-01
3L_15041240_SNP G C 0.2228 41 143 0.23 2.1334490280681284E-01
3L_15041246_SNP A T 0.2216 41 144 0.3328 3.2030481084620943E-01
3L_15041285_SNP T C 0.1316 25 165 0.4882 4.8128017689146529E-01
3L_15041286_SNP T C 0.08718 17 178 0.3779 3.7048154210999840E-01
3L_15041370_SNP C G 0.08163 16 180 0.3984 3.9454744035183342E-01
3L_15041376_SNP A T 0.07732 15 179 0.3199 3.1199930144884003E-01
3L_15041434_SNP T A 0.05025 10 189 0.5049 5.0146134400954345E-01
3L_15041488_SNP T C 0.1775 30 139 0.808 8.1979044618496144E-01
3L_15041503_SNP T G 0.08065 15 171 0.2821 2.6932407687254545E-01
3L_15041540_DEL C ACGGTCT 0.09896 19 173 0.5019 4.9552596005093208E-01
3L_15041568_SNP C T 0.4413 79 100 0.2619 2.4756765527916080E-01
3L_15041640_SNP A T 0.3316 63 127 0.976 9.7545439422509050E-01
3L_15041661_SNP G T 0.1053 20 170 0.8803 8.7723755759181876E-01
3L_15041676_SNP T A 0.1667 32 160 0.986 9.8565785806735184E-01
3L_15041689_SNP G C 0.1813 35 158 0.3474 3.3978975544726220E-01
3L_15041698_SNP T C 0.1606 31 162 0.8982 8.9622025659350202E-01
3L_15041699_SNP C T 0.1658 32 161 0.9433 9.4215681003496154E-01
3L_15041703_SNP T C 0.1667 32 160 0.8629 8.6017859737442026E-01
3L_15041707_SNP C T 0.3472 67 126 0.4961 4.8716688528744390E-01
3L_15042048_SNP T A 0.1466 28 163 0.7908 7.8659796221994105E-01
3L_15042049_INS CTTTA C 0.1368 26 164 0.9836 9.8324024455869619E-01
3L_15042051_DEL A ACTTAT 0.1323 25 164 0.958 9.5707896643372836E-01
3L_15042066_SNP A G 0.1466 28 163 0.8376 8.3425366368281939E-01
3L_15042072_SNP T C 0.1554 30 163 0.7277 7.2292437914446550E-01
3L_15042091_SNP T A 0.1146 22 170 0.5763 5.6862547600756341E-01
3L_15042109_SNP C T 0.1058 20 169 0.7477 7.4111731512513879E-01
3L_15042221_SNP A T 0.07447 14 174 0.04213 3.6993233297109192E-02
3L_15042229_DEL A AA 0.2967 54 128 0.213 2.0180615668584678E-01
3L_15042248_SNP T C 0.0567 11 183 0.1971 1.9063487771653964E-01
3L_15042268_SNP T A 0.0567 11 183 0.2088 2.0638867832252106E-01
3L_15042285_SNP T A 0.1094 21 171 0.3643 3.5495707382607433E-01
3L_15042296_SNP T C 0.1146 22 170 0.5319 5.2878679325935463E-01
3L_15042306_SNP T A 0.1327 26 170 0.2226 2.1933330294825415E-01
3L_15042314_SNP A G 0.1313 26 172 0.2747 2.7179967733226862E-01
3L_15042386_SNP C T 0.1364 27 171 0.1958 1.9275667353696257E-01
3L_15042494_SNP A G 0.2732 53 141 0.6004 5.9374422874520050E-01
3L_15042500_SNP A C 0.1168 23 174 0.1928 1.8860752812002668E-01
3L_15042504_SNP G A 0.1031 20 174 0.198 1.9050374076638765E-01
3L_15042581_SNP T A 0.09645 19 178 0.5144 5.1022400494139375E-01
3L_15042745_SNP A G 0.1173 23 173 0.6548 6.5289709750331781E-01
3L_15042794_SNP T C 0.4759 89 98 0.8011 7.9613247988445002E-01
3L_15042956_SNP T A 0.3474 66 124 0.4201 4.1145415285544973E-01
3L_15042957_SNP C A 0.3438 66 126 0.3593 3.4965272786183887E-01
3L_15042993_SNP C T 0.1173 23 173 0.4116 4.0689251921641201E-01
3L_15043073_SNP C G 0.08629 17 180 0.3136 3.0782220754985412E-01
3L_15043106_SNP G T 0.383 72 116 0.3562 3.4455524546863725E-01
3L_15043143_SNP G A 0.4628 87 101 0.09052 8.1678860471970663E-02
3L_15043165_SNP C T 0.4787 90 98 0.09556 8.8628401404071688E-02
3L_15043314_SNP A T 0.2304 44 147 0.9382 9.3666181679515814E-01
3L_15043402_INS AA A 0.2414 42 132 0.2146 1.8783952270618909E-01
3L_15043404_SNP A G 0.1514 28 157 0.1599 1.4786970443067116E-01
3L_15043420_SNP T C 0.1514 28 157 0.16 1.4771035964130874E-01
3L_15043435_SNP C G 0.06566 13 185 0.6919 6.8859968521219173E-01
3L_15043448_SNP G A 0.2199 42 149 0.2098 2.0275213079999110E-01
3L_15043453_SNP A T 0.1762 34 159 0.2515 2.4456195137866266E-01
3L_15043454_SNP A G 0.1762 34 159 0.2515 2.4456195137866266E-01
3L_15043475_INS AG A 0.06122 12 184 0.7173 7.2404381389970807E-01
3L_15043478_INS A AA 0.1667 28 140 0.2143 2.0332601353854263E-01
3L_15043507_SNP A T 0.2031 39 153 0.05381 4.9199699984562813E-02
3L_15043516_SNP A T 0.07614 15 182 0.1025 9.8496380033142539E-02
3L_15043611_SNP A T 0.09231 18 177 0.06242 6.0340725633312026E-02
3L_15043695_SNP G A 0.05051 10 188 0.2219 2.1866068701926644E-01
3L_15043765_SNP T G 0.1875 36 156 0.1809 1.7515918872846969E-01
3L_15043847_SNP A C 0.1885 36 155 0.1855 1.7545122356525711E-01
3L_15043858_SNP C G 0.055 11 189 0.1473 1.4480504386268300E-01
3L_15043957_SNP A G 0.05556 11 187 0.8195 8.1793759178911862E-01
3L_15044046_SNP T G 0.1183 22 164 0.2743 2.6459167062312239E-01
3L_15044052_DEL A ATT 0.0578 10 163 0.07284 6.2241554029586643E-02
3L_15044094_SNP C T 0.07107 14 183 0.9063 9.0519815338027898E-01
3L_15044096_SNP C A 0.06186 12 182 0.8516 8.5008076096078278E-01
3L_15044100_SNP T G 0.06633 13 183 0.7086 7.0530494426610635E-01
3L_15044118_SNP T C 0.1237 24 170 0.2845 2.7651706134552045E-01
3L_15044347_SNP C T 0.4301 80 106 0.441 4.3216314102124109E-01
3L_15044355_SNP A C 0.4974 94 95 0.6539 6.5139322346952566E-01
3L_15044378_SNP A C 0.4309 81 107 0.5442 5.3506611757774669E-01
3L_15044393_SNP C G 0.4451 81 101 0.561 5.4873027056938750E-01
3L_15044517_SNP C T 0.2682 48 131 0.0516 4.3715710524217570E-02
3L_15044561_SNP A G 0.3164 56 121 0.4024 3.8678564379083025E-01
3L_15044616_SNP G A 0.05291 10 179 0.2946 2.8708904298370019E-01
3L_15044622_SNP A C 0.05348 10 177 0.2624 2.5812995052149301E-01
3L_15044628_SNP T C 0.05914 11 175 0.2453 2.4364609137759907E-01
3L_15044674_SNP C A 0.06111 11 169 0.2088 1.9942770896169237E-01
3L_15044694_SNP C T 0.07018 12 159 0.3465 3.2680550519948381E-01
3L_15044698_SNP G A 0.06395 11 161 0.4216 4.0042459974329137E-01
3L_15044708_SNP T A 0.0678 12 165 0.2333 2.1491331188564777E-01
3L_15044709_SNP A G 0.06818 12 164 0.2332 2.1360780861908335E-01
3L_15044717_DEL A AA 0.06215 11 166 0.155 1.3862220608294795E-01
3L_15044748_SNP T A 0.3413 57 110 0.7546 7.4310306411183036E-01
3L_15044773_SNP T C 0.4 68 102 0.6959 6.8487271382296067E-01
3L_15044780_SNP T C 0.08889 16 164 0.467 4.5774465697472333E-01
3L_15044783_SNP T A 0.08889 16 164 0.4826 4.7449808812367555E-01
3L_15044784_SNP A T 0.08427 15 163 0.5264 5.1779266951487035E-01
3L_15044793_SNP T A 0.0904 16 161 0.4635 4.5369513242069626E-01
3L_15044796_SNP A G 0.0904 16 161 0.4635 4.5369513242069626E-01
3L_15044807_SNP T G 0.08571 15 160 0.5013 4.9088515804695521E-01
3L_15044810_SNP G A 0.08989 16 162 0.4611 4.5288470590344276E-01
3L_15044831_SNP C T 0.3494 58 108 0.9289 9.2568996366266387E-01
3L_15044839_SNP T C 0.0904 16 161 0.4423 4.3027284020526080E-01
3L_15044840_SNP T A 0.09091 16 160 0.4283 4.1611949150781091E-01
3L_15044879_SNP T C 0.2171 38 137 0.9065 9.0366575456823417E-01
3L_15044882_SNP G A 0.2139 37 136 0.9689 9.6781281284995724E-01
3L_15044892_SNP A C 0.2151 37 135 0.6912 6.8267401883615053E-01
3L_15044903_DEL T TATTTAACTG 0.2171 38 137 0.923 9.2065933483047935E-01
3L_15045038_SNP T G 0.06806 13 178 0.2187 2.1017136851563190E-01
3L_15045055_SNP G C 0.05025 10 189 0.7378 7.3559132093357094E-01
3L_15045057_SNP T A 0.2283 42 142 0.1002 9.3487003791860812E-02
3L_15045058_DEL T TCGACATATATAGC 0.2396 46 146 0.04385 4.0157261980331878E-02
3L_15045074_SNP C T 0.3854 74 118 0.3866 3.7782723435100074E-01
3L_15045075_SNP C A 0.2155 39 142 0.03584 3.0596973548027560E-02
3L_15045076_DEL A ATT 0.2181 41 147 0.05621 6.0918663644378361E-02
3L_15045096_SNP G T 0.3389 61 119 0.1311 1.1809506485518251E-01
3L_15045141_SNP A G 0.3333 63 126 0.1985 1.8770705249489683E-01
3L_15045154_SNP A G 0.1443 28 166 0.8793 8.7710822049897708E-01
3L_15045267_SNP G A 0.06533 13 186 0.7489 7.4680358791918666E-01
3L_15045351_SNP G A 0.05528 11 188 0.5923 5.8924627822419895E-01
3L_15045396_SNP C T 0.4439 83 104 0.9766 9.7600901899969128E-01
3L_15045452_SNP T C 0.05076 10 187 0.981 9.8077983920906975E-01
3L_15045548_SNP A C 0.08081 16 182 0.3842 3.8140032654314027E-01
3L_15045551_SNP A G 0.2872 56 139 0.8872 8.8560278968599071E-01
3L_15045572_SNP A G 0.08081 16 182 0.3731 3.6812726408052543E-01
3L_15045581_SNP T G 0.4494 80 98 0.9154 9.1310503098161955E-01
3L_15045700_SNP G A 0.2513 48 143 0.2364 2.2677304384153640E-01
3L_15045724_SNP C T 0.07538 15 184 0.3918 3.8770242438879310E-01
3L_15045763_SNP A G 0.4511 83 101 0.03394 2.7443946781733182E-02
3L_15045783_SNP G A 0.4474 85 105 0.01761 1.5140795998433095E-02
3L_15045802_SNP T C 0.4309 81 107 0.02619 2.2263861916714513E-02
3L_15045842_SNP T C 0.05155 10 184 0.7724 7.6898406864190305E-01
3L_15045904_SNP A T 0.4586 83 98 0.9076 9.0417974564953452E-01
3L_15045992_SNP G C 0.4229 74 101 0.9277 9.2522053709177887E-01
3L_15046021_SNP C T 0.4884 84 88 0.9151 9.1140236033672117E-01
3L_15046048_SNP T A 0.1978 36 146 0.7564 7.4901737892606179E-01
3L_15046050_SNP C A 0.2139 40 147 0.9781 9.7744778454085279E-01
3L_15046063_SNP G A 0.08743 16 167 0.1713 1.5718390587067399E-01
3L_15046103_SNP C G 0.1833 33 147 0.3225 3.0163866130250616E-01
3L_15046125_SNP T C 0.172 32 154 0.2598 2.4754608552157464E-01
3L_15046142_SNP C A 0.4754 87 96 0.9005 8.9711958181629270E-01
3L_15046215_INS AA A 0.06283 12 179 0.4484 4.4211206261258396E-01
3L_15046249_SNP A T 0.3158 60 130 0.2823 2.7182731916124248E-01
3L_15046250_SNP G C 0.3209 60 127 0.3009 2.9278347018518769E-01
3L_15046252_SNP C T 0.3598 59 105 0.5841 5.6925162886822334E-01
3L_15046254_SNP C A 0.3209 60 127 0.3578 3.5100869853984407E-01
3L_15046256_SNP G A 0.3191 60 128 0.3696 3.6379036338900650E-01
3L_15046268_SNP T C 0.3511 66 122 0.6322 6.2473742795767739E-01
3L_15046283_SNP G A 0.08808 17 176 0.3981 3.9003876978277185E-01
3L_15046462_SNP A C 0.1244 24 169 0.03614 3.2755480557228128E-02
3L_15046481_SNP T A 0.2383 46 147 0.3485 3.3997238819080822E-01
3L_15046486_SNP A C 0.2251 43 148 0.2649 2.6055136799080048E-01
3L_15046523_SNP T C 0.4398 84 107 0.6453 6.3806998164420048E-01
3L_15046527_SNP G T 0.4362 82 106 0.6233 6.1368530536487920E-01
3L_15046566_SNP A G 0.2368 45 145 0.3943 3.8616189222333475E-01
3L_15046860_SNP A T 0.1231 24 171 0.4061 4.0056801399082398E-01
3L_15046893_SNP C T 0.2959 58 138 0.09377 8.9113650627047680E-02
3L_15047164_SNP G C 0.4663 90 103 0.5132 5.0799341516072283E-01
3L_15047225_SNP G C 0.1582 31 165 0.8412 8.3905849447896896E-01
3L_15047320_SNP C T 0.4611 89 104 0.9329 9.3196120164023732E-01
3L_15047323_SNP A G 0.4444 84 105 0.9269 9.2641490245556268E-01
3L_15047370_SNP G A 0.05076 10 187 0.9881 9.8801408187260154E-01
3L_15047463_SNP A T 0.05584 11 186 0.9954 9.9536698940726931E-01
3L_15047497_SNP T C 0.3737 71 119 0.9089 9.0782922566046809E-01
3L_15047525_SNP C T 0.05556 11 187 0.9661 9.6585923126541373E-01
3L_15047535_SNP C A 0.05076 10 187 0.9754 9.7521504260569114E-01
3L_15047573_SNP A T 0.05102 10 186 0.9695 9.6918367104167458E-01
3L_15047579_SNP T A 0.05612 11 185 0.9981 9.9812259840077788E-01
3L_15047676_SNP A C 0.172 32 154 0.6852 6.8475863986435104E-01
3L_15047719_SNP C T 0.08629 17 180 0.09469 9.2712936479532382E-02
3L_15047742_SNP T G 0.2044 37 144 0.3378 3.2973868046454968E-01
3L_15047752_SNP T C 0.1366 25 158 0.1353 1.2559473288509726E-01
3L_15047775_DEL GATG G 0.3429 60 115 0.9285 9.2701483050488032E-01
3L_15047858_SNP C A 0.5 95 95 0.9312 9.2986639765086665E-01
3L_15047911_SNP T A 0.4921 93 96 0.972 9.7180797635002891E-01
3L_15047975_SNP A C 0.1546 30 164 0.1623 1.5859070158147670E-01
3L_15047999_SNP T G 0.1173 23 173 0.0767 7.4002068755696843E-02
3L_15048020_SNP C G 0.1684 33 163 0.419 4.1268537520002524E-01
3L_15048145_SNP C A 0.2865 55 137 0.05814 5.5154514880582893E-02
3L_15048171_SNP C T 0.08333 16 176 0.2305 2.3048545913125551E-01
3L_15048248_SNP G A 0.07035 14 185 0.9454 9.4499638229167093E-01
3L_15048294_SNP T G 0.1582 31 165 0.386 3.8066749398081035E-01
3L_15048529_SNP T A 0.133 25 163 0.318 3.0567757231607284E-01
3L_15048544_SNP A G 0.1823 35 157 0.667 6.6298528242522692E-01
3L_15048576_SNP C A 0.2135 41 151 0.2771 2.6897227984279826E-01
3L_15048595_DEL T TCCACT 0.4568 74 88 0.6913 6.9266252750946511E-01
3L_15048663_SNP T A 0.07254 14 179 0.07368 6.8773412817111135E-02
3L_15048680_SNP A T 0.07292 14 178 0.2043 1.9578787659732888E-01
3L_15048712_SNP C A 0.4208 77 106 0.3745 3.5511702945631651E-01
3L_15048714_SNP T A 0.1882 35 151 0.9955 9.9528327064836619E-01
3L_15048741_SNP T A 0.4318 76 100 0.8027 7.9350535346782136E-01
3L_15048777_SNP T A 0.1667 31 155 0.9011 8.9943986270846243E-01
3L_15048785_SNP A T 0.08163 16 180 0.27 2.6481033699501544E-01
3L_15048792_SNP A T 0.08466 16 173 0.1997 1.8967709985033077E-01
3L_15048833_SNP A C 0.1361 26 165 0.2961 2.8735115412584644E-01
3L_15048845_SNP T C 0.4105 78 112 0.7001 6.9785417511138492E-01
3L_15048903_SNP T A 0.08763 17 177 0.3055 2.9724716546200580E-01
3L_15049129_SNP A C 0.05128 10 185 0.3872 3.8181469806046742E-01
3L_15049138_SNP A T 0.102 20 176 0.3234 3.1783637864740999E-01
3L_15049157_SNP A T 0.2526 49 145 0.1059 1.0092496700241216E-01
3L_15049172_SNP T C 0.3158 60 130 0.8323 8.2986732630018656E-01
3L_15049198_SNP T G 0.2957 55 131 0.8332 8.2881443921563513E-01
3L_15049237_SNP C G 0.2099 34 128 0.8163 8.3423788475015304E-01
3L_15049238_SNP A G 0.2349 39 127 0.8914 9.0279290364759457E-01
3L_15049247_DEL G GG 0.3472 67 126 0.3355 3.2848965313634149E-01
3L_15049261_SNP T C 0.3263 62 128 0.3967 3.9224527181179469E-01
3L_15049262_SNP A G 0.3386 64 125 0.3436 3.3878815828665121E-01
3L_15049278_SNP A G 0.08763 17 177 0.7774 7.7326170130961713E-01
3L_15049340_SNP T A 0.2926 55 133 0.203 1.9277671044601252E-01
3L_15049343_SNP T C 0.3011 56 130 0.2938 2.7994968480902704E-01
3L_15049363_SNP C G 0.2553 48 140 0.9909 9.9078651780065230E-01
3L_15049364_SNP G T 0.2513 47 140 0.9971 9.9709656919380707E-01
3L_15049366_SNP G A 0.2553 48 140 0.8712 8.6933311804686952E-01
3L_15049403_SNP C T 0.2632 50 140 0.711 7.0782402989878035E-01
3L_15049408_SNP T C 0.254 48 141 0.8278 8.2430359232592298E-01
3L_15049421_SNP C G 0.246 46 141 0.8079 8.0386068074106609E-01
3L_15049548_SNP C T 0.2826 52 132 0.9016 8.9957704090053969E-01
3L_15049564_SNP G A 0.2406 45 142 0.5979 5.9669953795761854E-01
3L_15049587_SNP A C 0.3048 57 130 0.284 2.7435155848111981E-01
3L_15049594_SNP A T 0.06186 12 182 0.5776 5.7678349980953980E-01
3L_15049600_DEL G CCTGAAGTTGCACATTAAGATTACATTCAAA 0.2265 41 140 0.7519 7.4660704256563970E-01
3L_15049683_SNP C G 0.2278 41 139 0.9933 9.9309492079441652E-01
3L_15049685_SNP A T 0.2278 41 139 0.8281 8.2356220636901611E-01
3L_15049686_SNP C G 0.2333 42 138 0.9438 9.4212899245176795E-01
3L_15049687_DEL C CAGTTCATGT 0.2404 44 139 0.9269 9.2500163367557942E-01
3L_15049698_SNP A T 0.2363 43 139 0.9042 9.0153300783960488E-01
3L_15049702_SNP A T 0.2278 41 139 0.8422 8.3702677560565308E-01
3L_15049703_DEL C CTCTA 0.2404 44 139 0.9269 9.2503340328701378E-01
3L_15049714_SNP A C 0.2333 42 138 0.9368 9.3579810704427813E-01
3L_15049716_DEL A TT 0.1148 21 162 0.6092 5.9476026519233982E-01
3L_15049748_SNP T C 0.226 40 137 0.8917 8.8808408375710202E-01
3L_15049752_SNP C A 0.2431 44 137 0.9642 9.6335805653378448E-01
3L_15049753_SNP A T 0.2473 45 137 0.9642 9.6341284457709553E-01
3L_15049756_DEL A ACA 0.2419 45 141 0.9835 9.8320362978320264E-01
3L_15049760_SNP G C 0.227 42 143 0.9598 9.5906275288138709E-01
3L_15049765_DEL C TTA 0.2216 41 144 0.8783 8.7539144088776688E-01
3L_15049771_SNP C T 0.2143 39 143 0.8073 8.0177493383855802E-01
3L_15049777_MNP AACAA TGATT 0.2077 38 145 0.8107 8.0546935498662475E-01
3L_15049783_SNP A T 0.1923 35 147 0.6057 5.9490515311951431E-01
3L_15049784_SNP A G 0.1934 35 146 0.6482 6.3699022676656036E-01
3L_15049811_SNP T A 0.2881 51 126 0.5952 5.7842661523326688E-01
3L_15049978_SNP T C 0.3545 67 122 0.8837 8.8143352526595786E-01
3L_15049984_SNP T A 0.2646 50 139 0.7634 7.5839403621106205E-01
3L_15049992_SNP T A 0.2969 57 135 0.7703 7.6643459396239044E-01
3L_15049994_DEL G GGT 0.288 55 136 0.6625 6.5741718468475763E-01
3L_15049999_SNP C A 0.2969 57 135 0.6998 6.9586942208379909E-01
3L_15050000_SNP C G 0.2917 56 136 0.7134 7.0875264294902940E-01
3L_15050010_SNP T G 0.3822 73 118 0.9719 9.7141903010726827E-01
3L_15050077_SNP A G 0.3743 70 117 0.966 9.6538533537016646E-01
3L_15050242_SNP G A 0.4946 92 94 0.2118 1.9923256931544819E-01
3L_15050256_SNP C T 0.4974 94 95 0.3111 2.9912118712962654E-01
3L_15050259_SNP C T 0.07653 15 181 0.2019 1.9552197094795709E-01
3L_15050284_SNP G A 0.2798 54 139 0.7497 7.4561116563044738E-01
3L_15050422_SNP A T 0.375 69 115 0.1341 1.2279618008084237E-01
3L_15050459_SNP T G 0.05405 10 175 0.1369 1.2728317614156714E-01
3L_15050677_SNP C G 0.3457 65 123 0.3357 3.3057779522351349E-01
3L_15050700_SNP C A 0.05051 10 188 0.5813 5.7967917233957211E-01
3L_15050720_SNP G A 0.1399 27 166 0.6547 6.4822260147996846E-01
3L_15050755_SNP T G 0.2103 41 154 0.2807 2.7767880784251908E-01
3L_15050766_SNP C T 0.2062 40 154 0.2038 1.9635531859471922E-01
3L_15050824_SNP A G 0.08763 17 177 0.2064 2.0409014810410353E-01
3L_15050832_SNP G A 0.3281 63 129 0.866 8.6395263664960709E-01
3L_15050840_SNP A G 0.2386 47 150 0.3355 3.3105569960820680E-01
3L_15050854_SNP G A 0.342 66 127 0.5174 5.1723002772711424E-01
3L_15050878_SNP G T 0.07216 14 180 0.328 3.2158200685748062E-01
3L_15050885_SNP C T 0.3333 63 126 0.9248 9.2304493447521829E-01
3L_15051030_SNP C G 0.4531 87 105 0.4768 4.7024993590452635E-01
3L_15051045_SNP T A 0.1503 29 164 0.4911 4.8533314550158269E-01
3L_15051128_SNP A G 0.4219 81 111 0.4622 4.5705373865465460E-01
3L_15051172_SNP C T 0.055 11 189 0.2197 2.1680772837063256E-01
3L_15051272_SNP A G 0.055 11 189 0.09648 9.4402422138615716E-02
3L_15051310_SNP G T 0.3316 62 125 0.5339 5.2984582205430364E-01
3L_15051316_INS AGCTGGGCTA A 0.1042 20 172 0.2388 2.3440657433875511E-01
3L_15051366_DEL AATGGAAA A 0.2558 44 128 0.1263 1.1416804590718344E-01
3L_15051388_SNP A T 0.4531 87 105 0.993 9.9291142986799130E-01
3L_15051397_SNP G T 0.4503 86 105 0.9552 9.5415318012237982E-01
3L_15051416_DEL TT T 0.4915 87 90 0.9754 9.7586977695677413E-01
3L_15051418_SNP T G 0.1399 27 166 0.3462 3.4186687300332896E-01
3L_15051419_SNP A C 0.4599 86 101 0.8949 8.9266042075633145E-01
3L_15051446_SNP G T 0.1086 19 156 0.2189 2.0101215558168917E-01
3L_15051533_SNP C T 0.4199 76 105 0.7543 7.4451660398638175E-01
3L_15051552_SNP C T 0.4775 85 93 0.9075 9.0359104499942000E-01
3L_15051588_SNP T C 0.4734 89 99 0.9314 9.2940296622684815E-01
3L_15051602_SNP G A 0.3777 71 117 0.03349 2.8846805793269904E-02
3L_15051618_SNP C T 0.407 70 102 0.04004 3.5597528805500239E-02
3L_15051672_SNP C T 0.4947 93 95 0.8125 8.0730043536401730E-01
3L_15051678_SNP T C 0.2789 53 137 0.2009 1.9248998950312635E-01
3L_15051679_SNP G C 0.4813 90 97 0.9269 9.2491178339024760E-01
3L_15051747_SNP A T 0.3246 62 129 0.3771 3.7011879819304505E-01
3L_15051865_SNP A G 0.0567 11 183 0.9552 9.5460191946850792E-01
3L_15051901_SNP A G 0.06091 12 185 0.3407 3.3632482162506661E-01
3L_15051925_SNP G A 0.4921 93 96 0.6085 6.0357639083711812E-01
3L_15051940_SNP T G 0.4346 83 108 0.9023 9.0027561314746551E-01
3L_15052011_DEL T TGA 0.2742 51 135 0.9091 9.0672299602925943E-01
3L_15052032_SNP A C 0.2781 52 135 0.4977 4.9271710816782222E-01
3L_15052051_SNP A C 0.05641 11 184 0.8694 8.6725149132171908E-01
3L_15052060_INS TAT T 0.05759 11 180 0.9879 9.8755469127212236E-01
3L_15052067_SNP A T 0.0582 11 178 0.9926 9.9235145787027057E-01
3L_15052107_SNP A G 0.1223 23 165 0.8944 8.9146503760907936E-01
3L_15052120_SNP A G 0.1158 22 168 0.913 9.1119935694637244E-01
3L_15052139_SNP T A 0.06091 12 185 0.4661 4.6122145348805677E-01
3L_15052172_DEL T TAAGTGT 0.127 24 165 0.1932 1.8334777102002664E-01
3L_15052222_SNP T G 0.492 92 95 0.5495 5.4473413106083934E-01
3L_15052260_SNP C T 0.3925 73 113 0.9141 9.1376006442193236E-01
3L_15052326_DEL T TCAT 0.09896 19 173 0.2181 2.0767824753713915E-01
3L_15052414_SNP T G 0.05612 11 185 0.5305 5.2568904915349401E-01
3L_15052516_SNP A G 0.05025 10 189 0.06549 6.3133806044555957E-02
3L_15052789_SNP T C 0.1237 24 170 0.07825 7.3669501984283431E-02
3L_15052814_SNP G A 0.06091 12 185 0.1815 1.7707048004312842E-01
3L_15052829_SNP C T 0.1832 35 156 0.08464 7.9175004873763069E-02
3L_15052860_DEL CTGATCAAGTC C 0.09375 18 174 0.5522 5.4345994449598944E-01
3L_15052983_SNP A T 0.125 24 168 0.8375 8.3617922848314441E-01
3L_15053118_SNP T G 0.1649 32 162 0.4544 4.4716208025429838E-01
3L_15053131_SNP A C 0.1579 30 160 0.3778 3.6944520061197339E-01
3L_15053443_SNP G A 0.1077 21 174 0.5168 5.6085977189074065E-01
3L_15053462_DEL T TT 0.1128 22 173 0.03253 2.9460251515696274E-02
3L_15053467_SNP T A 0.4725 86 96 0.5423 5.3649668532331996E-01
3L_15053503_SNP G A 0.2857 54 135 0.7347 7.3324073442050197E-01
3L_15053645_SNP T G 0.06218 12 181 0.5436 5.3560890259747573E-01
3L_15053646_SNP G C 0.0567 11 183 0.623 6.1666663121780863E-01
3L_15053661_SNP C T 0.1244 24 169 0.857 8.5404948314143292E-01
3L_15053714_SNP T G 0.05128 10 185 0.6049 5.9877009377554447E-01
3L_15053751_SNP G C 0.1606 31 162 0.1105 1.0725716428675969E-01
3L_15053788_SNP T C 0.09184 18 178 0.8215 8.1901135168747174E-01
3L_15053801_SNP T C 0.09694 19 177 0.7396 7.3860316094572320E-01
3L_15053808_SNP G A 0.4219 81 111 0.9273 9.2635615481588074E-01
3L_15053862_SNP A T 0.07179 14 181 0.4776 4.7054003351790641E-01
3L_15053899_SNP G C 0.07732 15 179 0.3377 3.2941346776249292E-01
3L_15053913_SNP G T 0.0829 16 177 0.4335 4.2515136899103145E-01
3L_15053931_SNP C A 0.08947 17 173 0.587 5.8289021828500465E-01
3L_15053942_SNP C T 0.4053 77 113 0.9188 9.1773871563053577E-01
3L_15053945_SNP A G 0.1875 36 156 0.6898 6.8661575681678499E-01
3L_15053980_DEL AA A 0.186 32 140 0.5522 5.6159831238456770E-01
3L_15054003_SNP A G 0.1406 27 165 0.5365 5.2954854727238687E-01
3L_15054036_SNP A G 0.1927 37 155 0.9051 9.0306189788467894E-01
3L_15054046_SNP G T 0.08247 16 178 0.6875 6.8332801297234758E-01
3L_15054076_SNP A T 0.08205 16 179 0.7864 7.8295131535817575E-01
3L_15054079_SNP A G 0.08163 16 180 0.7906 7.8775016788981644E-01
3L_15054139_SNP G A 0.2228 41 143 0.4611 4.5376670058597790E-01
3L_15054192_SNP A G 0.1082 21 173 0.01138 1.0612670467460381E-02
3L_15054254_SNP C A 0.05128 10 185 0.3708 3.6306821263224986E-01
3L_15054282_SNP A G 0.05102 10 186 0.5569 5.5480506653292205E-01
3L_15054289_SNP G C 0.05208 10 182 0.3547 3.4556053428569644E-01
3L_15054374_SNP G A 0.2135 41 151 0.3126 3.0403119191431405E-01
3L_15054587_SNP A G 0.09694 19 177 0.2952 2.9120738899952237E-01
3L_15054588_SNP C T 0.09694 19 177 0.2952 2.9120738899952237E-01
3L_15054608_SNP A C 0.3057 59 134 0.2138 2.0575880042389372E-01
3L_15054690_SNP T A 0.418 79 110 0.07178 6.6763230889062206E-02
3L_15054735_SNP C T 0.09694 19 177 0.02407 2.2222730158294502E-02
3L_15054747_SNP T G 0.3021 58 134 0.3271 3.2156520023547797E-01
3L_15054748_SNP G A 0.2969 57 135 0.3007 2.9425617469391063E-01
3L_15054794_SNP T C 0.2251 43 148 0.6197 6.1211382771605660E-01
3L_15054980_SNP T C 0.05076 10 187 0.7789 7.7644650761254330E-01
3L_15054987_INS A AGAATTG 0.1128 22 173 0.2154 2.0850463135546049E-01
3L_15054998_INS T TT 0.09375 18 174 0.07863 7.2782268605005002E-02
3L_15055179_SNP C T 0.07812 15 177 0.04777 4.3119964304024316E-02
3L_15055181_SNP G A 0.4826 83 89 0.1185 1.0014387117289769E-01
3L_15055186_SNP C T 0.1022 19 167 0.04693 4.4107896395631070E-02
3L_15055188_SNP C T 0.3846 70 112 0.2239 2.1197331278758591E-01
3L_15055191_DEL A AA 0.3934 72 111 0.2438 2.3230635548115497E-01
3L_15055200_SNP G A 0.4208 77 106 0.3202 3.1020198666809862E-01
3L_15055203_SNP T C 0.4497 85 104 0.1434 1.3548642029005664E-01
3L_15055205_SNP T A 0.4118 77 110 0.2555 2.4815820276597733E-01
3L_15055207_SNP T A 0.4301 80 106 0.4552 4.4474507875153690E-01
3L_15055212_SNP G A 0.4202 79 109 0.384 3.7953006587420990E-01
3L_15055213_SNP C A 0.4278 77 103 0.4935 4.9373038316878326E-01
3L_15055217_SNP A G 0.4216 78 107 0.2778 2.7327586874991339E-01
3L_15055231_SNP C T 0.4615 84 98 0.06702 6.1422517491421198E-02
3L_15055234_SNP G A 0.4581 82 97 0.06087 5.7364123437157369E-02
3L_15055236_SNP T A 0.4032 75 111 0.3695 3.6147331710639674E-01
3L_15055241_SNP T A 0.1022 19 167 0.04922 4.7367025743700400E-02
3L_15055243_SNP A T 0.3583 67 120 0.4678 4.5847095807897009E-01
3L_15055261_SNP G T 0.4066 74 108 0.4191 4.0536955455693779E-01
3L_15055268_SNP A T 0.418 79 110 0.4967 4.8997297545041241E-01
3L_15055269_SNP G A 0.4278 77 103 0.4481 4.3760407778372146E-01
3L_15055277_DEL A ATAA 0.4074 77 112 0.3123 3.0256796625993032E-01
3L_15055285_SNP C T 0.2406 45 142 0.7792 7.7483494734516922E-01
3L_15055287_SNP A T 0.4105 78 112 0.3281 3.1947517392595304E-01
3L_15055293_SNP T C 0.05528 11 188 0.0003716 3.3661946798410435E-04
3L_15055343_SNP T A 0.435 77 100 0.2026 1.8934972440224440E-01
3L_15055350_SNP A G 0.1908 33 140 0.6244 6.0918079796553259E-01
3L_15055353_SNP T C 0.1314 23 152 0.1208 1.0494801581886237E-01
3L_15055453_SNP T A 0.2781 52 135 0.3499 3.3697459636549498E-01
3L_15055493_SNP C G 0.05556 11 187 0.6859 6.8279472906105876E-01
3L_15055644_SNP T C 0.3594 69 123 0.7596 7.5641266847679245E-01
3L_15055657_SNP C T 0.2304 44 147 0.8202 8.1722533378615192E-01
3L_15055734_SNP C T 0.09231 18 177 0.5737 5.6817203028538921E-01
3L_15055742_SNP C T 0.05025 10 189 0.44 4.3696163685424561E-01
3L_15055778_SNP A T 0.09548 19 180 0.743 7.4107567156264942E-01
3L_15055822_SNP T C 0.05025 10 189 0.0001876 1.6840486169849832E-04
3L_15055828_SNP G A 0.2113 41 153 0.785 7.8205029537856197E-01
3L_15055866_SNP C A 0.2606 49 139 0.5554 5.4825680730111193E-01
3L_15055874_SNP G A 0.2593 49 140 0.5774 5.7039521124836601E-01
3L_15055879_SNP G A 0.2147 41 150 0.9945 9.9439519529312514E-01
3L_15055891_SNP A G 0.08163 16 180 0.01176 1.2109444863580621E-02
3L_15055958_SNP G C 0.05584 11 186 0.6078 6.0330801452270588E-01
3L_15056026_SNP C G 0.1902 35 149 0.3105 2.9881171688678909E-01
3L_15056079_SNP A G 0.1852 35 154 0.7145 7.0980328927627157E-01
3L_15056098_DEL T TTTTTACTGAAGTTGCAT 0.05584 11 186 0.006272 6.5236116210537097E-03
3L_15056127_SNP G A 0.06533 13 186 0.001201 1.1099607584434130E-03
3L_15056138_SNP C G 0.06633 13 183 0.003243 2.9712433660432202E-03
3L_15056477_SNP C T 0.3105 59 131 0.8148 8.1138010309903086E-01
3L_15056527_INS T TCCTTGCT 0.1573 28 150 0.2217 2.2718250942595319E-01
3L_15056590_SNP C T 0.4136 79 112 0.3741 3.7520556989236298E-01
3L_15056612_SNP T A 0.4817 92 99 0.7487 7.4963651011558619E-01
3L_15056677_SNP T G 0.2552 49 143 0.05915 5.5540907067908783E-02
3L_15056695_SNP A C 0.268 52 142 0.05328 5.0709165487759056E-02
3L_15056822_SNP C A 0.06599 13 184 0.815 8.1258904822307143E-01
3L_15056865_SNP T A 0.07772 15 178 0.002435 2.1468020403033247E-03
3L_15056920_SNP C A 0.4404 85 108 0.4569 4.5124246754769048E-01
3L_15056946_SNP G A 0.285 55 138 0.8909 8.8872259103927109E-01
3L_15056968_SNP T A 0.05025 10 189 1.728e-05 1.5107611426092549E-05
3L_15057019_SNP A G 0.08629 17 180 0.92 9.1907784450636432E-01
3L_15057037_SNP T G 0.1218 24 173 0.8557 8.5416243633394240E-01
3L_15057130_SNP T C 0.1094 21 171 0.939 9.3767233354855828E-01
3L_15057135_SNP T C 0.08122 16 181 0.8322 8.3043130602676762E-01
3L_15057165_SNP G C 0.07035 14 185 0.3103 3.0823271062675683E-01
3L_15057186_SNP T C 0.1313 26 172 0.7002 6.9841370775044620E-01
3L_15057218_SNP A T 0.06566 13 185 0.0801 8.2017615158337082E-02
3L_15057220_SNP G A 0.1412 24 146 0.3286 3.8374367119650943E-01
3L_15057221_SNP C A 0.08511 16 172 0.0357 3.3076180225231101E-02
3L_15057261_SNP A T 0.266 50 138 0.2176 2.1034879124334305E-01
3L_15057265_DEL AAG A 0.408 71 103 0.9002 9.0079350493854593E-01
3L_15057291_SNP T A 0.1036 20 173 0.5389 5.3418256534690278E-01
3L_15057358_SNP A G 0.055 11 189 2.963e-05 2.6389672987462820E-05
3L_15057368_SNP A G 0.05025 10 189 1.046e-05 8.7404793536258247E-06
3L_15057400_SNP A G 0.08122 16 181 0.4265 4.2033482498291519E-01
3L_15057417_SNP T C 0.07692 15 180 0.6352 6.3009586273808160E-01
3L_15057478_SNP T A 0.178 34 157 0.5061 5.0548617831036480E-01
3L_15057488_SNP C T 0.178 34 157 0.4547 4.5366556036400663E-01
3L_15057496_SNP T G 0.3717 71 120 0.631 6.3144849146882986E-01
3L_15057550_SNP C T 0.05556 11 187 0.6044 6.0036467868104570E-01
3L_15057561_SNP T G 0.2193 41 146 0.389 3.7625400131874953E-01
3L_15057599_SNP T A 0.1613 30 156 0.1065 9.6973224322170481E-02
3L_15057612_SNP G T 0.1818 32 144 0.2031 1.8494038207349062E-01
3L_15057655_SNP T A 0.1217 23 166 0.08783 8.2225912634554005E-02
3L_15057656_SNP C T 0.1217 23 166 0.1028 9.5909260397462726E-02
3L_15057700_SNP T A 0.06316 12 178 0.5234 5.1379920677444935E-01
3L_15057701_SNP T A 0.06842 13 177 0.4404 4.3323242618219238E-01
3L_15057982_SNP C A 0.4158 79 111 0.6962 6.9101917108967859E-01
3L_15058316_INS TA T 0.1176 22 165 0.3475 3.3769052305539438E-01
3L_15058320_SNP C A 0.08122 16 181 0.9128 9.1179681994366035E-01
3L_15058329_SNP C T 0.09694 19 177 0.2409 2.3783040967053248E-01
3L_15058416_SNP A G 0.1774 33 153 0.9186 9.1635384434839739E-01
3L_15058431_SNP A G 0.05263 10 180 0.0005951 5.1557588588414306E-04
3L_15058447_SNP G A 0.2235 40 139 0.2557 2.4689986930144359E-01
3L_15058454_SNP C T 0.1011 19 169 0.7498 7.4398618580406528E-01
3L_15058463_SNP A T 0.08197 15 168 0.9809 9.8069892605043651E-01
3L_15058464_SNP A T 0.1202 22 161 0.5326 5.2611420102344408E-01
3L_15058512_SNP T G 0.1728 33 158 0.6398 6.3325596065334389E-01
3L_15058520_SNP T C 0.1856 36 158 0.5694 5.6276086694776373E-01
3L_15058546_SNP T A 0.1399 27 166 0.3456 3.3759668371173024E-01
3L_15058549_SNP C A 0.1354 26 166 0.2944 2.8550076152213844E-01
3L_15058589_SNP A G 0.07107 14 183 0.6742 6.7162930546417376E-01
3L_15058593_SNP G A 0.07254 14 179 0.6485 6.4355138197948225E-01
3L_15058624_SNP C T 0.1421 28 169 0.9129 9.1196359306854102E-01
3L_15058719_SNP A C 0.1735 34 162 0.2427 2.3854244892679610E-01
3L_15058720_SNP A C 0.1759 35 164 0.1942 1.9122339250447917E-01
3L_15058882_SNP T G 0.05612 11 185 0.3606 3.5526180830791221E-01
3L_15059007_SNP A G 0.2723 52 139 0.7154 7.1673172142775565E-01
3L_15059041_SNP C T 0.3731 72 121 0.3364 3.3082198999656576E-01
3L_15059042_SNP T C 0.05556 11 187 0.6771 6.7472879255179097E-01
3L_15059068_SNP G A 0.2551 50 146 0.05489 5.2911934744602290E-02
3L_15059114_SNP C T 0.3211 61 129 0.2088 2.0167044997578687E-01
3L_15059119_SNP A G 0.06186 12 182 0.5389 5.3497856067657534E-01
3L_15059131_SNP T C 0.08763 17 177 0.01075 1.0182673240689936E-02
3L_15059138_SNP T A 0.2649 49 136 0.7574 7.7989793777519067E-01
3L_15059140_SNP A G 0.06557 12 171 0.3579 4.0504865919868305E-01
3L_15059145_SNP C G 0.06452 12 174 0.3436 3.9389334418266930E-01
3L_15059157_SNP A T 0.1094 21 171 0.03188 3.0266741538591459E-02
3L_15059158_SNP A T 0.1088 21 172 0.0304 2.9095354644525485E-02
3L_15059166_SNP A C 0.09694 19 177 0.003274 2.8788283034721688E-03
3L_15059183_SNP C A 0.09845 19 174 0.002443 2.1012209191520674E-03
3L_15059212_SNP A C 0.2424 48 150 0.03783 3.6345907558144847E-02
3L_15059502_SNP A T 0.1842 35 155 0.7636 7.6206935008480481E-01
3L_15059725_SNP C A 0.1385 27 168 0.1622 1.5568293178080783E-01
3L_15059726_SNP C T 0.134 26 168 0.09324 8.7536840007832351E-02
3L_15059733_SNP G A 0.1795 35 160 0.4531 4.4574740400381907E-01
3L_15059740_SNP C T 0.1421 28 169 0.1402 1.3561695151903252E-01
3L_15059747_SNP T G 0.1378 27 169 0.08675 8.3432259737454051E-02
3L_15059753_DEL G CAAC 0.1333 26 169 0.07911 7.5201266311425152E-02
3L_15059758_SNP G C 0.1333 26 169 0.07336 6.9670339102337289E-02
3L_15059768_SNP G A 0.4053 77 113 0.789 7.8502535986739397E-01
3L_15059985_SNP A G 0.1351 25 160 0.08816 8.3757880650146221E-02
3L_15060045_SNP G A 0.1897 37 158 0.5925 5.8612313483128620E-01
3L_15060081_SNP G A 0.06566 13 185 0.02297 2.2167471100088300E-02
3L_15060104_SNP T G 0.1347 26 167 0.98 9.7961583541076958E-01
3L_15060124_SNP G C 0.148 29 167 0.894 8.9248449203924385E-01
3L_15060141_INS A AA 0.1714 30 145 0.9233 9.2261657639637173E-01
3L_15060147_SNP A T 0.1531 30 166 0.9672 9.6676761467514138E-01
3L_15060149_SNP C A 0.1523 30 167 0.9931 9.9302873989339402E-01
3L_15060179_SNP A C 0.05051 10 188 0.387 3.8323851835973266E-01
3L_15060204_SNP T A 0.2062 40 154 0.6793 6.7453096317597327E-01
3L_15060210_SNP A T 0.2083 40 152 0.6051 6.0122369765696893E-01
3L_15060220_SNP A T 0.2083 40 152 0.7257 7.1996248813523933E-01
3L_15060230_SNP C A 0.2083 40 152 0.789 7.8619987729599794E-01
3L_15060239_SNP A T 0.2581 48 138 0.1093 9.8882550941608360E-02
3L_15060265_SNP G A 0.2632 50 140 0.2192 2.1133074140891928E-01
3L_15060270_SNP C T 0.2579 49 141 0.2274 2.1953780872078188E-01
3L_15060281_SNP G C 0.2606 49 139 0.2285 2.1952176809974744E-01
3L_15060298_SNP G T 0.2434 46 143 0.124 1.1402400108256205E-01
3L_15060325_SNP A G 0.1337 25 162 0.6699 6.6183280626911778E-01
3L_15060370_SNP G A 0.2597 47 134 0.05494 5.5479771786119320E-02
3L_15060394_SNP C T 0.3422 64 123 0.3385 3.2784440549270788E-01
3L_15060431_SNP A C 0.2462 48 147 0.1046 9.9134768258751005E-02
3L_15060526_SNP A G 0.2011 38 151 0.8903 8.8763402665987001E-01
3L_15060557_SNP T C 0.065 13 187 0.2003 1.9751955067671256E-01
3L_15060610_SNP A C 0.1979 38 154 0.02488 2.2625314870436033E-02
3L_15060676_SNP A G 0.05102 10 186 0.3813 3.7506328440985748E-01
3L_15060814_SNP T G 0.1168 23 174 0.1591 1.5865044693100117E-01
3L_15060954_SNP A G 0.06061 12 186 0.3219 3.1822916686968783E-01
3L_15061044_SNP T A 0.2421 46 144 0.6112 6.0561243403374920E-01
3L_15061050_SNP G C 0.07812 15 177 0.08181 7.7225747213455806E-02
3L_15061185_SNP A G 0.07614 15 182 0.9693 9.6908764592478547E-01
3L_15061647_SNP A C 0.05528 11 188 0.000848 7.6805165800462080E-04
3L_15062004_SNP T C 0.3526 67 123 0.408 4.0045766098025448E-01
3L_15062076_SNP G A 0.3797 71 116 0.4473 4.4230251154903810E-01
3L_15062127_SNP C T 0.356 68 123 0.3985 3.9058935698016939E-01
3L_15062142_SNP G A 0.3545 67 122 0.378 3.6950998308697636E-01
3L_15062151_SNP G A 0.3263 62 128 0.2538 2.4493594317879008E-01
3L_15062277_SNP G A 0.433 84 110 0.9484 9.4785585263312466E-01
3L_15062303_SNP T G 0.06701 13 181 0.4586 4.5463821587295838E-01
3L_15062307_SNP T C 0.4064 76 111 0.8239 8.2078841133134928E-01
3L_15062655_SNP T C 0.06633 13 183 0.1146 1.1584569904750230E-01
3L_15062709_SNP T C 0.3617 68 120 0.009328 7.7976563974284513E-03
3L_15062712_SNP A G 0.4652 87 100 0.195 1.8617394395492048E-01
3L_15062745_SNP A G 0.4624 86 100 0.1686 1.5896516263169935E-01
3L_15062763_SNP T C 0.3598 68 121 0.008399 7.0796140284865080E-03
3L_15062811_SNP G A 0.05641 11 184 0.1104 1.0628123726065941E-01
3L_15062814_SNP T G 0.0567 11 183 0.1089 1.0416646096099580E-01
3L_15062860_SNP C T 0.3514 65 120 0.008949 7.2668883159636797E-03
3L_15063197_SNP T G 0.07303 13 165 0.6245 6.5564444450789594E-01
3L_15063208_SNP A C 0.07778 14 166 0.7539 7.7621527023401993E-01
3L_15063209_SNP C T 0.08621 15 159 0.8817 8.9192285433070251E-01
3L_15063488_SNP T C 0.1976 33 134 0.373 3.4470130077876204E-01
3L_15063713_SNP A G 0.3235 55 115 0.3902 3.6108062527920537E-01
3L_15063725_SNP C T 0.2299 40 134 0.7846 7.8018258844727340E-01
3L_15063862_SNP A T 0.05051 10 188 0.128 1.2544889812052029E-01
3L_15063930_SNP G A 0.05076 10 187 0.1666 1.6349074911063766E-01
3L_15063945_SNP C A 0.2371 46 148 0.2351 2.2953302377297757E-01
3L_15063953_SNP A G 0.06533 13 186 0.5614 5.5798101468045869E-01
3L_15063966_SNP C G 0.06633 13 183 0.5804 5.7510248404974817E-01
3L_15064111_SNP A C 0.09326 18 175 0.1931 1.8835213351383473E-01
3L_15064170_SNP G T 0.2742 51 135 0.7134 7.1406949899005223E-01
3L_15064292_SNP T C 0.06122 12 184 0.8133 8.1140725075263420E-01
3L_15064312_SNP A G 0.09137 18 179 0.01933 1.9364107147623297E-02
3L_15064572_INS TT T 0.1323 25 164 0.7856 7.8942984679234962E-01
3L_15064624_SNP G T 0.4588 89 105 0.02112 1.9099562675625875E-02
3L_15064653_SNP G A 0.2827 54 137 0.0002053 1.5847342487201917E-04
3L_15064710_SNP A G 0.3918 76 118 0.004679 4.1740887642946070E-03
3L_15064712_SNP T A 0.3927 75 116 0.007154 6.0483591879107240E-03
3L_15064786_SNP A G 0.2979 56 132 0.00338 2.9752486615859798E-03
3L_15064897_SNP A G 0.3526 67 123 0.02361 2.0857398231087655E-02
3L_15064959_SNP A G 0.4868 92 97 0.2996 2.8742904159188698E-01
3L_15064996_DEL ATAAA A 0.489 89 93 0.3031 2.8511000852460333E-01
3L_15065019_DEL GCG G 0.4148 73 103 0.07758 7.7958240939535961E-02
3L_15065140_SNP A T 0.3871 72 114 0.007693 6.1031962565046369E-03
3L_15065182_SNP T C 0.4084 78 113 0.007014 6.0266378278074151E-03
3L_15065216_SNP T G 0.413 76 108 0.007074 6.1902006446564167E-03
3L_15065245_SNP G A 0.4503 86 105 0.02316 2.1253770550460824E-02
3L_15065314_SNP C T 0.1692 33 162 0.8235 8.2238099055459235E-01
3L_15065329_SNP C T 0.1436 28 167 0.2527 2.5068411468452523E-01
3L_15065373_SNP T C 0.4103 80 115 0.01938 1.7833736679778469E-02
3L_15065405_SNP T G 0.4531 87 105 0.1341 1.3408708853460560E-01
3L_15065412_SNP A G 0.4404 85 108 0.07738 7.3729638199861808E-02
3L_15065437_SNP C T 0.1633 32 164 0.8594 8.5777989619487904E-01
3L_15065438_SNP C A 0.474 91 101 0.2238 2.2250785607152623E-01
3L_15065481_SNP C T 0.1231 24 171 0.2703 2.7626964449399782E-01
3L_15065489_SNP T A 0.1675 33 164 0.9973 9.9733352381169238E-01
3L_15065501_SNP A G 0.2245 44 152 0.8323 8.3299579273252677E-01
3L_15065503_SNP C T 0.4021 76 113 0.8579 8.5432704083881550E-01
3L_15065525_SNP A G 0.1939 38 158 0.7292 7.2671910524530048E-01
3L_15065529_SNP G T 0.3646 70 122 0.9054 9.0485191880512716E-01
3L_15065595_SNP A T 0.1842 35 155 0.7678 7.6326622454514981E-01
3L_15065851_SNP A G 0.3938 76 117 0.1181 1.1680364225170747E-01
3L_15065964_SNP C T 0.159 31 164 0.1859 1.7949266540908160E-01
3L_15066117_SNP G A 0.4011 75 112 0.721 7.1463553410231861E-01
3L_15066145_SNP A G 0.4211 80 110 0.6943 6.8899313994456246E-01
3L_15066163_SNP C T 0.4211 80 110 0.1002 1.0011811824933714E-01
3L_15066166_SNP A G 0.3947 75 115 0.1183 1.2233386658233869E-01
3L_15066180_SNP A G 0.418 79 110 0.1148 1.1442336345206916E-01
3L_15066241_SNP T C 0.1244 24 169 0.06608 6.3018568464450836E-02
3L_15066249_SNP T A 0.1244 24 169 0.07296 6.9863182537230242E-02
3L_15066318_SNP A T 0.1719 33 159 0.2664 2.5915688509675217E-01
3L_15066340_SNP G A 0.3438 66 126 0.9853 9.8509386662270693E-01
3L_15066342_SNP G C 0.1795 35 160 0.2974 2.9202996174860174E-01
3L_15066345_SNP T C 0.1795 35 160 0.3162 3.1288507496978435E-01
3L_15066431_SNP A C 0.4475 81 100 0.2672 2.5379689763707503E-01
3L_15066626_SNP A G 0.06878 13 176 0.9964 9.9628055397339887E-01
3L_15066627_SNP T G 0.06878 13 176 0.9709 9.7042395021520633E-01
3L_15066642_SNP T A 0.06349 12 177 0.6971 6.9297022378230277E-01
3L_15066659_SNP A T 0.09474 18 172 0.2335 2.2692155868243735E-01
3L_15066680_SNP T C 0.09744 19 176 0.4 3.9245605144335649E-01
3L_15066692_SNP C T 0.09231 18 177 0.3608 3.5286452137793789E-01
3L_15066706_SNP A C 0.1111 22 176 0.1839 1.7955608828516811E-01
3L_15066724_SNP C T 0.1117 22 175 0.185 1.8169716944864778E-01
3L_15066748_SNP C A 0.09896 19 173 0.2117 2.0451199096553674E-01
3L_15066763_SNP A T 0.1031 20 174 0.3417 3.3341948381979802E-01
3L_15066773_SNP T A 0.09794 19 175 0.364 3.5588692571039904E-01
3L_15066846_SNP A C 0.07614 15 182 0.8239 8.2189606262267878E-01
3L_15066957_SNP A C 0.0804 16 183 0.4954 4.9241728737637269E-01
3L_15066972_SNP C A 0.07614 15 182 0.5449 5.4117147965627921E-01
3L_15066975_SNP T A 0.07576 15 183 0.5577 5.5412331292186423E-01
3L_15067061_SNP A T 0.1088 21 172 0.3018 2.9230921077091065E-01
3L_15067081_SNP A C 0.3455 66 125 0.05789 5.3939594181202775E-02
3L_15067115_SNP T C 0.1701 33 161 0.2953 2.8912713409599300E-01
3L_15067188_SNP T C 0.3152 58 126 0.921 9.1944634503437506E-01
3L_15067231_DEL A AA 0.3372 58 114 0.8373 8.3245773487853469E-01
3L_15067321_SNP C G 0.3281 63 129 0.9027 9.0133737426745797E-01
3L_15067664_SNP A G 0.05155 10 184 0.7953 7.9453350157478542E-01
3L_15067780_SNP A T 0.2865 55 137 0.4577 4.5311568062960073E-01
3L_15067934_SNP C A 0.05528 11 188 0.3585 3.5475689104733310E-01
3L_15068111_SNP A G 0.1122 22 174 0.8098 8.0743116305296203E-01
3L_15068288_SNP C T 0.05556 11 187 0.3017 2.9725616058994742E-01
3L_15068501_SNP A G 0.2 39 156 0.0129 1.1736272826953541E-02
3L_15068522_SNP T C 0.3989 75 113 0.4714 4.6585290179773098E-01
3L_15068525_SNP C T 0.381 72 117 0.6085 6.0361794176091965E-01
3L_15068537_SNP T C 0.3936 74 114 0.5342 5.2858868402231940E-01
3L_15068546_SNP G A 0.4974 94 95 0.5643 5.5995982241558973E-01
3L_15068822_SNP T G 0.07216 14 180 0.9012 8.9985123470122708E-01
3L_15069149_SNP A G 0.4084 78 113 0.106 1.0082089546296535E-01
3L_15069514_SNP G A 0.3946 73 112 0.004638 3.7300201365394136E-03
3L_15069586_SNP A T 0.3402 66 128 0.004171 3.5653015044611438E-03
3L_15069714_SNP T C 0.08629 17 180 1.395e-05 1.1689386527049379E-05
3L_15069838_SNP A G 0.09231 18 177 9.406e-06 6.8299642974315788E-06
3L_15069847_SNP G A 0.08163 16 180 0.4055 4.0063216021527259E-01
3L_15069851_SNP T A 0.4699 86 97 0.03334 2.6897147756533686E-02
3L_15069859_SNP C A 0.4637 83 96 0.06313 5.3466997972099022E-02
3L_15069953_SNP T A 0.4294 70 93 0.523 4.9464276831354448E-01
3L_15069961_INS A AGGATAA 0.4161 67 94 0.1376 1.7323672251798861E-01
3L_15069991_SNP G C 0.478 87 95 0.05977 5.2581823470355858E-02
3L_15070029_SNP C G 0.2108 39 146 0.6453 6.3649389257306299E-01
3L_15070030_SNP A G 0.2234 42 146 0.7003 6.9446950971191090E-01
3L_15070052_SNP A T 0.2211 42 148 0.4013 3.8976292075946328E-01
3L_15070053_SNP C A 0.2251 43 148 0.4019 3.9226239583917000E-01
3L_15070078_SNP A T 0.3161 61 132 0.002732 2.4126824496543027E-03
3L_15070276_SNP A C 0.3949 77 118 0.03421 3.2619038367115820E-02
3L_15070323_SNP A G 0.3351 65 129 0.656 6.5031499905120116E-01
3L_15070666_SNP G A 0.05 10 190 0.003435 3.2364506640835317E-03
3L_15070686_SNP T C 0.3684 70 120 0.1896 1.8500812941871381E-01
3L_15071263_SNP G A 0.4444 84 105 0.04909 4.4373148322346526E-02
3L_15071290_SNP C G 0.1168 23 174 0.5997 5.9594498737858115E-01
3L_15071301_SNP T C 0.1777 35 162 0.6786 6.7542359841424204E-01
3L_15071372_SNP C T 0.1753 34 160 0.9529 9.5237678399681769E-01
3L_15071646_SNP G T 0.171 33 160 0.9111 9.0973966508443183E-01
3L_15071679_SNP A C 0.08163 16 180 0.8771 8.7527087616683752E-01
3L_15071755_SNP A G 0.0829 16 177 0.01892 1.7070434310143483E-02
3L_15071766_SNP T A 0.07812 15 177 0.03454 3.2516650854368105E-02
3L_15071795_DEL TT T 0.08065 15 171 0.01288 1.2472374404302058E-02
3L_15071807_SNP G A 0.2618 50 141 0.5564 5.5139522503459071E-01
3L_15071892_SNP A G 0.1257 24 167 0.0469 4.3003579148926094E-02
3L_15071893_SNP G T 0.1164 22 167 0.01927 1.6898455837702005E-02
3L_15071909_SNP T C 0.2043 38 148 0.3603 3.4886047616779026E-01
3L_15071941_SNP T C 0.09794 19 175 0.01938 1.9160757125966200E-02
3L_15072047_SNP C A 0.125 24 168 0.01071 1.0617535849830934E-02
3L_15072134_DEL A ATG 0.1186 23 171 0.5342 5.2862487051244456E-01
3L_15072200_DEL TT T 0.1818 32 144 0.0041 3.4408063645831625E-03
3L_15072215_SNP G C 0.1774 33 153 0.008846 7.3953348421258499E-03
3L_15072341_SNP G A 0.09845 19 174 0.7703 7.6662486450279099E-01
3L_15072450_SNP A G 0.3073 59 133 0.1 9.6366664380612810E-02
3L_15072519_SNP T C 0.1809 36 163 0.6961 6.9379569905377503E-01
3L_15072522_SNP T G 0.06154 12 183 0.2636 2.5832470899479920E-01
3L_15072610_SNP A G 0.2969 57 135 0.3598 3.5012265249373131E-01
3L_15072632_INS CTGC C 0.2316 41 136 0.5054 4.9072862694764197E-01
3L_15072670_SNP A G 0.1026 20 175 0.4013 3.9403312930510237E-01
3L_15072677_SNP A T 0.1031 20 174 0.4146 4.0717300853173011E-01
3L_15072777_SNP C T 0.4444 84 105 0.003091 2.5589041496158929E-03
3L_15072795_SNP C T 0.4599 86 101 0.007062 5.7352851158419147E-03
3L_15072805_SNP C T 0.0804 16 183 0.1368 1.3333601182007304E-01
3L_15072887_SNP G A 0.0567 11 183 0.5561 5.5105714774538372E-01
3L_15073052_SNP C T 0.3443 63 120 0.01668 1.4561464876513200E-02
3L_15073087_SNP A G 0.2842 54 136 0.0246 2.2900283229799367E-02
3L_15073118_SNP G A 0.2857 54 135 0.05724 5.3930026821673173E-02
3L_15073138_SNP C T 0.05612 11 185 0.001834 1.6553976433842908E-03
3L_15073158_SNP T A 0.3089 59 132 0.8191 8.1607838958916101E-01
3L_15073191_SNP A T 0.3523 68 125 0.3617 3.5468450023176412E-01
3L_15073195_SNP T G 0.09278 18 176 0.02147 1.9199787214166458E-02
3L_15073199_DEL A AATCTGAATAAA 0.1667 32 160 0.2827 2.7454530674563349E-01
3L_15073212_SNP C A 0.3545 67 122 0.3504 3.3917837156232145E-01
3L_15073213_SNP C A 0.3526 67 123 0.3497 3.3911204801674277E-01
3L_15073219_SNP T G 0.2447 46 142 0.7426 7.3728928431926311E-01
3L_15073220_SNP G T 0.3526 67 123 0.3113 3.0295093400551543E-01
3L_15073228_SNP A G 0.3459 64 121 0.2834 2.7042280936393481E-01
3L_15073258_SNP G A 0.3439 65 124 0.2993 2.8945710116704459E-01
3L_15073270_SNP A T 0.3583 67 120 0.3619 3.5123451169532893E-01
3L_15073271_SNP T C 0.0829 16 177 0.01744 1.5684457381773410E-02
3L_15073273_SNP A T 0.2807 48 123 0.9631 9.6676115511044680E-01
3L_15073274_SNP T C 0.07812 15 177 0.02023 1.8039968120317416E-02
3L_15073275_SNP T C 0.3564 67 121 0.3295 3.1893682673922141E-01
3L_15073276_MNP CCA AGT 0.07812 15 177 0.008628 7.5243083180192762E-03
3L_15073279_MNP ATC CAA 0.3369 63 124 0.4729 5.1851953297359321E-01
3L_15073376_SNP T C 0.2299 43 144 0.07665 6.8960499419687668E-02
3L_15073422_SNP C G 0.2292 44 148 0.9168 9.1638866689485488E-01
3L_15073423_SNP T C 0.224 43 149 0.9979 9.9789203614272648E-01
3L_15073474_SNP A G 0.1939 38 158 0.5749 5.7181971482208138E-01
3L_15073495_SNP C T 0.2132 42 155 0.7512 7.4933758873075862E-01
3L_15073511_SNP A G 0.1939 38 158 0.6815 6.7863927302551263E-01
3L_15073593_SNP G A 0.3194 61 130 0.0736 7.1659073831452744E-02
3L_15073659_SNP T C 0.1917 37 156 0.9761 9.7575156388892226E-01
3L_15073664_SNP A C 0.1094 21 171 0.01485 1.3283658791464167E-02
3L_15073672_SNP C T 0.1 19 171 0.003117 2.6481487496131293E-03
3L_15073688_SNP T A 0.3246 62 129 0.09099 8.5556123076288682E-02
3L_15073689_SNP T A 0.1134 22 172 0.01875 1.7225133196304088E-02
3L_15073690_INS A ATTTA 0.3022 55 127 0.2579 3.0473028915042577E-01
3L_15073743_SNP T A 0.1692 33 162 0.6904 6.8999635271477011E-01
3L_15073991_SNP C T 0.2581 48 138 0.009382 7.9278794186860100E-03
3L_15074048_SNP T G 0.2775 53 138 0.004331 3.9590291492396668E-03
3L_15074344_SNP A G 0.2674 50 137 0.00499 4.4582085889006791E-03
3L_15074399_SNP G A 0.05699 11 182 0.13 1.2350058671092257E-01
3L_15074412_SNP C T 0.2632 50 140 0.006296 5.4068867979024764E-03
3L_15074457_SNP T C 0.2381 45 144 0.0008196 6.7601726443840932E-04
3L_15074552_SNP G T 0.4346 83 108 0.03028 2.8105249440820369E-02
3L_15074563_SNP A T 0.199 38 153 0.2961 2.9161957338367539E-01
3L_15074609_SNP G T 0.1458 28 164 0.06696 6.3276606440306915E-02
3L_15074626_SNP T A 0.1487 29 166 0.03912 3.6812743553377353E-02
3L_15074633_INS T TA 0.1148 21 162 0.006409 7.0696779618580671E-03
3L_15074697_SNP A G 0.1036 20 173 0.02982 2.7168221381016565E-02
3L_15075247_SNP C G 0.1719 33 159 0.08482 8.2828842005327086E-02
3L_15075334_SNP C G 0.06701 13 181 0.8787 8.7709319463184798E-01
3L_15075543_SNP A G 0.07653 15 181 0.02155 2.0482614224978674E-02
3L_15075556_SNP C T 0.1231 24 171 0.1776 1.7015013509562815E-01
3L_15075571_SNP T G 0.07853 15 176 0.03306 3.2032947717371300E-02
3L_15075625_SNP A G 0.1474 28 162 0.1391 1.3363480645848347E-01
3L_15075627_SNP A C 0.1429 28 168 0.092 8.7436435623141295E-02
3L_15075662_SNP T G 0.3105 59 131 0.01344 1.1767899528701045E-02
3L_15075667_INS AAA A 0.05914 11 175 0.4295 4.2398808726013026E-01
3L_15075753_SNP G T 0.1632 31 159 0.3688 3.6006340693787120E-01
3L_15075891_SNP A G 0.09896 19 173 0.3661 3.5478573549358194E-01
3L_15076009_SNP G C 0.1128 22 173 0.002525 2.2853617320246753E-03
3L_15076015_SNP C A 0.1082 21 173 0.005098 4.7710976066262347E-03
3L_15076059_SNP T A 0.06667 13 182 0.4303 4.2358887812895252E-01
3L_15076075_SNP T C 0.05584 11 186 0.6232 6.2130546386544760E-01
3L_15076276_SNP T G 0.055 11 189 0.6665 6.6456453254046755E-01
3L_15076298_SNP G A 0.09 18 182 0.1054 1.0327207013867634E-01
3L_15076370_SNP G A 0.3141 60 131 0.02557 2.3222017910979782E-02
3L_15076399_SNP A G 0.3109 60 133 0.02572 2.4050674335032950E-02
3L_15076540_SNP T C 0.06533 13 186 0.2339 2.2985310573586415E-01
3L_15076587_SNP T G 0.2989 55 129 0.03913 3.3554717595694707E-02
3L_15076640_SNP A C 0.1489 28 160 0.9364 9.3475043438563532E-01
3L_15076660_SNP G A 0.1693 32 157 0.7431 7.3769071913696926E-01
3L_15076751_SNP C T 0.2169 41 148 0.07366 6.7977222933954737E-02
3L_15076867_SNP G A 0.3228 61 128 0.00475 4.4406229795512005E-03
3L_15076951_SNP A G 0.2421 46 144 0.1512 1.4414815887939803E-01
3L_15077130_SNP T C 0.2698 51 138 0.02379 2.1038439285814604E-02
3L_15077212_SNP T C 0.1728 33 158 0.7849 7.8291951250089586E-01
3L_15077251_SNP A C 0.05076 10 187 0.1472 1.4467478368842224E-01
3L_15077260_SNP T C 0.05528 11 188 0.2641 2.5990120779926518E-01
3L_15077344_SNP C T 0.3085 58 130 0.1248 1.1774130270299221E-01
3L_15077366_SNP T C 0.07292 14 178 0.6797 6.7482840125082055E-01
3L_15077392_SNP A G 0.09231 18 177 0.003841 3.4563710566527074E-03
3L_15077435_SNP G A 0.2461 47 144 0.3015 2.9581258262162924E-01
3L_15077437_SNP C A 0.25 47 141 0.3007 2.9245408560424724E-01
3L_15077443_SNP G A 0.1257 23 160 0.3386 3.2833932417728551E-01
3L_15077446_SNP A G 0.1436 27 161 0.3119 3.0206728680857786E-01
3L_15077469_SNP A C 0.06566 13 185 0.2059 2.0147853820983408E-01
3L_15077488_SNP C A 0.07653 15 181 0.5994 5.9552642445916226E-01
3L_15077587_SNP T C 0.2394 45 143 0.7664 7.6254280898466742E-01
3L_15077821_SNP T A 0.1949 38 157 0.5341 5.2888091740773424E-01
3L_15077846_SNP T G 0.06186 12 182 0.01921 1.7784354892020664E-02
3L_15077888_INS A ATG 0.1564 28 151 0.2661 2.5320388005071115E-01
3L_15077889_SNP T A 0.07527 14 172 0.07856 7.4740368484697325E-02
3L_15077891_SNP A T 0.06557 12 171 0.02544 2.3070088425111938E-02
3L_15077892_SNP G T 0.07527 14 172 0.07258 6.9170571523441526E-02
3L_15077893_DEL C CGTAAT 0.07527 14 172 0.07223 6.8788772418723845E-02
3L_15077920_SNP T A 0.08197 15 168 0.1475 1.3566578329727308E-01
3L_15077955_SNP G A 0.1534 27 149 0.689 6.7777559893923123E-01
3L_15077976_SNP G A 0.07263 13 166 0.06238 5.4098543159253366E-02
3L_15077990_SNP A G 0.2692 49 133 0.2697 2.5329743657116521E-01
3L_15078005_SNP C A 0.116 21 160 0.3028 2.8705907953984400E-01
3L_15078035_INS TT T 0.1143 20 155 0.2183 2.0020014601987646E-01
3L_15078039_SNP T A 0.1341 24 155 0.2884 2.7297824131833170E-01
3L_15078041_SNP G A 0.1292 23 155 0.3518 3.3582268811455729E-01
3L_15078081_SNP T G 0.06417 12 175 0.225 2.1934552466178514E-01
3L_15078132_SNP G A 0.07292 14 178 0.5712 5.6407195351398498E-01
3L_15078150_SNP A C 0.2448 47 145 0.1715 1.6354940549313179E-01
3L_15079346_SNP C G 0.1518 29 162 0.7738 7.6922815508030029E-01
3L_15079365_SNP C G 0.3069 58 131 0.1815 1.7165176469560417E-01
3L_15079373_SNP A T 0.1 19 171 0.6365 6.3136542498523318E-01
3L_15079399_SNP A G 0.228 44 149 0.7712 7.6767848506810865E-01
3L_15079749_SNP G T 0.2751 52 137 0.2615 2.5082044314006990E-01
3L_15079798_SNP A G 0.1088 21 172 0.3086 3.0169998213351412E-01
3L_15079836_SNP C T 0.2727 51 136 0.2393 2.2934061157474428E-01
3L_15080005_SNP T C 0.05181 10 183 0.002898 3.1109356989912702E-03
3L_15080049_DEL TT T 0.2527 46 136 0.1907 1.7308629770775230E-01
3L_15080077_SNP A T 0.114 22 171 0.9361 9.3524105946132718E-01
3L_15080135_SNP C T 0.2581 48 138 0.1178 1.1094783593384727E-01
3L_15080144_SNP A G 0.262 49 138 0.1265 1.2234846669373212E-01
3L_15080145_SNP T G 0.2606 49 139 0.1486 1.4215182625301703E-01
3L_15080182_SNP T C 0.09326 18 175 0.1899 1.8553149259337010E-01
3L_15080207_SNP C T 0.09326 18 175 0.1462 1.4032506542875656E-01
3L_15080244_SNP T C 0.2527 47 139 0.2789 2.6860490872384857E-01
3L_15080323_SNP G T 0.05584 11 186 0.8726 8.7158681037652552E-01
3L_15080490_DEL G GG 0.05025 10 189 0.9552 9.5487515354905517E-01
3L_15080922_INS A AA 0.25 46 138 0.8028 8.0351352787505348E-01
3L_15080929_SNP C T 0.2408 46 145 0.9365 9.3515634878003129E-01
3L_15081037_DEL TTTTATATA T 0.4056 73 107 0.2064 2.0351430959099026E-01
3L_15081050_INS T TATTTATTT 0.4022 72 107 0.2541 2.4564307864489521E-01
3L_15081075_SNP T A 0.382 68 110 0.2257 2.1614370022571350E-01
3L_15081103_SNP T C 0.3941 67 103 0.5506 5.4277990527853381E-01
3L_15081109_SNP C T 0.2558 44 128 0.3863 3.7311122522177609E-01
3L_15081132_INS T TTATTTGATTT 0.1446 24 142 0.1474 1.8376457377455102E-01
3L_15081191_SNP C T 0.1604 30 157 0.6884 6.8092970113522244E-01
3L_15081199_SNP A T 0.1623 31 160 0.7906 7.8707343315189759E-01
3L_15081207_SNP T C 0.2381 45 144 0.4487 4.3869285380883261E-01
3L_15081221_INS A ATAA 0.388 71 112 0.9089 9.0622468613807072E-01
3L_15081711_SNP C A 0.367 69 119 0.08739 7.8805659407717735E-02
3L_15081935_SNP A T 0.134 26 168 0.8307 8.2831469352797926E-01
3L_15081974_SNP T C 0.06771 13 179 0.6964 6.9212412067274109E-01
3L_15081991_SNP C G 0.08718 17 178 0.5936 5.9078365317031845E-01
3L_15081997_SNP A G 0.07143 14 182 0.4251 4.2076782626916298E-01
3L_15082014_SNP A G 0.2169 41 148 0.3692 3.5833710219626491E-01
3L_15082015_SNP T A 0.3105 59 131 0.566 5.5691118507200876E-01
3L_15082025_SNP C A 0.1056 17 144 0.03473 2.7781113578847095E-02
3L_15082037_SNP A T 0.2063 39 150 0.2738 2.6318962980333149E-01
3L_15082050_SNP T C 0.2582 47 135 0.5221 5.1391095604389192E-01
3L_15082069_MNP TAA GTT 0.1093 20 163 0.3531 3.3829694868850013E-01
3L_15082088_SNP G A 0.07182 13 168 0.2563 2.4253598507271124E-01
3L_15082096_SNP T A 0.2414 42 132 0.7384 7.2763165365443450E-01
3L_15082122_SNP T A 0.2398 41 130 0.6653 6.5549547135933039E-01
3L_15082124_SNP T A 0.2047 35 136 0.7123 7.0274543416208624E-01
3L_15082136_SNP A T 0.2024 34 134 0.5502 5.3244778982612551E-01
3L_15082146_SNP T A 0.2561 42 122 0.7167 7.0376611218095464E-01
3L_15082148_SNP A C 0.2727 45 120 0.552 5.4186540105056047E-01
3L_15082151_SNP T G 0.2367 40 129 0.6589 6.4594331058150889E-01
3L_15082154_SNP A G 0.2635 44 123 0.8102 8.0357310868649034E-01
3L_15082157_SNP T C 0.2711 45 121 0.7433 7.3461342959551468E-01
3L_15082169_SNP A T 0.2281 39 132 0.3556 3.3926721338899279E-01
3L_15082173_SNP C A 0.2326 40 132 0.4715 4.5629752695859327E-01
3L_15082189_SNP C A 0.2346 38 124 0.591 5.7479242366319117E-01
3L_15082202_SNP C A 0.2381 40 128 0.6825 6.7117834154860101E-01
3L_15082218_SNP C T 0.2294 39 131 0.6514 6.3658479528657641E-01
3L_15082220_SNP A T 0.3415 56 108 0.6296 6.1275924524309300E-01
3L_15082225_SNP G A 0.3413 57 110 0.6941 6.8240835791809884E-01
3L_15082227_SNP T A 0.09249 16 157 0.9373 9.3499128818052180E-01
3L_15082228_SNP G A 0.3413 57 110 0.7684 7.5816688838328494E-01
3L_15082239_SNP G A 0.2389 43 137 0.6154 6.0752318561307861E-01
3L_15082245_SNP A G 0.2402 43 136 0.7073 6.9993717194365113E-01
3L_15082248_SNP C A 0.07429 13 162 0.7286 7.1792632645054621E-01
3L_15082269_SNP C A 0.2431 44 137 0.5943 5.8430301520412875E-01
3L_15082273_SNP T A 0.09659 17 159 0.8645 8.6082522814393658E-01
3L_15082282_SNP C T 0.2528 45 133 0.6091 5.9792797367814710E-01
3L_15082397_SNP A T 0.0678 12 165 0.5136 5.0144288429476824E-01
3L_15082401_SNP T G 0.05917 10 159 0.6774 6.6557243808940658E-01
3L_15082426_SNP A G 0.06857 12 163 0.8189 8.1354822081251521E-01
3L_15082449_SNP T G 0.05618 10 168 0.8894 8.8577851701191945E-01
3L_15082571_SNP C T 0.233 41 135 0.5434 5.2308574403043240E-01
3L_15082595_SNP T A 0.2346 42 137 0.5992 5.8513008328484362E-01
3L_15082601_DEL TT T 0.253 42 124 0.7254 7.1360549955311181E-01
3L_15082705_SNP A G 0.102 20 176 0.7085 7.0583804077260603E-01
3L_15082732_SNP T C 0.2094 40 151 0.5153 5.0788444252279752E-01
3L_15082816_SNP C G 0.1885 36 155 0.3296 3.2874090997154537E-01
3L_15082825_SNP A T 0.1937 37 154 0.2897 2.8885830048350758E-01
3L_15082833_SNP G T 0.1632 31 159 0.1935 1.9130106009237502E-01
3L_15083016_SNP A G 0.2646 50 139 0.4202 4.1117899759551146E-01
3L_15083195_INS T TT 0.08065 15 171 0.5789 5.7045877616682594E-01
3L_15083207_SNP T C 0.2258 42 144 0.05092 4.7216614502816008E-02
3L_15083274_SNP T C 0.2606 49 139 0.07266 7.2365232626625919E-02
3L_15083283_SNP A G 0.267 51 140 0.2104 2.1026707102044184E-01
3L_15083301_SNP A G 0.2819 53 135 0.4472 4.3728795697164380E-01
3L_15083302_SNP G A 0.1075 20 166 0.04452 4.1550728905904472E-02
3L_15083306_SNP T C 0.1099 21 170 0.8294 8.2746320525839812E-01
3L_15083307_SNP G A 0.2895 55 135 0.3954 3.8708247794524875E-01
3L_15083339_INS CC C 0.1492 27 154 0.08033 7.5868039279202562E-02
3L_15083446_SNP T G 0.09845 19 174 0.4802 4.7487775403603771E-01
3L_15083449_SNP A C 0.09845 19 174 0.4802 4.7487775403603771E-01
3L_15083465_SNP C T 0.3421 65 125 0.716 7.1184705416418281E-01
3L_15083470_SNP A G 0.3403 65 126 0.6968 6.9318158208785174E-01
3L_15083560_SNP T G 0.07143 14 182 0.6191 6.1565620115186115E-01
3L_15083582_SNP T A 0.09091 18 180 0.8798 8.7851084055506901E-01
3L_15083676_SNP A G 0.2184 38 136 0.5351 5.2524949397262122E-01
3L_15083745_SNP T A 0.05495 10 172 0.7613 7.5356059495608130E-01
3L_15083784_SNP A G 0.116 21 160 0.45 4.3335727437368676E-01
3L_15083834_SNP A T 0.1893 32 137 0.9184 9.1398544764665512E-01
3L_15083985_DEL A AG 0.1656 27 136 0.7556 7.4566100649389011E-01
3L_15084004_SNP C T 0.1718 28 135 0.9066 9.0144344090062711E-01
3L_15084015_DEL T TC 0.0678 12 165 0.738 7.2825504884099956E-01
3L_15084266_SNP A C 0.3351 63 125 0.07513 6.8629517439006707E-02
3L_15084395_SNP A T 0.2926 55 133 0.4289 4.2716093537262045E-01
3L_15084658_SNP G T 0.367 69 119 0.04289 4.1410382028196704E-02
3L_15084850_SNP C T 0.3968 75 114 0.1815 1.7324111733442105E-01
3L_15084862_SNP C T 0.0567 11 183 0.7045 6.9963706479085708E-01
3L_15084955_SNP C T 0.2474 48 146 0.6358 6.3077909056926340E-01
3L_15084988_SNP T C 0.1685 31 153 0.06036 5.3347574312805984E-02
3L_15085015_SNP A G 0.1604 30 157 0.0824 7.7959821102573532E-02
3L_15085129_SNP C T 0.2618 50 141 0.4851 4.9577643722212139E-01
3L_15085215_SNP T G 0.06122 12 184 0.4837 4.7734419482014190E-01
3L_15085477_SNP C G 0.3958 76 116 0.9048 9.0326993675998191E-01
3L_15085507_SNP A G 0.4339 82 107 0.7565 7.5161034688594763E-01
3L_15085548_SNP G A 0.4866 91 96 0.5049 4.9585960311453769E-01
3L_15085708_SNP T C 0.4628 87 101 0.6445 6.3757623143700037E-01
3L_15085806_DEL G GCTG 0.2831 47 119 0.4887 4.9455203202347031E-01
3L_15085822_SNP C T 0.123 23 164 0.5072 4.9901575222946370E-01
3L_15086248_SNP A G 0.3846 70 112 0.8306 8.2847358762215406E-01
3L_15086282_SNP G A 0.4074 77 112 0.7533 7.4913861346957245E-01
3L_15086410_SNP G A 0.1489 28 160 0.01479 1.3170708076665705E-02
3L_15086417_SNP A G 0.1429 27 162 0.01551 1.4000888553373139E-02
3L_15086521_SNP A T 0.4084 78 113 0.4223 4.1882606555785173E-01
3L_15086545_SNP A T 0.3862 73 116 0.3589 3.5428644096963169E-01
3L_15086582_SNP G A 0.07653 15 181 0.3071 3.0056388898358588E-01
3L_15086706_SNP A G 0.4421 84 106 0.5703 5.6468098999964067E-01
3L_15086806_SNP C T 0.1551 29 158 0.03524 3.2712145280498650E-02
3L_15086901_DEL A ATA 0.3617 68 120 0.6492 6.4213385185924809E-01
3L_15087034_SNP A G 0.1658 32 161 0.02633 2.3949603360929900E-02
3L_15087835_SNP C G 0.2158 41 149 0.3753 3.6426967933490983E-01
3L_15088118_DEL CAAATAAAAAATAAATATAAAACAATAAAAACAAATAACATT C 0.0567 11 183 0.3678 3.6750536986662996E-01
3L_15088162_DEL CCA C 0.05699 11 182 0.3744 3.7336733349450402E-01
3L_15088290_SNP A T 0.07692 15 180 0.1344 1.2988290551865600E-01
3L_15088500_SNP A C 0.4332 81 106 0.2678 2.6728022223055581E-01
3L_15088503_SNP T G 0.1277 24 164 0.07316 6.9645366581487345E-02
3L_15088526_SNP A C 0.1361 26 165 0.1149 1.1317056017340965E-01
3L_15088545_INS GTTCCAC G 0.4407 78 99 0.4076 4.0033230858701896E-01
3L_15088549_SNP T C 0.07071 14 184 0.6422 6.3944589602983370E-01
3L_15088571_SNP A G 0.3886 75 118 0.687 6.8153560470532171E-01
3L_15088715_SNP T C 0.05128 10 185 0.03928 3.6977065498393087E-02
3L_15088745_SNP C T 0.3043 56 128 0.849 8.4390516655157799E-01
3L_15088751_SNP G A 0.09326 18 175 0.008439 7.3757814807852984E-03
3L_15088901_SNP T C 0.05641 11 184 0.04516 4.2149619109214546E-02
3L_15088937_SNP T C 0.05612 11 185 0.03929 3.7279271782318171E-02
3L_15089004_SNP T C 0.05025 10 189 0.9482 9.4778910282183360E-01
3L_15089120_SNP G T 0.2526 48 142 0.09902 9.0932542575163700E-02
3L_15089201_SNP T C 0.2391 44 140 0.07513 6.6307831668064643E-02
3L_15089255_SNP A C 0.05102 10 186 0.2064 1.9938772616471889E-01
3L_15089554_SNP G A 0.3946 73 112 0.03205 2.7587794752499943E-02
3L_15089804_SNP T C 0.453 82 99 0.7721 7.7310505486942505E-01
3L_15089810_SNP C G 0.4516 84 102 0.5911 5.8246757543859640E-01
3L_15089954_SNP C A 0.3011 56 130 0.04614 4.2935810360708315E-02
3L_15090152_SNP G A 0.05612 11 185 0.5807 5.7615527060311211E-01
3L_15090242_SNP A G 0.3777 71 117 0.9303 9.2919147352903142E-01
3L_15090293_SNP T G 0.2378 44 141 0.1245 1.1914141094940600E-01
3L_15090335_SNP C T 0.3158 60 130 0.2051 2.0373052528756319E-01
3L_15090392_SNP T G 0.3261 60 124 0.1805 1.7036802103840898E-01
3L_15090401_SNP C G 0.3483 62 116 0.1806 2.3777722835925141E-01
3L_15090416_SNP A C 0.2842 54 136 0.5336 5.3182925182491503E-01
3L_15090560_SNP T G 0.369 69 118 0.04542 4.0770478165986744E-02
3L_15090629_SNP T C 0.4309 81 107 0.1619 1.5447946006465241E-01
3L_15090803_SNP C A 0.2751 52 137 0.09685 9.0365088612576860E-02
3L_15090862_DEL T TCT 0.2459 45 138 0.1707 1.5661923062062866E-01
3L_15090924_SNP A T 0.2775 48 125 0.1197 1.1139355702303411E-01
3L_15090931_SNP A T 0.2899 49 120 0.8408 8.3558245209115989E-01
3L_15090951_SNP C G 0.2982 51 120 0.8746 8.7186026283059026E-01
3L_15090953_SNP T A 0.3081 53 119 0.8747 8.7153127985506751E-01
3L_15090970_SNP G C 0.2989 52 122 0.2875 2.7556797727560223E-01
3L_15090973_SNP G T 0.2898 51 125 0.3583 3.4975105930047401E-01
3L_15090975_SNP T A 0.2841 50 126 0.7451 7.4371222447788510E-01
3L_15090986_SNP A T 0.2994 53 124 0.7628 7.5760097776680946E-01
3L_15090994_SNP C G 0.3056 55 125 0.9111 9.0996287404873710E-01
3L_15091041_SNP A T 0.2727 51 136 0.1363 1.3387861793837852E-01
3L_15091049_SNP T G 0.3169 58 125 0.9788 9.7865224228008818E-01
3L_15091076_SNP T G 0.05236 10 181 0.09264 9.1571973261926343E-02
3L_15091133_SNP A T 0.4247 79 107 0.6593 6.4900396360466406E-01
3L_15091154_INS TT T 0.314 54 118 0.09049 8.7524250428929862E-02
3L_15091397_SNP T C 0.4946 91 93 0.4556 4.4255054089465096E-01
3L_15091400_SNP A G 0.337 62 122 0.1787 1.6419783919749398E-01
3L_15091700_SNP T C 0.2684 51 139 0.3455 3.3647161745645571E-01
3L_15091745_SNP G A 0.2674 50 137 0.1359 1.3116971517829257E-01
3L_15091790_SNP C A 0.2581 48 138 0.1449 1.3485945101256280E-01
3L_15091804_INS GG G 0.2541 47 138 0.1037 9.4205395805730952E-02
3L_15091884_SNP T A 0.4409 82 104 0.3104 2.9870575195593219E-01
3L_15091887_SNP T C 0.4696 85 96 0.4675 4.5588000625419844E-01
3L_15091951_SNP G C 0.3676 68 117 0.2078 2.0239904287965160E-01
3L_15091969_SNP T A 0.4011 75 112 0.05993 5.5166684134065953E-02
3L_15092061_SNP G A 0.3978 74 112 0.04311 3.9572339738684646E-02
3L_15092076_SNP G C 0.3934 72 111 0.05012 4.6521854218772397E-02
3L_15092078_SNP G A 0.3934 72 111 0.06233 5.9776494978335933E-02
3L_15092093_SNP G T 0.3222 58 122 0.2701 2.6298715639923309E-01
3L_15092125_SNP C T 0.3771 66 109 0.01027 7.5201270803888750E-03
3L_15092127_SNP C G 0.05789 11 179 0.1027 9.9525018892490436E-02
3L_15092138_SNP C T 0.3956 72 110 0.06516 5.9215128730217288E-02
3L_15092146_SNP T A 0.3138 59 129 0.1314 1.2183606049800189E-01
3L_15092165_SNP A G 0.07179 14 181 0.2041 2.0023746645909324E-01
3L_15092241_SNP T C 0.06633 13 183 0.2 1.9370676023561151E-01
3L_15092268_SNP T A 0.09375 18 174 0.212 2.0643843192473676E-01
3L_15092291_SNP A G 0.09375 18 174 0.328 3.2199234954205824E-01
3L_15092442_DEL TTTTATT T 0.4083 69 100 0.02819 4.1789055025715283E-02
3L_15092551_SNP T C 0.3743 70 117 0.02587 2.3101677102532733E-02
3L_15092566_SNP A T 0.373 69 116 0.007315 8.4011718298593920E-03
3L_15092567_SNP C T 0.3743 70 117 0.02181 1.9370179591695364E-02
3L_15092731_SNP C T 0.1105 21 169 0.3117 3.0433690294267346E-01
3L_15092780_SNP A G 0.3676 68 117 0.0268 2.3521710158266110E-02
3L_15092788_SNP T C 0.2487 48 145 0.118 1.1275729102290266E-01
3L_15092891_SNP T G 0.05076 10 187 0.1063 1.0233198760982398E-01
3L_15092900_SNP A G 0.25 48 144 0.1395 1.3365742319654161E-01
3L_15093001_SNP T G 0.3298 63 128 0.01079 9.8102188162325268E-03
3L_15093037_INS TGTAT T 0.4269 73 98 0.9689 9.6726105252821915E-01
3L_15093077_SNP A G 0.1026 20 175 0.174 1.7160341622189568E-01
3L_15093082_SNP T C 0.09794 19 175 0.1471 1.4390975668181738E-01
3L_15093150_SNP A G 0.07576 15 183 0.3018 2.9647368665210516E-01
3L_15093194_SNP G A 0.4699 86 97 0.07942 7.1242255669318327E-02
3L_15093212_SNP A G 0.4624 86 100 0.5254 5.1755193726702209E-01
3L_15093217_SNP G A 0.4649 86 99 0.55 5.4169687547507772E-01
3L_15093237_SNP T A 0.4674 86 98 0.3852 3.7576096426392158E-01
3L_15093251_SNP A C 0.4649 86 99 0.3784 3.7109564442574572E-01
3L_15093303_SNP T C 0.4286 78 104 0.179 1.6687296380917682E-01
3L_15093377_SNP T C 0.4316 82 108 0.2447 2.3576222659221535E-01
3L_15093439_SNP G A 0.381 72 117 0.8956 8.9506664350713128E-01
3L_15093444_SNP T A 0.06091 12 185 0.03581 3.4536855365496708E-02
3L_15093498_SNP A G 0.4043 76 112 0.2266 2.1715236275938066E-01
3L_15093561_DEL A AA 0.4699 86 97 0.6704 6.6270448880672395E-01
3L_15093564_SNP G C 0.2073 40 153 0.7415 7.3764140650439303E-01
3L_15093587_DEL T TGCCTGTTGGATCATCCGCTTGGCCTTCTCCAGGGACAGCT 0.06122 12 184 0.8582 8.5677651526040244E-01
3L_15093599_SNP T C 0.05525 10 171 0.08534 7.8901887819760111E-02
3L_15093623_SNP T C 0.3294 56 114 0.3649 3.5038503860168235E-01
3L_15093768_SNP C T 0.4734 89 99 0.7785 7.7300125194193625E-01
3L_15093773_SNP A C 0.3968 75 114 0.3626 3.5246862345843155E-01
3L_15093862_SNP A T 0.4674 86 98 0.9293 9.2725824674722435E-01
3L_15093863_SNP T C 0.3936 74 114 0.2283 2.2162123332517614E-01
3L_15093910_SNP G A 0.3968 75 114 0.2565 2.4866482992152328E-01
3L_15093911_SNP T A 0.3883 73 115 0.2152 2.0303962726830793E-01
3L_15094122_SNP A G 0.4402 81 103 0.3358 3.2244291015852056E-01
3L_15094135_SNP A T 0.1719 33 159 0.9001 8.9826227533759417E-01
3L_15094331_SNP C A 0.4731 88 98 0.8549 8.5069099117246161E-01
3L_15094448_SNP T C 0.3314 57 115 0.483 4.6541804480224624E-01
3L_15094520_SNP A G 0.3968 75 114 0.2926 2.8477200235905820E-01
3L_15094605_SNP T G 0.08377 16 175 0.04836 4.5837673332317447E-02
3L_15094911_SNP C T 0.4521 85 103 0.9086 9.0788217486551159E-01
3L_15095039_SNP A G 0.07576 15 183 0.9266 9.2574317592950561E-01
3L_15095158_SNP T G 0.456 88 105 0.2819 2.8415118714108378E-01
3L_15095298_SNP A T 0.4497 85 104 0.2519 2.4974053467331736E-01
3L_15095612_SNP G C 0.05155 10 184 0.0124 1.2206524062688595E-02
3L_15095626_SNP T C 0.08205 16 179 0.08304 8.0615579958740038E-02
3L_15095697_SNP C G 0.0625 12 180 0.06577 6.3433811344065699E-02
3L_15095810_SNP G T 0.4432 82 103 0.7529 7.4841174232285601E-01
3L_15095919_SNP T A 0.4255 80 108 0.3357 3.2565963060741709E-01
3L_15096346_SNP A T 0.462 85 99 0.148 1.4033457041816044E-01
3L_15096375_SNP A C 0.05208 10 182 0.8103 8.2957448865701422E-01
3L_15096944_SNP T C 0.4439 83 104 0.8966 8.9604231129690937E-01
3L_15096992_DEL G AGA 0.06186 12 182 0.1858 1.8444018325258948E-01
3L_15097001_SNP T C 0.06701 13 181 0.1367 1.3351232066443663E-01
3L_15097026_SNP G A 0.0625 12 180 0.2627 2.5878743371778645E-01
3L_15097047_SNP A T 0.4599 86 101 0.539 5.3008026733541147E-01
3L_15097059_DEL G GG 0.4 70 105 0.6662 6.5677608283785816E-01
3L_15097176_DEL C CGTTGTTCCACC 0.324 58 121 0.6533 6.4326799604345264E-01
3L_15097193_SNP C A 0.4757 88 97 0.1163 1.1754592684887322E-01
3L_15097288_SNP T A 0.323 52 109 0.359 3.5811063231855844E-01
3L_15097349_SNP T C 0.06701 13 181 0.06959 6.7632290800868425E-02
3L_15097398_INS CGCC C 0.06395 11 161 0.1992 2.0343530010730326E-01
3L_15098070_SNP T C 0.4231 77 105 0.7066 7.1011514699426215E-01
3L_15098151_SNP T C 0.07772 15 178 0.1377 1.3616097630920321E-01
3L_15098249_SNP G A 0.08995 17 172 0.9056 9.0435570360023276E-01
3L_15098341_SNP T A 0.08065 15 171 0.7444 7.4274540760057528E-01
3L_15098553_DEL C CTGGCTGGCTC 0.07292 14 178 0.6963 6.9101751701360214E-01
3L_15098782_SNP T A 0.4655 81 93 0.2512 2.3460047498382197E-01
3L_15098824_SNP A G 0.08466 16 173 0.6954 6.8670638620277702E-01
3L_15098951_SNP A C 0.4278 77 103 0.3343 3.2033888115011244E-01
3L_15099174_SNP G A 0.4385 82 105 0.168 1.6119173659316832E-01
3L_15099219_SNP A G 0.4526 86 104 0.3063 2.9830199714758410E-01
3L_15099456_SNP C G 0.101 20 178 0.8027 8.0053850774216395E-01
3L_15099481_SNP G T 0.4811 89 96 0.5595 5.5027091249658222E-01
3L_15099600_DEL G GGAG 0.4286 75 100 0.1839 1.7425138414489594E-01
3L_15099727_SNP C T 0.462 79 92 0.5665 5.4750657142608483E-01
3L_15100003_INS AGTTGGAAGTGTTCAGAAGATTTCCAGGCTC A 0.08205 16 179 0.9412 9.4055657729614328E-01
3L_15100241_SNP A G 0.05102 10 186 0.6585 6.5544114158341871E-01
3L_15100452_DEL A ACA 0.4144 75 106 0.3006 3.4879598228632047E-01
3L_15100705_SNP T C 0.1088 21 172 0.8008 7.9767430791456462E-01
3L_15100751_SNP A C 0.06771 13 179 0.8701 8.6863987520298924E-01
3L_15100752_SNP T C 0.2751 52 137 0.4325 4.2547173696849871E-01
3L_15100791_DEL G GCTGCCG 0.2737 49 130 0.2373 2.3450981270708027E-01
3L_15100849_SNP G A 0.4973 92 93 0.09262 8.6391605421960893E-02
3L_15100923_SNP C G 0.3404 64 124 0.3205 3.1891140422496844E-01
3L_15100984_SNP A G 0.09184 18 178 0.7595 7.5788772082558820E-01
3L_15101033_SNP G A 0.3564 67 121 0.07974 7.5670154961741620E-02
3L_15101057_SNP A C 0.4896 94 98 0.2082 2.0054365228989945E-01
3L_15101168_SNP C G 0.4599 86 101 0.2585 2.4681368010672433E-01
3L_15101289_SNP T G 0.3065 57 129 0.1319 1.2601672853226920E-01
3L_15101374_SNP T C 0.4378 81 104 0.1489 1.3692129580436219E-01
3L_15102152_DEL A ATATAAA 0.4355 81 105 0.1795 1.7323041176679221E-01
3L_15102215_INS AAAA A 0.4918 90 93 0.1925 1.8561027339513636E-01
3L_15102300_INS A AGCGTCTTTAATTT 0.4973 92 93 0.1851 1.7681841817431887E-01
3L_15102360_SNP G A 0.4385 82 105 0.3127 3.0024759512733712E-01
3L_15102562_SNP G C 0.484 91 97 0.2473 2.4165557097141810E-01
3L_15102699_SNP T C 0.4728 87 97 0.2559 2.4936181803776392E-01
3L_15102822_SNP A G 0.3978 74 112 0.09488 9.2971147907317309E-02
3L_15102861_SNP G A 0.3978 72 109 0.1113 1.2351538402349382E-01
3L_15103211_SNP T C 0.4516 84 102 0.1872 1.8713379550680553E-01
3L_15103422_SNP G C 0.4432 82 103 0.2952 2.8042945977938294E-01
3L_15103488_SNP A G 0.4759 89 98 0.2175 2.1600823218152176E-01
3L_15103560_SNP T C 0.4286 81 108 0.304 2.9404287185407441E-01
3L_15103852_SNP T C 0.4385 82 105 0.1172 1.0972731729574470E-01
3L_15103858_SNP G C 0.4746 84 93 0.09125 8.1890897281187258E-02
3L_15104224_SNP G A 0.07107 14 183 0.964 9.6385797409191809E-01
3L_15104236_SNP T C 0.06091 12 185 0.3198 3.1640591868228374E-01
3L_15104406_SNP C A 0.05181 10 183 0.9926 9.9251015491004746E-01
3L_15104712_SNP G C 0.4086 76 110 0.1992 1.9364821744601279E-01
3L_15104716_SNP A G 0.4599 86 101 0.1178 1.0991165603608655E-01
3L_15104960_SNP G T 0.07254 14 179 0.878 8.7658348282814091E-01
3L_15105365_SNP C T 0.05051 10 188 0.7742 7.7200184493667789E-01
3L_15105383_SNP T C 0.06771 13 179 0.8506 8.4890328485557842E-01
3L_15105385_SNP T G 0.06771 13 179 0.8785 8.7771348462948384E-01
3L_15105650_SNP T C 0.3405 63 122 0.1695 1.5682506673412955E-01
3L_15105656_SNP T C 0.3105 59 131 0.2202 2.1179828848025273E-01
3L_15105737_SNP T A 0.2062 40 154 0.1186 1.1275496881991742E-01
3L_15105764_SNP T C 0.1799 34 155 0.1835 1.7309067450302029E-01
3L_15105781_SNP T C 0.4105 78 112 0.08527 8.2739986541197255E-02
3L_15105931_SNP A G 0.2656 51 141 0.3034 2.9663649990731955E-01
3L_15105940_SNP A G 0.2565 49 142 0.3604 3.5111281129645810E-01
3L_15105973_SNP C A 0.3404 64 124 0.2951 2.8036127609938200E-01
3L_15106005_SNP C T 0.2772 51 133 0.5674 5.5745114196504963E-01
3L_15106031_SNP T A 0.2747 50 132 0.5427 5.3315043099290294E-01
3L_15106060_SNP A T 0.1649 32 162 0.6249 6.2111843204738193E-01
3L_15106262_SNP T G 0.2787 51 132 0.2969 2.8828050655872806E-01
3L_15106351_INS T TTTAAAAATAACTTAAAGCTTTTTGTCACCACGAAAAGTGTCAAATATGTTTTGAAAATAATT 0.2022 37 146 0.4964 4.8479712398137131E-01
3L_15106374_SNP C T 0.2446 45 139 0.5066 4.9687907143116661E-01
3L_15106413_SNP C A 0.2063 39 150 0.3431 3.3588373281078687E-01
3L_15106820_SNP C T 0.2919 54 131 0.2891 2.8066560453614831E-01
3L_15106856_SNP T G 0.09794 19 175 0.7777 7.7491739160729767E-01
3L_15107086_SNP C A 0.178 34 157 0.6405 6.3473190380895539E-01
3L_15107190_SNP C T 0.266 50 138 0.4049 3.9803807874366404E-01
3L_15107244_SNP C T 0.25 46 138 0.2107 2.0457922874065648E-01
3L_15107253_SNP A T 0.2514 46 137 0.2379 2.2931063431406340E-01
3L_15107444_SNP C G 0.1117 22 175 0.692 6.8946605121922033E-01
3L_15107690_DEL G GAAAAGG 0.1649 32 162 0.337 3.3611330855354560E-01
3L_15107698_SNP T C 0.1036 20 173 0.484 4.7856689421456200E-01
3L_15107735_SNP C T 0.1361 26 165 0.08836 8.2549022695671131E-02
3L_15107737_SNP T G 0.09645 19 178 0.4968 4.9134650895965104E-01
3L_15107741_SNP G C 0.1111 22 176 0.4976 4.9449710039171890E-01
3L_15107849_SNP G A 0.0804 16 183 0.2729 2.6876421275534479E-01
3L_15107852_SNP T C 0.0804 16 183 0.2729 2.6876421275534479E-01
3L_15107855_INS AGGCGCATTAA A 0.05181 10 183 0.8949 8.9352500861697415E-01
3L_15107883_SNP A T 0.1474 28 162 0.2857 2.7580856791269648E-01
3L_15108257_SNP G A 0.1162 23 175 0.5572 5.5435543182194102E-01
3L_15108382_SNP A G 0.05584 11 186 0.9002 8.9935179505903140E-01
3L_15108447_SNP C A 0.114 22 171 0.9775 9.7730528797699401E-01
3L_15108559_SNP G T 0.06186 12 182 0.4163 4.0966703711031793E-01
3L_15108665_SNP A T 0.05051 10 188 0.4232 4.1852797293409305E-01
3L_15108692_SNP C G 0.07254 14 179 0.9035 9.0200756374814661E-01
3L_15108701_SNP G A 0.06599 13 184 0.6201 6.1698833375542850E-01
3L_15108782_SNP C T 0.1152 22 169 0.8045 8.0116241246477471E-01
3L_15108909_SNP T A 0.1406 27 165 0.6443 6.3855238077106014E-01
3L_15109434_SNP A T 0.1354 26 166 0.8922 8.9075412683606670E-01
3L_15109465_SNP G A 0.07812 15 177 0.8511 8.4902086309582003E-01
3L_15109568_SNP T A 0.05056 9 169 0.6969 6.8653288518368782E-01
3L_15109580_SNP T A 0.07955 14 162 0.8734 8.6912787958169879E-01
3L_15109655_SNP T A 0.05319 10 178 0.4867 4.7831609800304520E-01
3L_15109657_SNP A C 0.1556 28 152 0.3994 3.8584730672312750E-01
3L_15109675_SNP C T 0.05291 10 179 0.4392 4.3353705689876032E-01
3L_15109706_SNP A G 0.05946 11 174 0.3182 3.0781208918833469E-01
3L_15109772_SNP A T 0.1489 28 160 0.6139 6.0716055893260501E-01
3L_15109993_SNP C T 0.1753 34 160 0.1771 1.7069952696713397E-01
3L_15110108_SNP G T 0.1852 35 154 0.1846 1.7623077224504913E-01
3L_15110241_SNP C T 0.06533 13 186 0.7111 7.0884388731474379E-01
3L_15110289_SNP G C 0.06533 13 186 0.7111 7.0884388731474379E-01
3L_15110453_SNP A G 0.09596 19 179 0.5509 5.4784681078515418E-01
3L_15110477_SNP A T 0.09596 19 179 0.5509 5.4784681078515418E-01
3L_15110522_SNP C T 0.09596 19 179 0.5509 5.4784681078515418E-01
3L_15110627_SNP T C 0.09137 18 179 0.6267 6.2344038837010873E-01
3L_15110741_SNP A G 0.06633 13 183 0.8719 8.7041890310908088E-01
3L_15110954_SNP T C 0.1192 23 170 0.5045 4.9750864264293859E-01
3L_15111369_SNP G C 0.09184 18 178 0.662 6.6164759078320079E-01
3L_15111897_SNP C A 0.1058 20 169 0.8437 8.3950490518157395E-01
3L_15112053_SNP T C 0.1134 22 172 0.3476 3.4489462585630770E-01
3L_15112242_SNP C T 0.0603 12 187 0.3678 3.6488499154691045E-01
3L_15112272_SNP G A 0.1436 28 167 0.905 9.0377830481628074E-01
3L_15112359_SNP T C 0.1333 26 169 0.9555 9.5496022915952272E-01
3L_15112397_SNP A G 0.08763 17 177 0.8492 8.4659580966306880E-01
3L_15112475_SNP A C 0.07179 14 181 0.07498 7.1864961580860268E-02
3L_15112643_SNP G A 0.1487 29 166 0.919 9.1770700718095366E-01
3L_15112649_SNP C T 0.07692 15 180 0.8514 8.4904923648816155E-01
3L_15112652_SNP T C 0.07653 15 181 0.8613 8.5928619598673806E-01
3L_15112659_SNP T C 0.07653 15 181 0.8613 8.5928619598673806E-01
3L_15112661_SNP G A 0.07035 14 185 0.7595 7.5740073309589206E-01
3L_15112679_SNP G C 0.07692 15 180 0.8514 8.4904923648816155E-01
3L_15112693_SNP C T 0.1658 32 161 0.7657 7.6143433392595805E-01
3L_15112695_SNP T A 0.07732 15 179 0.8234 8.2149270043810640E-01
3L_15112696_SNP T C 0.07692 15 180 0.8514 8.4904923648816155E-01
3L_15112698_SNP A C 0.07692 15 180 0.8514 8.4904923648816155E-01
3L_15112699_SNP A G 0.07692 15 180 0.8514 8.4904923648816155E-01
3L_15112700_DEL TAA T 0.07732 15 179 0.8561 8.5344717649445923E-01
3L_15112704_SNP A C 0.07692 15 180 0.8514 8.4904923648816155E-01
3L_15112716_SNP G C 0.07692 15 180 0.8514 8.4904923648816155E-01
3L_15112726_SNP A C 0.07216 14 180 0.8337 8.3068319526871992E-01
3L_15112728_INS A AT 0.07292 14 178 0.7946 7.9142009047618711E-01
3L_15112736_SNP T C 0.07254 14 179 0.8484 8.4557752123614072E-01
3L_15112879_SNP G T 0.09744 19 176 0.5256 5.2766373145300161E-01
3L_15112978_SNP C A 0.08586 17 181 0.651 6.4829520470710711E-01
3L_15113022_SNP C T 0.08122 16 181 0.7437 7.4168220331605528E-01
3L_15113162_SNP A C 0.2698 51 138 0.5935 5.9441195363551336E-01
3L_15113165_SNP T A 0.2708 52 140 0.7025 7.0265586722082529E-01
3L_15113257_SNP A G 0.07143 14 182 0.5642 5.6322509849699909E-01
3L_15113397_SNP C T 0.05102 10 186 0.9854 9.8520746631488365E-01
3L_15114024_SNP T A 0.06633 13 183 0.6915 6.9270115642032182E-01
3L_15114033_SNP G A 0.06599 13 184 0.2597 2.5599428259324830E-01
3L_15114039_SNP A G 0.06599 13 184 0.2719 2.6797094787129649E-01
3L_15114105_DEL ATTT A 0.06742 12 166 0.7822 7.7433615308129089E-01
3L_15114111_SNP A G 0.0567 11 183 0.6529 6.4763732407626262E-01
3L_15114148_SNP G A 0.05641 11 184 0.6644 6.5941504038316701E-01
3L_15114300_SNP C T 0.08763 17 177 0.7441 7.4025954218257106E-01
3L_15114573_SNP T C 0.07179 14 181 0.8495 8.4777454303586541E-01
3L_15114583_SNP C G 0.1676 31 154 0.9068 9.0490218591179861E-01
3L_15115195_SNP C T 0.2124 41 152 0.7033 7.0196365936144212E-01
3L_15115198_SNP T G 0.2766 52 136 0.885 8.8321354708332289E-01
3L_15115260_SNP A G 0.2941 55 132 0.02459 2.1912179717131955E-02
3L_15115275_SNP G C 0.3989 73 110 0.06175 5.4417838314114675E-02
3L_15115306_SNP A G 0.2751 52 137 0.01532 1.3018615717756064E-02
3L_15115352_SNP T G 0.4649 86 99 0.2041 1.9389138659217930E-01
3L_15115373_DEL A ATG 0.4545 85 102 0.9226 9.2078699713510737E-01
3L_15115377_SNP T A 0.459 84 99 0.9267 9.2503642507100914E-01
3L_15115387_SNP C T 0.4728 87 97 0.8034 7.9789974373869987E-01
3L_15115392_SNP T A 0.4645 85 98 0.7285 7.2047053520532667E-01
3L_15115399_SNP A G 0.2188 42 150 0.3991 3.9209228669539875E-01
3L_15115409_SNP A G 0.2396 46 146 0.9394 9.3848969759349443E-01
3L_15115418_SNP T C 0.06154 12 183 0.5865 5.8040646604851820E-01
3L_15115439_SNP C T 0.2593 49 140 0.2866 2.7778523786452436E-01
3L_15115456_DEL A AA 0.4074 77 112 0.5799 5.7836494582914355E-01
3L_15115466_SNP T G 0.3175 60 129 0.3151 3.0431355182812314E-01
3L_15115481_SNP A G 0.3979 76 115 0.9573 9.5684792621495940E-01
3L_15115568_SNP T C 0.1562 30 162 0.267 2.6065191393747233E-01
3L_15115569_SNP T A 0.1579 30 160 0.2484 2.4101765424174437E-01
3L_15115633_DEL GAACAACCTGTAAACCTTCAG G 0.05051 10 188 0.7471 7.4489516391150556E-01
3L_15115681_SNP C G 0.3936 74 114 0.2744 2.6334486933381906E-01
3L_15115686_SNP G A 0.4031 77 114 0.2322 2.2442910386057224E-01
3L_15115689_SNP C T 0.4684 89 101 0.173 1.6570584861430615E-01
3L_15115691_SNP A T 0.4688 90 102 0.1637 1.5811792389283585E-01
3L_15115716_SNP C T 0.3105 59 131 0.413 4.0578912893901564E-01
3L_15115731_SNP T C 0.4053 77 113 0.1217 1.1975186649880964E-01
3L_15115766_SNP G T 0.3684 70 120 0.268 2.6748208940758089E-01
3L_15115768_SNP A G 0.1128 22 173 0.5307 5.2612451875736954E-01
3L_15115840_SNP G A 0.3263 62 128 0.5971 5.9248696925046929E-01
3L_15115996_SNP A G 0.07179 14 181 0.07708 7.3367827300463886E-02
3L_15116044_SNP C T 0.4444 80 100 0.5575 5.5341048377735125E-01
3L_15116074_SNP T C 0.09744 19 176 0.4578 4.5139391615632851E-01
3L_15116083_SNP A G 0.1186 23 171 0.6211 6.1530887627073327E-01
3L_15116107_SNP A G 0.07104 13 170 0.5274 5.2410514377967443E-01
3L_15116181_SNP T G 0.1495 29 165 0.8014 7.9873358850171272E-01
3L_15116207_SNP C A 0.1495 29 165 0.6831 6.7910372816295494E-01
3L_15116221_SNP T A 0.1554 30 163 0.597 5.9276347320652156E-01
3L_15116230_SNP T C 0.3526 67 123 0.03287 3.2871418093325742E-02
3L_15116254_SNP T A 0.125 24 168 0.4428 4.3278490600660235E-01
3L_15116288_SNP T C 0.4444 84 105 0.06415 5.8246496105319373E-02
3L_15116325_SNP T C 0.4309 81 107 0.1219 1.1264730133729162E-01
3L_15116334_SNP T C 0.3386 64 125 0.09748 9.4721398312430982E-02
3L_15116337_SNP A G 0.3351 63 125 0.06161 6.1173961232215593E-02
3L_15116338_SNP G A 0.2713 51 137 0.2583 2.5431277496797966E-01
3L_15116384_SNP T A 0.3598 68 121 0.1024 9.5636359384447700E-02
3L_15116429_SNP T G 0.06091 12 185 0.1056 1.0141084736872297E-01
3L_15116443_SNP A T 0.291 55 134 0.108 1.0002762337151216E-01
3L_15116549_SNP G T 0.2872 54 134 0.1424 1.3372464294026787E-01
3L_15116956_SNP A G 0.4011 71 106 0.4198 4.1216820068350823E-01
3L_15116962_SNP A G 0.3944 71 109 0.3095 2.9185002697964890E-01
3L_15117212_SNP C T 0.3351 63 125 0.9271 9.2706925697338982E-01
3L_15117287_SNP G T 0.1979 38 154 0.3642 3.6780636746522499E-01
3L_15117298_SNP T A 0.1895 36 154 0.5725 5.6632126982845765E-01
3L_15117306_SNP A G 0.05584 11 186 0.9129 9.1209668683547884E-01
3L_15117350_SNP A G 0.3037 58 133 0.3116 3.0508206447243558E-01
3L_15117369_SNP G T 0.3782 73 120 0.1314 1.2574677331079953E-01
3L_15117400_DEL T TTTGTTATGTGT 0.1878 34 147 0.1259 1.1704976807332645E-01
3L_15117444_SNP A T 0.227 42 143 0.3713 3.5734148923571607E-01
3L_15117458_SNP T A 0.3729 66 111 0.6959 6.8678738526863803E-01
3L_15117467_SNP A T 0.05376 10 176 0.6689 6.6272158353273003E-01
3L_15117470_SNP C A 0.05376 10 176 0.6646 6.5875217496220118E-01
3L_15117472_MNP TGCT GAGA 0.05851 11 177 0.5414 5.3570159250582150E-01
3L_15117515_SNP T G 0.0914 17 169 0.3745 3.6739324795945083E-01
3L_15117771_SNP T G 0.2857 52 130 0.7727 7.7108348215681977E-01
3L_15117965_SNP C T 0.05128 10 185 0.3491 3.4248079884578442E-01
3L_15117966_SNP C G 0.05584 11 186 0.4187 4.1436196628081789E-01
3L_15118014_SNP T A 0.2634 49 137 0.9201 9.1960369164451161E-01
3L_15118030_SNP T G 0.2246 42 145 0.2087 2.0199624024715157E-01
3L_15118844_SNP T C 0.4144 75 106 0.7701 7.6450628960794020E-01
3L_15118942_SNP T C 0.07692 15 180 0.4988 4.9269574141355599E-01
3L_15118952_SNP T C 0.07732 15 179 0.4958 4.8871698817130349E-01
3L_15118997_SNP T A 0.07812 15 177 0.673 6.6748133977617918E-01
3L_15119115_SNP T A 0.07216 14 180 0.5674 5.6129700116524384E-01
3L_15119134_SNP C T 0.06091 12 185 0.7883 7.8557552575490752E-01
3L_15119139_SNP T A 0.06122 12 184 0.787 7.8377587710806806E-01
3L_15119159_SNP A C 0.05612 11 185 0.6612 6.5652144317247596E-01
3L_15119238_SNP G A 0.2188 42 150 0.7288 7.2409001547726726E-01
3L_15119243_SNP C T 0.05076 10 187 0.6433 6.3901981996063428E-01
3L_15119267_INS AG A 0.2074 39 149 0.6675 6.6038756894574746E-01
3L_15119297_SNP T C 0.1122 22 174 0.1618 1.5650407341285044E-01
3L_15119299_SNP T C 0.07107 14 183 0.2218 2.1863650093274567E-01
3L_15119504_SNP A C 0.15 27 153 0.136 1.3381305323872639E-01
3L_15119681_SNP T C 0.3191 60 128 0.3156 3.0666024794895619E-01
3L_15119693_SNP A G 0.3032 57 131 0.2437 2.3626417210705197E-01
3L_15119740_SNP C T 0.05128 10 185 0.5204 5.1539536740144709E-01
3L_15119973_SNP T G 0.06701 13 181 0.1607 1.5341629869066564E-01
3L_15119991_SNP G C 0.375 69 115 0.1918 1.8744442105673342E-01
3L_15120100_SNP T G 0.3947 75 115 0.3582 3.5040576235501764E-01
3L_15120196_SNP C A 0.06667 13 182 0.6381 6.3414300222383213E-01
3L_15120517_SNP A G 0.3575 69 124 0.2287 2.2646437521731544E-01
3L_15120524_SNP G T 0.06599 13 184 0.2777 2.7197422224086731E-01
3L_15120598_SNP A G 0.09 18 182 0.138 1.3557799378230329E-01
3L_15120770_SNP A G 0.199 38 153 0.4389 4.3826942607347241E-01
3L_15120802_SNP A C 0.06122 12 184 0.09553 9.2724697161357117E-02
3L_15121266_SNP A G 0.09184 18 178 0.2509 2.4501011920290550E-01
3L_15121376_SNP C G 0.4127 78 111 0.3961 3.8895652404421954E-01
3L_15121405_SNP T A 0.4398 84 107 0.4887 4.8191650942181208E-01
3L_15121469_MNP TCT AGG 0.3632 69 121 0.4526 4.4222420657289929E-01
3L_15121475_SNP A C 0.3717 71 120 0.4681 4.5807553871981777E-01
3L_15121494_SNP G C 0.09184 18 178 0.8906 8.8949918111868664E-01
3L_15121648_SNP G T 0.3169 58 125 0.8455 8.4166578115697188E-01
3L_15121707_SNP G C 0.05102 10 186 0.2001 1.9329786487935119E-01
3L_15121730_SNP G A 0.05584 11 186 0.1844 1.7875395221402657E-01
3L_15121860_SNP A G 0.3957 74 113 0.4745 4.6854339335479456E-01
3L_15121955_SNP A C 0.3476 65 122 0.9137 9.1208490886176696E-01
3L_15121995_SNP T C 0.4481 82 101 0.835 8.3170744621532566E-01
3L_15122317_SNP C T 0.05025 10 189 0.3278 3.2396901989909488E-01
3L_15122348_SNP C G 0.4211 80 110 0.8551 8.5290335300991449E-01
3L_15122591_SNP T A 0.2872 54 134 0.4657 4.5847060540441087E-01
3L_15122878_SNP C G 0.1134 22 172 0.2071 2.0345090441071945E-01
3L_15122921_SNP C T 0.05 10 190 0.7401 7.3850062695062957E-01
3L_15122962_SNP T C 0.1055 21 178 0.3497 3.4557200520714237E-01
3L_15122983_SNP G A 0.1436 28 167 0.2479 2.4255393695898764E-01
3L_15122989_SNP G A 0.05051 10 188 0.647 6.4497711770393984E-01
3L_15123122_SNP T A 0.1632 31 159 0.3743 3.6361465198418641E-01
3L_15123149_SNP G C 0.3333 63 126 0.8219 8.2200351502603353E-01
3L_15123665_SNP G A 0.1016 19 168 0.5277 5.1943262411375613E-01
3L_15123672_SNP G A 0.1804 35 159 0.6031 5.9908410855950933E-01
3L_15124262_SNP C G 0.3457 65 123 0.578 5.7304637612221909E-01
3L_15124512_SNP G C 0.337 62 122 0.07813 7.3439866410062393E-02
3L_15124528_SNP T A 0.3333 63 126 0.05135 4.7118013621047457E-02
3L_15124538_SNP C T 0.05 10 190 0.1193 1.1698949215547172E-01
3L_15124804_SNP G A 0.1061 21 177 0.6238 6.2135569135512103E-01
3L_15124901_SNP C G 0.4921 94 97 0.1181 1.1049731175901201E-01
3L_15124933_SNP A G 0.4764 91 100 0.1389 1.3063956124360043E-01
3L_15125510_SNP T C 0.2769 54 141 0.8452 8.4394629317040182E-01
3L_15125592_SNP T A 0.07143 14 182 0.5398 5.3785329529705206E-01
3L_15125650_SNP T C 0.06218 12 181 0.2333 2.2597134054581569E-01
3L_15125748_SNP T C 0.2053 39 151 0.5324 5.2853911964010747E-01
3L_15125854_SNP G T 0.3032 57 131 0.4589 4.4638064805894728E-01
3L_15125861_SNP A G 0.4136 79 112 0.4546 4.4588886035681963E-01
3L_15126034_SNP A G 0.4103 80 115 0.8303 8.2766137934210315E-01
3L_15126681_SNP C G 0.2591 50 143 0.4425 4.3548427651325494E-01
3L_15126773_SNP T C 0.0603 12 187 0.6742 6.7184652936622391E-01
3L_15126988_SNP A G 0.2263 43 147 0.7882 7.9313761783111758E-01
3L_15127030_SNP A T 0.2031 39 153 0.659 6.5389876012718084E-01
3L_15127260_SNP A C 0.2448 47 145 0.9045 9.0301460869300154E-01
3L_15127468_SNP G A 0.3723 70 118 0.05586 5.1770949936080848E-02
3L_15127570_SNP C A 0.1263 25 173 0.3545 3.5095590104671792E-01
3L_15127592_SNP C A 0.4375 84 108 0.7479 7.4328275090754314E-01
3L_15127687_SNP T G 0.2435 47 146 0.2773 2.6907565044323023E-01
3L_15127704_SNP T C 0.3073 59 133 0.3482 3.3933956733201576E-01
3L_15127848_SNP G T 0.3105 59 131 0.1532 1.4655876383998934E-01
3L_15128059_SNP T G 0.3179 62 133 0.04538 4.2912642113627164E-02
3L_15128426_INS GA G 0.2671 43 118 0.02741 2.3787950507200464E-02
3L_15128434_DEL A AA 0.1604 30 157 0.6152 6.1547510315097975E-01
3L_15128439_DEL C ATT 0.2717 50 134 0.0284 2.8782319296394916E-02
3L_15128483_SNP A C 0.4895 93 97 0.2379 2.2837081643793689E-01
3L_15128669_SNP A T 0.1354 26 166 0.7482 7.4819929858987566E-01
3L_15128674_SNP T C 0.1505 28 158 0.9798 9.7949618794070381E-01
3L_15128837_SNP A G 0.3757 71 118 0.9545 9.5361231414399494E-01
3L_15129030_SNP C T 0.06154 12 183 0.8126 8.1130182588279021E-01
3L_15129280_SNP G C 0.1302 25 167 0.954 9.5413092740338501E-01
3L_15129417_SNP G A 0.3368 65 128 0.1986 1.9235945268740984E-01
3L_15129505_SNP A G 0.1186 23 171 0.3516 3.4479958730714044E-01
3L_15129521_SNP A T 0.1585 29 154 0.9276 9.2565458537331868E-01
3L_15129532_SNP G C 0.1094 21 171 0.2727 2.6592421854025450E-01
3L_15129744_SNP G A 0.1269 25 172 0.2164 2.1185125369999802E-01
3L_15129807_SNP A G 0.05 10 190 0.1193 1.1698949215547172E-01
3L_15129863_SNP G A 0.4681 88 100 0.04745 4.2267641349839249E-02
3L_15129888_SNP A G 0.4632 88 102 0.08728 8.7681258256176120E-02
3L_15130032_SNP T G 0.2447 46 142 0.4922 4.8018871632261073E-01
3L_15130083_SNP T C 0.3646 70 122 0.437 4.3600994529116377E-01
3L_15130135_SNP C A 0.3776 74 122 0.2695 2.6319644003501630E-01
3L_15130150_SNP C T 0.3679 71 122 0.2453 2.3579906363801850E-01
3L_15130183_SNP T A 0.3684 70 120 0.2568 2.4773441756404968E-01
3L_15130190_SNP T A 0.388 71 112 0.1424 1.3047376080121609E-01
3L_15130197_SNP G T 0.0582 11 178 0.1951 1.9266326438785342E-01
3L_15130234_SNP T A 0.2556 46 134 0.2403 2.2749110015051432E-01
3L_15130290_SNP A T 0.2778 50 130 0.1726 1.5969827287583793E-01
3L_15130379_SNP C T 0.2841 50 126 0.3065 2.9415666401339535E-01
3L_15130405_SNP G A 0.4651 80 92 0.26 2.3974888426893715E-01
3L_15130489_SNP T A 0.2907 50 122 0.3163 2.9542047564484331E-01
3L_15130635_SNP A G 0.4637 83 96 0.7851 7.7891326060082522E-01
3L_15130651_SNP A C 0.4571 80 95 0.7533 7.4353160419432340E-01
3L_15130652_SNP C T 0.4678 80 91 0.8329 8.2771776081555049E-01
3L_15130657_SNP T G 0.1016 19 168 0.5939 5.8423707252875012E-01
3L_15130676_SNP T G 0.432 73 96 0.839 8.3345168860560914E-01
3L_15130688_SNP A T 0.4477 77 95 0.849 8.4370998095735739E-01
3L_15130689_SNP T A 0.4444 76 95 0.7606 7.5372315485950758E-01
3L_15130806_DEL AA CCG 0.2881 51 126 0.801 8.0652993733497602E-01
3L_15130822_SNP C A 0.4511 83 101 0.8364 8.3414902082785436E-01
3L_15130920_SNP T A 0.1347 26 167 0.4867 4.7793718076525860E-01
3L_15131474_SNP A G 0.1979 38 154 0.6019 5.9757676031411466E-01
3L_15131701_SNP A G 0.05102 10 186 0.1018 9.8046383622045874E-02
3L_15131978_SNP A G 0.1179 23 172 0.4587 4.5240275609235059E-01
3L_15132002_SNP A G 0.05528 11 188 0.4193 4.1579624714932450E-01
3L_15132563_SNP T C 0.1105 21 169 0.7471 7.4173214559017531E-01
3L_15132713_SNP G A 0.08854 17 175 0.1624 1.5718022350698380E-01
3L_15132760_SNP C G 0.12 24 176 0.4441 4.4125913445504417E-01
3L_15132766_SNP G A 0.1173 23 173 0.4645 4.6059487952744971E-01
3L_15132770_DEL A AA 0.1111 22 176 0.4819 4.7704022188250084E-01
3L_15132778_SNP T C 0.1206 24 175 0.4999 4.9676938759982470E-01
3L_15132780_SNP A T 0.1162 23 175 0.2929 2.8815450445603163E-01
3L_15132787_SNP A T 0.1212 24 174 0.3389 3.3469277284162136E-01
3L_15132835_SNP T A 0.1231 24 171 0.1062 1.0152782388655590E-01
3L_15132873_SNP A T 0.1309 25 166 0.1659 1.6123407599510187E-01
3L_15132929_INS AA A 0.0904 16 161 0.3054 2.8761933897357950E-01
3L_15132999_SNP T A 0.2527 46 136 0.3547 3.4297434021014961E-01
3L_15133055_SNP C T 0.2712 48 129 0.7663 7.6137139661150688E-01
3L_15133192_SNP A G 0.09474 18 172 0.6075 6.0642320990614063E-01
3L_15133331_SNP A C 0.1495 29 165 0.1399 1.3475808717727822E-01
3L_15133365_SNP G A 0.3698 71 121 0.08783 8.3050848981214703E-02
3L_15133368_SNP T C 0.1875 36 156 0.02259 2.1038309616896903E-02
3L_15133386_SNP A G 0.3886 75 118 0.07729 7.2819232116780402E-02
3L_15133486_SNP C A 0.377 72 119 0.3849 3.7988692822841930E-01
3L_15133488_SNP A T 0.1128 22 173 0.4267 4.2138767222412943E-01
3L_15133491_SNP T G 0.2474 48 146 0.108 1.0311102357942470E-01
3L_15133707_SNP A G 0.4492 84 103 0.6694 6.6839283115363579E-01
3L_15133744_SNP T C 0.4526 86 104 0.5652 5.6728458646034929E-01
3L_15133768_SNP C A 0.4385 82 105 0.7106 7.0849683832224031E-01
3L_15133806_SNP C A 0.442 80 101 0.7313 7.2561314745128291E-01
3L_15134116_SNP T C 0.2941 55 132 0.7399 7.3421681278006412E-01
3L_15134236_SNP G A 0.3298 62 126 0.6675 6.6218426907672101E-01
3L_15134328_SNP A C 0.3278 59 121 0.9348 9.3335384488665052E-01
3L_15134708_SNP A G 0.2526 49 145 0.04378 4.5081693856686603E-02
3L_15134710_SNP A C 0.2474 48 146 0.0794 7.7167929455620593E-02
3L_15134826_SNP C A 0.3684 70 120 0.4351 4.2739216228712262E-01
3L_15134879_SNP T A 0.114 22 171 0.4252 4.1840804408981069E-01
3L_15134900_SNP G A 0.3698 71 121 0.2832 2.8554773319492333E-01
3L_15135002_SNP T A 0.1837 36 160 0.1423 1.3743490900285849E-01
3L_15135109_DEL A AA 0.1031 20 174 0.3521 3.4526409347888543E-01
3L_15135128_SNP A G 0.1257 24 167 0.08985 8.4793992264292295E-02
3L_15135380_SNP T C 0.055 11 189 0.09234 9.0307991548685296E-02
3L_15135407_SNP A G 0.2308 45 150 0.1227 1.2004829505007375E-01
3L_15135526_SNP G A 0.3545 67 122 0.5596 5.5944910244293511E-01
3L_15135533_SNP C T 0.2169 41 148 0.1037 1.0239556814928941E-01
3L_15135623_SNP T C 0.3508 67 124 0.4552 4.5032839368886346E-01
3L_15135687_SNP T A 0.1117 22 175 0.1709 1.6708438761503175E-01
3L_15135799_SNP C A 0.3542 68 124 0.7074 7.0500770652641065E-01
3L_15135802_SNP A G 0.3575 69 124 0.5441 5.4089078356015452E-01
3L_15135850_SNP C T 0.3542 68 124 0.5537 5.5002588525048557E-01
3L_15135866_DEL T TT 0.3508 67 124 0.5939 5.8869501952589776E-01
3L_15135893_SNP A G 0.3315 60 121 0.2767 2.6055028534162328E-01
3L_15135894_SNP C A 0.1935 36 150 0.08744 8.0184373367740064E-02
3L_15135896_SNP T G 0.3258 58 120 0.5362 5.2463610584805687E-01
3L_15135940_SNP A T 0.3176 54 116 0.6165 6.0219924697652016E-01
3L_15136242_SNP A G 0.1862 35 153 0.08188 8.0411559161961965E-02
3L_15136462_SNP G A 0.4521 85 103 0.8324 8.2975758621787454E-01
3L_15136487_SNP A C 0.2328 44 145 0.1723 1.7036536212364062E-01
3L_15136493_SNP C T 0.455 86 103 0.7903 7.8925601652234434E-01
3L_15136548_SNP T C 0.3441 64 122 0.1675 1.6211054154902982E-01
3L_15136576_SNP G T 0.3492 66 123 0.3344 3.2522477642229075E-01
3L_15136586_SNP C T 0.3892 72 113 0.4804 4.6658788000713902E-01
3L_15137203_SNP C T 0.3105 59 131 0.3373 3.4199657730766375E-01
3L_15137253_SNP G T 0.3 57 133 0.4845 4.7801426334496766E-01
3L_15137271_INS CTTATTTTTC C 0.4393 76 97 0.7112 7.2062719777262596E-01
3L_15137274_SNP C T 0.1713 31 150 0.3759 3.9604549674119438E-01
3L_15137301_SNP C A 0.4725 86 96 0.8056 8.0108210671444224E-01
3L_15137307_INS TATATATT T 0.06842 13 177 0.3835 3.7461823742545763E-01
3L_15137311_INS TATTCTAT T 0.3931 68 105 0.9786 9.7780572491320783E-01
3L_15137374_SNP A C 0.1958 37 152 0.5928 5.8352287463930463E-01
3L_15137396_SNP G C 0.2789 53 137 0.612 6.0642250398616615E-01
3L_15137554_SNP C A 0.4785 89 97 0.8844 8.8357386368226787E-01
3L_15137635_SNP T G 0.3834 74 119 0.3769 3.7053276292772519E-01
3L_15137710_SNP A G 0.2394 45 143 0.3173 3.0590679189887249E-01
3L_15137953_SNP T C 0.3105 59 131 0.8527 8.4933988835299601E-01
3L_15137962_SNP T C 0.1421 28 169 0.6431 6.3980834004879705E-01
3L_15137984_SNP A C 0.2646 50 139 0.4503 4.3933109967437955E-01
3L_15138036_SNP A C 0.3158 60 130 0.8211 8.1681225908544786E-01
3L_15138391_SNP A G 0.4084 78 113 0.6912 6.8618939215136399E-01
3L_15138784_SNP T C 0.3333 62 124 0.2166 2.0438678423574763E-01
3L_15138822_SNP G C 0.3315 61 123 0.1485 1.4020050792373284E-01
3L_15138961_SNP A G 0.4278 80 107 0.1279 1.2351376495212696E-01
3L_15139254_SNP A T 0.05 10 190 0.1193 1.1698949215547172E-01
3L_15139262_SNP A C 0.2328 44 145 0.4844 4.7536545842959355E-01
3L_15139292_SNP G A 0.234 44 144 0.4926 4.8255343213603519E-01
3L_15139295_SNP T A 0.2353 44 143 0.4856 4.7446744994839407E-01
3L_15139298_SNP T C 0.2406 45 142 0.4461 4.3474750625273384E-01
3L_15139351_SNP T A 0.2263 43 147 0.575 5.6695315713543892E-01
3L_15139478_SNP T A 0.4269 73 98 0.8133 8.0995402952101281E-01
3L_15139677_SNP C A 0.1913 35 148 0.7517 7.4335036792079912E-01
3L_15139710_SNP T C 0.2378 44 141 0.8516 8.4921498842491916E-01
3L_15139752_SNP A G 0.4817 92 99 0.2437 2.4087969993898994E-01
3L_15139815_SNP T G 0.4734 89 99 0.8386 8.3417372782231436E-01
3L_15139884_SNP G A 0.4973 91 92 0.8019 7.9562516415760465E-01
3L_15139887_SNP G A 0.06701 13 181 0.78 7.7637668213312960E-01
3L_15139970_SNP T A 0.125 24 168 0.966 9.6534534645027203E-01
3L_15140119_SNP C T 0.2176 42 151 0.1369 1.3043577892950975E-01
3L_15140123_SNP T C 0.4053 77 113 0.2829 2.7414641845243204E-01
3L_15140125_SNP C T 0.356 68 123 0.08631 8.0865300839466359E-02
3L_15140137_SNP C T 0.3545 67 122 0.09072 8.3577812360484782E-02
3L_15140140_INS T TT 0.3676 68 117 0.1141 1.1793860914836019E-01
3L_15140143_SNP G C 0.3656 68 118 0.0804 7.2169542641058848E-02
3L_15140147_SNP C T 0.3598 68 121 0.07129 6.6237171808168002E-02
3L_15140320_SNP C T 0.1392 27 167 0.2461 2.5353870490315089E-01
3L_15140529_SNP A G 0.2713 51 137 0.4576 4.5035823526653029E-01
3L_15140552_SNP T C 0.06061 12 186 0.3646 3.6039179073101368E-01
3L_15140713_SNP C T 0.4194 78 108 0.2214 2.1001741663627194E-01
3L_15140781_SNP T A 0.2461 47 144 0.1845 1.7715634339597841E-01
3L_15140829_DEL C CAAGTGAGCAAACTAAC 0.08901 17 174 0.3291 3.2567823943144236E-01
3L_15141021_SNP C T 0.1011 19 169 0.2032 1.9588814312408531E-01
3L_15141070_SNP T G 0.462 79 92 0.853 8.4829464664790066E-01
3L_15141116_SNP A G 0.08939 16 163 0.782 7.7734602167511202E-01
3L_15141184_SNP G C 0.2544 43 126 0.4089 3.9344836269083638E-01
3L_15141232_SNP T G 0.0929 17 166 0.8942 8.9161165052516744E-01
3L_15141439_SNP C T 0.07692 15 180 0.06734 6.5981782098394309E-02
3L_15141464_SNP C G 0.07653 15 181 0.828 8.2736675528676606E-01
3L_15141544_SNP T A 0.08947 17 173 0.1755 1.6679447338178099E-01
3L_15141632_SNP A G 0.1263 25 173 0.9274 9.2739368896338847E-01
3L_15141735_SNP A G 0.1071 21 175 0.541 5.4426911079220974E-01
3L_15141786_INS G GCTTA 0.4765 81 89 0.9116 9.1420106136090318E-01
3L_15141791_SNP A G 0.1111 21 168 0.07389 7.2256528199219058E-02
3L_15141793_DEL T TA 0.1809 34 154 0.5536 5.4808330388709514E-01
3L_15141924_SNP A C 0.1878 34 147 0.6626 6.4802941768295197E-01
3L_15141949_SNP A G 0.1061 21 177 0.4206 4.1825222664141315E-01
3L_15141980_SNP T C 0.1047 20 171 0.3594 3.4887640415036902E-01
3L_15142056_SNP A G 0.4972 90 91 0.6616 6.5515130359398654E-01
3L_15142103_SNP G A 0.3037 58 133 0.934 9.3300793508098112E-01
3L_15142128_SNP G T 0.328 61 125 0.5298 5.1849038826884863E-01
3L_15142193_SNP A C 0.3081 57 128 0.6779 6.7302596575530704E-01
3L_15142194_SNP C A 0.3048 57 130 0.5698 5.6514698669265506E-01
3L_15142212_SNP A G 0.3158 60 130 0.6874 6.8557351088715279E-01
3L_15142221_SNP C A 0.4194 78 108 0.986 9.8595240217293434E-01
3L_15142370_DEL GTG G 0.2951 54 129 0.3985 3.8772801528558698E-01
3L_15142447_SNP C G 0.2461 47 144 0.6082 6.0558657303097529E-01
3L_15142588_SNP G A 0.1071 21 175 0.9371 9.3653600224999822E-01
3L_15142684_SNP C T 0.3351 63 125 0.5896 5.7837717186868320E-01
3L_15142724_SNP A G 0.2593 49 140 0.8827 8.7992963842916205E-01
3L_15142740_SNP G T 0.2275 43 146 0.6838 6.7790985016176064E-01
3L_15142754_SNP T C 0.2275 43 146 0.7197 7.1467336622848543E-01
3L_15142765_SNP T C 0.2618 50 141 0.7884 7.8457137830490953E-01
3L_15142766_SNP T C 0.2188 42 150 0.7023 6.9747561010643966E-01
3L_15142771_SNP T A 0.2211 42 148 0.658 6.5099711270059735E-01
3L_15142837_SNP G C 0.05 10 190 0.1193 1.1698949215547172E-01
3L_15143021_SNP G A 0.2344 45 147 0.9953 9.9516566937576101E-01
3L_15143201_SNP G A 0.328 62 127 0.3585 3.4701115607232691E-01
3L_15143222_SNP T C 0.1703 31 151 0.1626 1.5248952038509356E-01
3L_15143236_SNP T C 0.2753 49 129 0.2142 2.0418080136731664E-01
3L_15143260_SNP C G 0.3892 72 113 0.2771 2.7106198314068597E-01
3L_15143377_SNP T G 0.08247 16 178 0.8014 7.9883489658139195E-01
3L_15143461_SNP C T 0.4096 77 111 0.5053 4.9765543418600078E-01
3L_15143625_SNP G A 0.3073 59 133 0.616 6.0998015486520196E-01
3L_15143668_SNP T C 0.2766 52 136 0.2495 2.3750599006148598E-01
3L_15143670_SNP A G 0.2796 52 134 0.2012 1.8853548879305293E-01
3L_15143677_SNP T G 0.2253 41 141 0.1645 1.5221919961297681E-01
3L_15143706_SNP G A 0.1134 22 172 0.353 3.4542777021797377E-01
3L_15143811_SNP A G 0.1598 31 163 0.892 8.9032424460586734E-01
3L_15143837_SNP C T 0.055 11 189 0.08756 8.5578871509151777E-02
3L_15143943_SNP C T 0.07653 15 181 0.7892 7.8701882018577740E-01
3L_15143944_SNP G T 0.2984 57 134 0.7524 7.5125030644190149E-01
3L_15143967_INS AA A 0.1882 32 138 0.9395 9.3664024025886006E-01
3L_15143992_SNP A C 0.1753 34 160 0.7899 7.8765589016269677E-01
3L_15144042_SNP A G 0.2653 52 144 0.1575 1.5333627142183304E-01
3L_15144204_SNP G C 0.09231 18 177 0.722 7.1796913687478647E-01
3L_15144363_DEL T TAAAATCAAATCACAAATGTTGGTTCAGAAAATACCCTAACA 0.1538 28 154 0.955 9.5377481010565746E-01
3L_15145273_SNP T G 0.2708 52 140 0.5582 5.5459430914024233E-01
3L_15145311_SNP C T 0.05528 11 188 0.8811 8.8005231947392759E-01
3L_15145422_SNP T A 0.3073 59 133 0.6898 6.8482904959908675E-01
3L_15145423_SNP T C 0.3053 58 132 0.6416 6.3481123135311868E-01
3L_15145425_SNP C G 0.3048 57 130 0.6337 6.3021741510506635E-01
3L_15145439_SNP T A 0.3947 75 115 0.4323 4.2165215851909288E-01
3L_15145446_SNP C T 0.3968 75 114 0.446 4.3543617430211301E-01
3L_15145447_SNP A T 0.3958 76 116 0.4745 4.6627728028819559E-01
3L_15145466_SNP A G 0.1907 37 157 0.6915 6.8905050666500922E-01
3L_15145650_SNP C A 0.114 22 171 0.8666 8.6471658708759414E-01
3L_15145737_SNP A G 0.2812 54 138 0.1009 9.6053876143627814E-02
3L_15146347_SNP T C 0.2073 40 153 0.2797 2.7009853575777043E-01
3L_15146420_INS AA A 0.2514 45 134 0.03392 2.9746469117796531E-02
3L_15146434_SNP A T 0.1224 24 172 0.1976 1.9416337944199358E-01
3L_15146442_SNP A C 0.07071 14 184 0.7295 7.2656610146592038E-01
3L_15146449_SNP A C 0.1282 25 170 0.1362 1.3083202793965110E-01
3L_15146551_SNP G T 0.3915 74 115 0.417 4.1333841889491152E-01
3L_15146832_SNP A T 0.07732 15 179 0.6356 6.3210092538173068E-01
3L_15146924_SNP T G 0.1795 35 160 0.4226 4.1610865586500001E-01
3L_15146932_SNP C A 0.1719 33 159 0.3806 3.7061111113398870E-01
3L_15147040_INS A AACA 0.08854 17 175 0.8056 8.0249284396211817E-01
3L_15147049_SNP C T 0.09278 18 176 0.9237 9.2272952715312340E-01
3L_15147078_INS G GG 0.08673 17 179 0.9857 9.8559673065240760E-01
3L_15147100_DEL AA A 0.09278 18 176 0.9268 9.2597918407884949E-01
3L_15147110_SNP A T 0.08763 17 177 0.9894 9.8930635822439350E-01
3L_15147239_SNP G A 0.2979 56 132 0.628 6.2589367341863933E-01
3L_15147300_SNP C T 0.09424 18 173 0.6646 6.5867199166874779E-01
3L_15147363_SNP A G 0.09524 18 171 0.2477 2.3811425053271296E-01
3L_15147525_SNP C A 0.3115 57 126 0.7785 7.7108663962062929E-01
3L_15147543_SNP A G 0.3065 57 129 0.8949 8.9224552374304189E-01
3L_15147566_SNP A T 0.3263 62 128 0.691 6.8346360960193464E-01
3L_15147593_SNP C T 0.3246 62 129 0.7377 7.3330631883367015E-01
3L_15147643_SNP A G 0.3298 63 128 0.8855 8.8464320478210035E-01
3L_15147645_SNP T G 0.3177 61 131 0.9114 9.0952281745526076E-01
3L_15147698_SNP C A 0.3665 70 121 0.955 9.5410395557263028E-01
3L_15147716_SNP T A 0.291 55 134 0.956 9.5499463255181016E-01
3L_15147724_SNP G A 0.2865 55 137 0.7009 6.9711772570900765E-01
3L_15147740_SNP G T 0.3613 69 122 0.4809 4.7165545483767513E-01
3L_15147797_SNP A G 0.07812 15 177 0.5757 5.7331378537501720E-01
3L_15147873_SNP C T 0.06186 12 182 0.7247 7.2009133067299935E-01
3L_15147934_SNP T A 0.05102 10 186 0.2329 2.3225336037707611E-01
3L_15148281_SNP A G 0.1641 32 163 0.6717 6.6990650990120759E-01
3L_15148329_SNP G A 0.1927 37 155 0.9716 9.7173444332165793E-01
3L_15148446_SNP T A 0.1319 24 158 0.6683 6.5803331857666403E-01
3L_15148449_SNP A G 0.1813 35 158 0.7243 7.2162245209109410E-01
3L_15148465_SNP A G 0.1633 32 164 0.8281 8.2765794515816582E-01
3L_15148482_SNP T A 0.1865 36 157 0.7632 7.6121858782737672E-01
3L_15148493_SNP G C 0.1823 35 157 0.5372 5.3010793714686777E-01
3L_15148495_SNP A G 0.1865 36 157 0.6148 6.0903621634850236E-01
3L_15148500_SNP T A 0.1907 37 157 0.5823 5.7707129577420901E-01
3L_15148504_SNP T C 0.1865 36 157 0.6223 6.1668628923428104E-01
3L_15148550_SNP T A 0.1895 36 154 0.5007 4.9305988026505954E-01
3L_15148559_SNP C T 0.1856 36 158 0.4829 4.7638063810514886E-01
3L_15148740_SNP G A 0.09091 18 180 0.2215 2.1723638577996984E-01
3L_15148892_SNP C T 0.356 68 123 0.9984 9.9834578017948061E-01
3L_15149090_SNP C T 0.2872 54 134 0.382 3.6877442391014159E-01
3L_15149158_SNP A C 0.08586 17 181 0.4164 4.1141762341195232E-01
3L_15149327_SNP C A 0.06283 12 179 0.8743 8.7275439210759487E-01
3L_15149336_SNP T G 0.08718 17 178 0.08744 8.4125199853695043E-02
3L_15149645_SNP A G 0.05528 11 188 0.3439 3.4040193458828716E-01
3L_15149776_SNP A C 0.2065 38 146 0.8341 8.3178826312399623E-01
3L_15150176_SNP G A 0.2974 58 137 0.527 5.2634337354230731E-01
3L_15150183_SNP T A 0.2895 55 135 0.8029 8.0015005752243407E-01
3L_15150204_SNP G T 0.1082 21 173 0.5231 5.2062613974095262E-01
3L_15150234_SNP T G 0.2775 53 138 0.5271 5.2084829419413414E-01
3L_15150240_SNP G A 0.1031 20 174 0.8509 8.4864723879466952E-01
3L_15150333_SNP T C 0.1179 23 172 0.9453 9.4452443520978846E-01
3L_15150510_SNP T C 0.3487 68 127 0.9616 9.6157043354190619E-01
3L_15150563_SNP G A 0.359 70 125 0.7856 7.8329438380991134E-01
3L_15150578_SNP A C 0.151 29 163 0.593 5.9090936748162592E-01
3L_15150583_SNP T C 0.3542 68 124 0.8117 8.0908966042813490E-01
3L_15150637_SNP T C 0.1392 27 167 0.8668 8.6473628998677676E-01
3L_15150640_SNP A G 0.148 29 167 0.9495 9.4880705624932826E-01
3L_15150670_SNP G A 0.3402 66 128 0.9111 9.1141902025931243E-01
3L_15150742_SNP G A 0.1361 26 165 0.2885 2.7884824137564823E-01
3L_15150810_SNP T C 0.1134 22 172 0.9914 9.9123989712118177E-01
3L_15151346_SNP G A 0.1053 20 170 0.3415 3.3033041870634328E-01
3L_15151347_SNP C T 0.2698 51 138 0.4698 4.6657187960288293E-01
3L_15151361_SNP A G 0.05025 10 189 0.9357 9.3516498927498626E-01
3L_15151739_SNP A G 0.07143 14 182 0.01656 1.5881466904170742E-02
3L_15151741_SNP A C 0.1842 35 155 0.505 5.0721798914382177E-01
3L_15151769_SNP G A 0.1832 35 156 0.5581 5.5635471495412125E-01
3L_15151774_DEL T TTATT 0.1789 34 156 0.4778 4.7680493174439320E-01
3L_15151786_SNP A T 0.1979 38 154 0.6141 6.1246844530125188E-01
3L_15151788_SNP A C 0.1927 37 155 0.4954 4.9450856137920429E-01
3L_15151800_SNP C T 0.1865 36 157 0.4861 4.8539598365147707E-01
3L_15151802_SNP C T 0.1823 35 157 0.4472 4.4716808127613739E-01
3L_15151809_SNP T A 0.1917 37 156 0.4561 4.5564165862141237E-01
3L_15151813_SNP A G 0.1799 34 155 0.5739 5.7080265802608920E-01
3L_15151814_SNP A T 0.1885 36 155 0.5141 5.1154072068953871E-01
3L_15151827_SNP G T 0.1799 34 155 0.7737 7.7324534680373069E-01
3L_15151839_SNP G A 0.05729 11 181 0.03711 3.3433315834074467E-02
3L_15151854_SNP A G 0.1755 33 155 0.3197 3.1504293216041424E-01
3L_15151868_SNP T A 0.1739 32 152 0.3939 3.8693835757884254E-01
3L_15151874_SNP A G 0.162 29 150 0.3047 2.9393822591898644E-01
3L_15151880_SNP A T 0.1722 31 149 0.2629 2.5455435503364476E-01
3L_15151891_SNP G T 0.07568 14 171 0.5845 5.7300379521169353E-01
3L_15151909_SNP C G 0.1591 28 148 0.7364 7.3399365722547294E-01
3L_15151916_SNP G C 0.1582 28 149 0.6988 6.9338926605764617E-01
3L_15151927_SNP G T 0.1556 28 152 0.4567 4.5035203042108085E-01
3L_15151939_SNP A T 0.1585 29 154 0.3553 3.5188096303451732E-01
3L_15151948_SNP A T 0.1713 31 150 0.4601 4.5663325610114402E-01
3L_15151952_DEL T TT 0.1538 28 154 0.5918 5.8647587952012648E-01
3L_15151969_SNP C T 0.1842 35 155 0.2216 2.0992542570578598E-01
3L_15151971_SNP A G 0.1823 35 157 0.209 1.9884568691079141E-01
3L_15151985_SNP T A 0.1842 35 155 0.2296 2.1877734575626995E-01
3L_15151987_SNP A T 0.1862 35 153 0.245 2.3210036591675920E-01
3L_15152005_SNP G C 0.1885 36 155 0.3791 3.7116638718357020E-01
3L_15152009_SNP A C 0.1925 36 151 0.4345 4.3592159235520023E-01
3L_15152046_SNP G T 0.1818 34 153 0.3685 3.6417131266064939E-01
3L_15152050_SNP T C 0.1872 35 152 0.4405 4.3537209385091979E-01
3L_15152071_SNP T G 0.1862 35 153 0.3109 3.1293450936804879E-01
3L_15152075_DEL A AAATTGATCAATTAAAATCCA 0.153 28 155 0.7188 7.1620917714210197E-01
3L_15152105_SNP T C 0.1789 34 156 0.3283 3.2553385757537245E-01
3L_15152122_SNP T A 0.1077 21 174 0.9745 9.7418767181376731E-01
3L_15152146_SNP A C 0.07614 15 182 0.9424 9.4176106182248376E-01
3L_15152184_SNP T C 0.1122 22 174 0.7891 7.8658305722622268E-01
3L_15152216_SNP G C 0.05 10 190 0.1193 1.1698949215547172E-01
3L_15152445_SNP C T 0.1421 26 157 0.234 2.3223519640067602E-01
3L_15152490_SNP A G 0.1702 32 156 0.2455 2.3386746436937522E-01
3L_15152888_SNP C G 0.1282 25 170 0.4093 4.0327810201704706E-01
3L_15152895_SNP C G 0.1244 24 169 0.4513 4.4406865397342865E-01
3L_15152896_SNP A T 0.1231 24 171 0.3049 2.9954778448651254E-01
3L_15152912_SNP T G 0.08763 17 177 0.5171 5.1024145739119864E-01
3L_15153098_SNP G T 0.1042 20 172 0.5725 5.6870049126156941E-01
3L_15153667_SNP T C 0.1077 21 174 0.1313 1.2693359841481644E-01
3L_15153916_SNP A C 0.1959 38 156 0.7543 7.5225973790619838E-01
3L_15154324_SNP A C 0.07179 14 181 0.8789 8.7881392684095938E-01
3L_15154492_SNP A G 0.08163 16 180 0.707 7.0394829957781835E-01
3L_15154544_SNP A G 0.2116 40 149 0.9399 9.3948308862238128E-01
3L_15154557_SNP G A 0.2708 52 140 0.7929 7.9005949724178870E-01
3L_15154558_SNP C A 0.2746 53 140 0.908 9.0669146539617085E-01
3L_15154704_SNP T G 0.1192 23 170 0.8253 8.2387345171254811E-01
3L_15154947_SNP G T 0.1771 34 158 0.7957 7.9219967422076065E-01
3L_15155174_SNP T C 0.1128 22 173 0.4972 4.9171129684505444E-01
3L_15155201_SNP T C 0.1036 20 173 0.3335 3.2792437963046295E-01
3L_15155228_SNP A G 0.1675 32 159 0.5829 5.7808997325298617E-01
3L_15155236_SNP G T 0.1675 32 159 0.8446 8.4250666858698908E-01
3L_15155237_SNP A G 0.08718 17 178 0.8789 8.7806588941544694E-01
3L_15155292_SNP A T 0.2698 51 138 0.5724 5.6835706245169637E-01
3L_15155299_SNP G A 0.2147 41 150 0.8996 8.9806738156945976E-01
3L_15155441_SNP C T 0.1684 33 163 0.3122 3.0700159924685155E-01
3L_15155573_SNP T G 0.05128 10 185 0.1221 1.2122805191859598E-01
3L_15155607_SNP G T 0.2344 45 147 0.3035 2.9690830962033021E-01
3L_15155649_SNP T A 0.2081 41 156 0.7627 7.6004056180666724E-01
3L_15155760_SNP G A 0.1495 29 165 0.8814 8.8015668172835493E-01
3L_15155778_SNP T G 0.159 31 164 0.7892 7.8634811503070556E-01
3L_15155904_SNP G A 0.1852 35 154 0.5767 5.6891093097615786E-01
3L_15155988_SNP C A 0.1487 29 166 0.8298 8.2836754669719470E-01
3L_15155998_SNP C G 0.1684 33 163 0.4935 4.8938479164193138E-01
3L_15156013_SNP T A 0.1495 29 165 0.8904 8.8919683595519439E-01
3L_15156028_SNP A C 0.05051 10 188 0.8342 8.3267236098671493E-01
3L_15156089_SNP G A 0.2031 39 153 0.4317 4.2429448355076793E-01
3L_15156113_SNP A G 0.1579 30 160 0.6634 6.5890775978697236E-01
3L_15156125_SNP A G 0.08629 17 180 0.8921 8.9131264167851310E-01
3L_15156146_SNP T C 0.1064 20 168 0.6879 6.8726970322171455E-01
3L_15156158_SNP G A 0.3109 60 133 0.9303 9.2911151612890930E-01
3L_15156206_SNP C G 0.2969 57 135 0.8428 8.3999697835705278E-01
3L_15156215_SNP A G 0.1036 20 173 0.5667 5.6414565648964254E-01
3L_15156221_SNP G A 0.1026 20 175 0.5677 5.6337981062444054E-01
3L_15156251_SNP A G 0.134 26 168 0.481 4.7570958049072665E-01
3L_15156266_SNP G A 0.1333 26 169 0.4866 4.8228861834763981E-01
3L_15156386_SNP G A 0.1701 33 161 0.6729 6.6907569753477802E-01
3L_15156419_SNP A G 0.1451 28 165 0.6995 6.9506234975720549E-01
3L_15156648_SNP T A 0.06533 13 186 0.6835 6.8083658993574858E-01
3L_15156800_SNP A G 0.06989 13 173 0.7982 8.1718660844892677E-01
3L_15156849_SNP T A 0.134 26 168 0.9286 9.2878444691176298E-01
3L_15156869_SNP A G 0.1218 24 173 0.5486 5.5038013907282635E-01
3L_15156870_SNP A G 0.1436 28 167 0.7471 7.4763711991130610E-01
3L_15156881_SNP A G 0.1392 27 167 0.8032 8.0403729040852112E-01
3L_15156891_SNP T A 0.06061 12 186 0.04553 4.6915361756863977E-02
3L_15156892_SNP C A 0.1443 28 166 0.7616 7.6276529594831755E-01
3L_15156898_SNP G T 0.1436 28 167 0.7253 7.2644524814989142E-01
3L_15156902_SNP T C 0.1429 28 168 0.7459 7.4704417489356123E-01
3L_15156950_SNP T A 0.1354 26 166 0.5255 5.2709712915770590E-01
3L_15156959_SNP G T 0.1361 26 165 0.5952 5.9693232680032482E-01
3L_15156986_SNP C G 0.1436 27 161 0.5068 5.0624864890201127E-01
3L_15157005_SNP C A 0.1344 25 161 0.4734 4.6590319097566979E-01
3L_15157009_SNP T C 0.123 23 164 0.678 6.7289818354917230E-01
3L_15157011_SNP G A 0.1337 25 162 0.5016 4.9388342787000516E-01
3L_15157017_SNP T A 0.129 24 162 0.4862 4.7715121470713528E-01
3L_15157060_SNP G A 0.1285 23 156 0.6752 6.7004066417316710E-01
3L_15157062_SNP A G 0.1257 23 160 0.6617 6.5461917028493244E-01
3L_15157064_SNP C T 0.1257 23 160 0.6584 6.5136576005242008E-01
3L_15157084_SNP A T 0.116 21 160 0.9933 9.9314322211190809E-01
3L_15157103_SNP G A 0.1105 20 161 0.8801 8.7758869931723915E-01
3L_15157123_INS TT T 0.1183 22 164 0.9795 9.7925074143918889E-01
3L_15157129_SNP A T 0.1263 24 166 0.893 8.9227424597506377E-01
3L_15157133_SNP T C 0.127 24 165 0.8651 8.6446421554851738E-01
3L_15157175_SNP C T 0.1421 27 163 0.9222 9.2088911978343957E-01
3L_15157199_SNP A G 0.2251 43 148 0.5192 5.1107828724053128E-01
3L_15157255_SNP T C 0.1799 34 155 0.656 6.5381041592049738E-01
3L_15157256_SNP G C 0.05641 11 184 0.3756 3.6891004078987699E-01
3L_15157293_SNP C T 0.2158 41 149 0.6849 6.8670055169868727E-01
3L_15157310_SNP G C 0.3262 61 126 0.6176 6.1575500386967419E-01
3L_15157311_SNP G A 0.1895 36 154 0.6537 6.5161546630093192E-01
3L_15157502_SNP A C 0.2209 36 127 0.6526 6.4281526658263766E-01
3L_15157685_SNP G A 0.2447 46 142 0.5678 5.5852052474581604E-01
3L_15157693_SNP A G 0.2283 42 142 0.3193 3.1232279045799549E-01
3L_15157705_SNP T A 0.2366 44 142 0.4752 4.7254558356293108E-01
3L_15157921_SNP C T 0.1168 23 174 0.925 9.2415543389669519E-01
3L_15157954_SNP G C 0.1633 32 164 0.8464 8.4454821497770893E-01
3L_15157959_SNP T A 0.2308 45 150 0.775 7.7310108270589184E-01
3L_15157969_SNP C A 0.2718 53 142 0.7772 7.7425423704273333E-01
3L_15158011_SNP T A 0.05729 11 181 0.03286 3.1820559817466954E-02
3L_15158072_SNP T G 0.171 33 160 0.84 8.3848795676340204E-01
3L_15158218_SNP G T 0.139 26 161 0.538 5.4721861827321916E-01
3L_15158219_SNP T C 0.139 26 161 0.5493 5.5971239600158018E-01
3L_15158232_SNP C T 0.3387 63 123 0.9844 9.8413969946246627E-01
3L_15158240_SNP T C 0.1832 35 156 0.6698 6.6479666739746812E-01
3L_15158241_SNP C T 0.3405 63 122 0.9689 9.6839378387034103E-01
3L_15158256_SNP C T 0.1892 35 150 0.9671 9.6675095577715875E-01
3L_15158276_SNP C T 0.3459 64 121 0.9861 9.8585369234938180E-01
3L_15158277_SNP T A 0.1429 27 162 0.5807 5.7563361724197537E-01
3L_15158287_SNP T C 0.3529 66 121 0.9421 9.4117538929279188E-01
3L_15158288_SNP A C 0.1842 35 155 0.6246 6.1717653651262361E-01
3L_15158289_SNP A G 0.3529 66 121 0.9301 9.2891976910595797E-01
3L_15158300_SNP T C 0.3492 66 123 0.9355 9.3468539927186089E-01
3L_15158303_SNP T C 0.3474 66 124 0.9686 9.6828179616023680E-01
3L_15158310_SNP G A 0.3421 65 125 0.9007 8.9965673292666626E-01
3L_15158313_SNP C T 0.3421 65 125 0.8601 8.5908602272124779E-01
3L_15158318_SNP G A 0.3511 66 122 0.9462 9.4549283456245725E-01
3L_15158320_SNP T A 0.1907 37 157 0.7869 7.8403821365217408E-01
3L_15158321_SNP T A 0.1753 34 160 0.9784 9.7811880381337080E-01
3L_15158322_SNP A C 0.3438 66 126 0.8138 8.1421052513985426E-01
3L_15158335_DEL CATATACT C 0.342 66 127 0.767 7.6371291569510635E-01
3L_15158348_SNP A T 0.3472 67 126 0.8353 8.3307388436658347E-01
3L_15158357_SNP C T 0.2423 47 147 0.6713 6.6849368711132007E-01
3L_15158395_SNP C A 0.1088 21 172 0.4408 4.3538995470721031E-01
3L_15158397_SNP G T 0.1211 23 167 0.7696 7.6405966950101667E-01
3L_15158791_SNP G C 0.4145 80 113 0.9485 9.4891994608299035E-01
3L_15158891_SNP G A 0.3545 67 122 0.5836 5.7878154878325883E-01
3L_15158980_SNP A C 0.2113 41 153 0.7204 7.1665647827721224E-01
3L_15159006_INS ACTTATATCTACTTATTACATAT A 0.05051 10 188 0.115 1.1244182712004425E-01
3L_15159079_INS A CT 0.2789 53 137 0.6514 6.4530317954916616E-01
3L_15159084_SNP G A 0.07614 15 182 0.6211 6.2414868926635059E-01
3L_15159104_INS CGAAACGCGTTTTAT C 0.07692 15 180 0.4934 4.9297570661959556E-01
3L_15159107_SNP T A 0.07292 14 178 0.5476 5.4783095661862546E-01
3L_15159108_SNP T C 0.07216 14 180 0.5699 5.6900795567498119E-01
3L_15159113_SNP A G 0.07254 14 179 0.5722 5.7033917983667237E-01
3L_15159114_INS TTTTTGATGTATGC T 0.06736 13 180 0.4606 4.5819654568468970E-01
3L_15159118_SNP G T 0.0625 12 180 0.4509 4.4730969432409429E-01
3L_15159131_SNP A G 0.07292 14 178 0.5784 5.7562672977043094E-01
3L_15159167_SNP G T 0.08081 16 182 0.5168 5.1891891375966248E-01
3L_15159172_SNP C G 0.08122 16 181 0.2775 2.7457403306497496E-01
3L_15159175_SNP T A 0.055 11 189 0.4638 4.6097246408268278E-01
3L_15159345_SNP C T 0.1515 30 168 0.05275 5.1029513358549862E-02
3L_15159737_SNP C G 0.1649 32 162 0.5854 5.8393117343795375E-01
3L_15159757_SNP A G 0.05076 10 187 0.8568 8.5515349211231029E-01
3L_15159767_SNP C T 0.06736 13 180 0.7216 7.1747998356105036E-01
3L_15159830_SNP G C 0.4656 88 101 0.3832 3.7419588591312403E-01
3L_15159851_SNP C T 0.4263 81 109 0.5278 5.1827627195420733E-01
3L_15159853_SNP A C 0.3651 69 120 0.3807 3.6812477276700073E-01
3L_15159893_SNP G A 0.08247 16 178 0.887 8.8529449403869542E-01
3L_15160013_SNP A G 0.05051 10 188 0.9551 9.5462991169751377E-01
3L_15160056_SNP A C 0.1744 34 161 0.9821 9.8186703003702058E-01
3L_15160065_SNP T A 0.1658 32 161 0.7659 7.6255141900694179E-01
3L_15160121_DEL T TTTCGAAAGCGTTTCGAAATCGTTCGCTCTTCATTT 0.05612 11 185 0.6073 6.0483868006327790E-01
3L_15160147_SNP G C 0.1547 28 153 0.2775 2.6417985304144365E-01
3L_15160393_SNP G A 0.05759 11 180 0.8705 8.6808767282194710E-01
3L_15160411_INS T TAT 0.06667 12 168 0.7299 7.2160564702018071E-01
3L_15160420_SNP A T 0.05699 11 182 0.8706 8.6818170142409934E-01
3L_15160431_SNP C T 0.06154 12 183 0.9311 9.2999923831802089E-01
3L_15160563_SNP T A 0.1006 18 161 0.9042 9.0166829017661110E-01
3L_15160564_SNP T G 0.09605 17 160 0.7854 7.8039443430398769E-01
3L_15160607_SNP A G 0.2629 46 129 0.1467 1.3782001700284807E-01
3L_15160664_SNP A C 0.06878 13 176 0.8511 8.4949584869054029E-01
3L_15160700_SNP T C 0.2568 47 136 0.246 2.3546389570746795E-01
3L_15160710_SNP C T 0.2204 41 145 0.177 1.7170627400709948E-01
3L_15160797_SNP A T 0.3122 59 130 0.2141 2.0822613844352955E-01
3L_15160963_SNP T C 0.1487 29 166 0.419 4.1304377366219625E-01
3L_15161160_SNP A G 0.0603 12 187 0.6969 6.9491096999204960E-01
3L_15161171_MNP CACA TTGT 0.1128 22 173 0.9509 9.5026641400330369E-01
3L_15161503_SNP A T 0.1088 21 172 0.2676 2.6387660475724972E-01
3L_15161506_SNP T A 0.1088 21 172 0.2836 2.8136278671057735E-01
3L_15161533_SNP A T 0.1031 20 174 0.3331 3.2474549646711381E-01
3L_15161556_DEL A AA 0.06915 13 175 0.3243 3.1868838238579345E-01
3L_15161582_SNP G C 0.06283 12 179 0.03909 3.5288352931246596E-02
3L_15161598_SNP A C 0.05612 11 185 0.3302 3.2773927141970738E-01
3L_15161606_SNP A T 0.05759 11 180 0.1975 1.9044974705323769E-01
3L_15161613_SNP C T 0.0582 11 178 0.2106 2.0131497152111455E-01
3L_15161615_SNP T A 0.05882 11 176 0.2124 2.0143700528907371E-01
3L_15161661_DEL T TTTGTTTTT 0.1444 26 154 0.5805 5.7004901096406280E-01
3L_15161673_SNP T A 0.1582 28 149 0.9041 9.0103793503862073E-01
3L_15161704_SNP A G 0.08649 16 169 0.1323 1.2768620273438203E-01
3L_15161712_SNP A C 0.1459 27 158 0.9192 9.1708285111741150E-01
3L_15161714_SNP G A 0.1452 27 159 0.9092 9.0703702752335236E-01
3L_15161736_SNP T A 0.1543 29 159 0.9106 9.0874437585280976E-01
3L_15161742_SNP A G 0.1571 30 161 0.9788 9.7847291982701057E-01
3L_15161751_SNP A C 0.1598 31 163 0.9569 9.5651189973165751E-01
3L_15161754_MNP GGC CAA 0.1582 31 165 0.9295 9.2873936421000991E-01
3L_15161758_INS AC A 0.1582 31 165 0.9295 9.2873936421000991E-01
3L_15161777_SNP A T 0.1582 31 165 0.9295 9.2873936421000991E-01
3L_15161781_SNP T A 0.1168 23 174 0.6703 6.6732508314485139E-01
3L_15161792_SNP A T 0.1633 32 164 0.849 8.4731257993221043E-01
3L_15161795_DEL T TAATTCATAC 0.1667 33 165 0.7238 7.2127661989079117E-01
3L_15161812_SNP A C 0.1667 33 165 0.7238 7.2127661989079117E-01
3L_15161814_DEL A ATTAAGTCATAG 0.1667 33 165 0.7238 7.2127661989079117E-01
3L_15161829_DEL C CTCAA 0.1667 33 165 0.7238 7.2127661989079117E-01
3L_15161834_SNP C T 0.3508 67 124 0.789 7.8598843425890608E-01
3L_15161835_SNP T G 0.1633 32 164 0.6473 6.4283495791818090E-01
3L_15161837_SNP A C 0.1675 33 164 0.7054 7.0244085566843406E-01
3L_15161843_SNP T G 0.159 31 164 0.861 8.5885748787780258E-01
3L_15161847_MNP CAAAA TTGTT 0.1624 32 165 0.8107 8.0869757467294201E-01
3L_15161853_INS TA T 0.1624 32 165 0.8107 8.0869757467294201E-01
3L_15161856_SNP C T 0.1624 32 165 0.8107 8.0869757467294201E-01
3L_15161862_SNP T G 0.1649 32 162 0.8251 8.2206030338529590E-01
3L_15161863_SNP C G 0.1582 31 165 0.8085 8.0597557130571529E-01
3L_15161867_SNP G A 0.179 29 133 0.9531 9.5148737454647048E-01
3L_15161868_SNP T C 0.1173 19 143 0.9487 9.4700800297423238E-01
3L_15161878_SNP A C 0.1179 23 172 0.3981 3.9603937249994403E-01
3L_15161879_SNP C A 0.1218 24 173 0.5983 5.9441399508530823E-01
3L_15161885_INS TT T 0.1218 24 173 0.5853 5.8201231977592294E-01
3L_15161888_SNP G A 0.159 31 164 0.5478 5.4630291205221604E-01
3L_15161890_INS TCAA T 0.1538 30 165 0.7162 7.1216711863704940E-01
3L_15161907_SNP T G 0.3936 74 114 0.9458 9.4536092774435476E-01
3L_15161954_SNP A T 0.1117 22 175 0.7922 7.8976655364709047E-01
3L_15161955_SNP G A 0.1117 22 175 0.7922 7.8976655364709047E-01
3L_15162110_SNP A G 0.07865 14 164 0.4083 3.9330964111775957E-01
3L_15162283_SNP T C 0.06154 12 183 0.6182 6.1196876076359774E-01
3L_15162342_SNP T C 0.1692 33 162 0.744 7.4178206400462854E-01
3L_15162393_SNP G T 0.09845 19 174 0.95 9.4945608354191746E-01
3L_15162443_SNP C T 0.2103 41 154 0.993 9.9297499754931073E-01
3L_15162444_SNP A G 0.06566 13 185 0.8434 8.4216077525289323E-01
3L_15162450_SNP G A 0.199 39 157 0.9728 9.7243041231588068E-01
3L_15162454_DEL G GG 0.1632 31 159 0.9622 9.6131255991930709E-01
3L_15162491_SNP G A 0.3089 59 132 0.7703 7.6910570908790987E-01
3L_15162531_SNP A T 0.299 58 136 0.7753 7.7125559829905543E-01
3L_15162552_SNP T C 0.2917 56 136 0.7597 7.5454227742764923E-01
3L_15162615_SNP A G 0.3296 59 120 0.4727 4.5304819894538373E-01
3L_15162633_INS CAAATTAC C 0.2485 42 127 0.2872 2.6804092474332075E-01
3L_15162634_INS T AAATTA 0.2647 45 125 0.3335 3.1480892366486524E-01
3L_15162970_SNP G T 0.1658 32 161 0.4963 5.0466767784049116E-01
3L_15163086_SNP G A 0.2947 56 134 0.6587 6.5389790506961654E-01
3L_15163095_SNP T A 0.2973 55 130 0.5333 5.4371238639645292E-01
3L_15163134_SNP T C 0.08122 16 181 0.5492 5.4475076648734655E-01
3L_15163240_SNP A G 0.09375 18 174 0.5135 5.0793412318180131E-01
3L_15163309_SNP A G 0.1223 23 165 0.6008 5.9180231443244136E-01
3L_15163449_SNP G T 0.2032 38 149 0.5199 5.0822965462530434E-01
3L_15163459_SNP G C 0.1927 37 155 0.3553 3.4646073506355302E-01
3L_15163492_SNP A T 0.08081 16 182 0.9 8.9937317790139149E-01
3L_15163508_SNP T G 0.07576 15 183 0.9538 9.5348176935139195E-01
3L_15163515_SNP A G 0.0804 16 183 0.8858 8.8507257305609521E-01
3L_15163524_SNP G A 0.0804 16 183 0.8858 8.8507257305609521E-01
3L_15163533_SNP C T 0.2371 46 148 0.118 1.1241102458073648E-01
3L_15163590_SNP T G 0.2368 45 145 0.04755 4.3445373561375192E-02
3L_15163594_SNP A C 0.2328 44 145 0.07344 6.6092031323980699E-02
3L_15163605_SNP A C 0.234 44 144 0.09611 8.8483363405386428E-02
3L_15163741_DEL TCCAATGGGGGT T 0.103 17 148 0.7486 7.3841975381837943E-01
3L_15163938_SNP G A 0.1071 21 175 0.9061 9.0485250976630005E-01
3L_15164023_SNP G A 0.1657 30 151 0.4674 4.5131663344008477E-01
3L_15164035_SNP A T 0.3966 71 108 0.5285 5.1540566924600151E-01
3L_15164068_SNP A T 0.05584 11 186 0.6724 6.6911763506516597E-01
3L_15164084_INS AGGCC A 0.2947 56 134 0.1654 1.5902038889673975E-01
3L_15164088_INS CTCGA C 0.2932 56 135 0.2377 2.3331069494730572E-01
3L_15164224_SNP G A 0.3228 61 128 0.814 8.0963849789819153E-01
3L_15164238_INS G GA 0.3189 59 126 0.9119 9.0975815244604619E-01
3L_15164243_SNP G T 0.3175 60 129 0.9889 9.8863610316765405E-01
3L_15164259_SNP A G 0.2448 47 145 0.7221 7.1721695499106430E-01
3L_15164369_SNP T A 0.3636 68 119 0.0242 2.1313457700046425E-02
3L_15164450_SNP G A 0.3736 68 114 0.001996 1.3284673350733179E-03
3L_15164555_SNP A C 0.05155 10 184 0.566 5.5985125691303228E-01
3L_15164558_SNP G A 0.05128 10 185 0.5631 5.5814104650527541E-01
3L_15164561_SNP G A 0.05102 10 186 0.5672 5.6300203049264086E-01
3L_15164624_INS T TTCGCAAATAAAAAAT 0.4566 79 94 0.2633 2.5103301205773665E-01
3L_15164780_SNP T C 0.2768 49 128 0.1704 1.5943926425082722E-01
3L_15164899_SNP G A 0.2688 50 136 0.2621 2.5050840406306352E-01
3L_15164937_SNP A G 0.2713 51 137 0.2093 2.0391221131922799E-01
3L_15164955_SNP C A 0.4158 79 111 0.0355 3.2050389672667726E-02
3L_15164979_SNP T C 0.4053 77 113 0.01739 1.5840046298631647E-02
3L_15164984_SNP A C 0.4031 77 114 0.04058 3.7473178396530582E-02
3L_15165024_SNP A T 0.3989 75 113 0.0128 1.1036349601631258E-02
3L_15165031_SNP G A 0.3904 73 114 0.02287 2.0793122661342575E-02
3L_15165035_SNP G A 0.4021 76 113 0.02151 1.8931877430237890E-02
3L_15165036_SNP T C 0.3927 75 116 0.01705 1.5132701977742165E-02
3L_15165055_SNP G C 0.266 50 138 0.9665 9.6610382197857270E-01
3L_15165089_SNP C T 0.4241 81 110 0.01476 1.2700531363992268E-02
3L_15165104_SNP G A 0.3125 60 132 0.3281 3.1862924714944740E-01
3L_15165125_SNP T G 0.4219 81 111 0.01546 1.3698503432983435E-02
3L_15165266_SNP G A 0.4767 92 101 0.0337 3.2301903344603207E-02
3L_15165268_SNP T C 0.4787 90 98 0.02855 2.6443986501873715E-02
3L_15165304_INS CTC C 0.2474 47 143 0.3585 3.4829111538981183E-01
3L_15165416_SNP T C 0.06218 12 181 0.2113 2.0571295727126226E-01
3L_15165421_SNP C T 0.3125 55 121 0.2502 2.4044977848234994E-01
3L_15165427_DEL C CC 0.2584 46 132 0.611 6.0564029682999898E-01
3L_15165433_SNP C A 0.3492 66 123 0.6015 5.9530014541580445E-01
3L_15165760_SNP A T 0.4167 70 98 0.4435 4.2438721938559598E-01
3L_15165763_SNP T C 0.431 75 99 0.2347 2.1623130016327130E-01
3L_15165766_SNP T C 0.4393 76 97 0.27 2.4958525988340896E-01
3L_15165769_SNP T C 0.431 75 99 0.3333 3.1067648949184790E-01
3L_15165773_SNP T C 0.4303 71 94 0.6108 5.9240550097190425E-01
3L_15165776_SNP A G 0.4294 76 101 0.3462 3.2669715241294062E-01
3L_15165781_SNP T A 0.4229 74 101 0.2916 2.7123032695784577E-01
3L_15165782_SNP A G 0.432 73 96 0.3233 2.9669727335579610E-01
3L_15165787_SNP C G 0.4181 74 103 0.3873 3.6902647006688216E-01
3L_15166170_SNP C T 0.05051 10 188 0.6597 6.5755724714470865E-01
3L_15166194_SNP A G 0.1582 31 165 0.5854 5.7988573674617772E-01
3L_15166196_SNP T A 0.1574 31 166 0.7186 7.1712131248127431E-01
3L_15166257_SNP G T 0.1354 26 166 0.2309 2.2105117420895615E-01
3L_15166278_SNP G A 0.05076 10 187 0.6515 6.4911000105901207E-01
3L_15166302_DEL T TACAT 0.08287 15 166 0.5015 4.8257665553597329E-01
3L_15166582_SNP A T 0.1813 35 158 0.6594 6.5669412794426085E-01
3L_15166588_SNP C T 0.1804 35 159 0.6079 6.0183901510106319E-01
3L_15166604_SNP T C 0.1875 36 156 0.7203 7.1569539702065932E-01
3L_15166712_SNP A T 0.07692 15 180 0.4421 4.3497729953784314E-01
3L_15166714_SNP C T 0.3016 57 132 0.8927 8.9056256078299723E-01
3L_15166737_SNP A G 0.1675 32 159 0.6653 6.5762619095179375E-01
3L_15166751_INS CC C 0.123 23 164 0.6955 6.8925644289115162E-01
3L_15166938_SNP A C 0.09845 19 174 0.7876 7.8485689392725655E-01
3L_15167256_SNP A G 0.1735 34 162 0.411 4.0840936551445484E-01
3L_15167293_SNP G T 0.1649 32 162 0.9004 8.9995027667754357E-01
3L_15167306_SNP A T 0.1574 31 166 0.8696 8.6826562735724377E-01
3L_15167308_INS TA T 0.1368 26 164 0.3601 3.5811089578991984E-01
3L_15167319_SNP T A 0.1777 35 162 0.5446 5.4033627061278566E-01
3L_15167364_SNP G T 0.05641 11 184 0.6377 6.3296341351925312E-01
3L_15167486_SNP G C 0.1969 38 155 0.9261 9.2488171445807343E-01
3L_15167489_SNP A T 0.1692 33 162 0.8858 8.8419848640272658E-01
3L_15167791_SNP T G 0.1852 35 154 0.8761 8.7536347639501066E-01
3L_15167811_SNP G A 0.4261 75 101 0.4409 4.2407367653721539E-01
3L_15167812_SNP T A 0.0929 17 166 0.3564 3.5499546833766860E-01
3L_15167956_SNP A C 0.1309 25 166 0.9014 9.0026231681792268E-01
3L_15167959_SNP G T 0.3892 72 113 0.8063 8.0514191594253925E-01
3L_15167966_SNP A C 0.3892 72 113 0.6917 6.8818108276321976E-01
3L_15167968_SNP C A 0.1257 24 167 0.8992 8.9780042652656022E-01
3L_15167970_SNP T G 0.3915 74 115 0.8586 8.5568506942741374E-01
3L_15167976_SNP C T 0.3915 74 115 0.7148 7.1055996631100493E-01
3L_15168016_SNP T C 0.3617 68 120 0.5423 5.3506678475559688E-01
3L_15168022_SNP C T 0.3405 63 122 0.5838 5.7769308883830051E-01
3L_15168023_DEL A AGTT 0.2205 43 152 0.6689 6.6425360862635641E-01
3L_15168028_SNP G A 0.2165 42 152 0.6208 6.1487929040380407E-01
3L_15168030_SNP A T 0.2176 42 151 0.6366 6.3375765889166114E-01
3L_15168032_SNP G A 0.2147 41 150 0.5816 5.7281932069802655E-01
3L_15168036_SNP T A 0.2188 42 150 0.8748 8.7748688025002630E-01
3L_15168038_DEL T TTA 0.224 43 149 0.7043 6.9956679033020119E-01
3L_15168044_SNP C T 0.224 43 149 0.7043 6.9956679033020119E-01
3L_15168048_DEL T TA 0.2251 43 148 0.74 7.3615100655252563E-01
3L_15168051_DEL A AAAAAATGT 0.2251 43 148 0.7077 7.0312258503015279E-01
3L_15168061_SNP G T 0.2234 42 146 0.8793 8.7725060517278486E-01
3L_15168084_SNP A T 0.2174 40 144 0.7467 7.3870738379570755E-01
3L_15168098_SNP G A 0.2174 40 144 0.7438 7.3573591216917600E-01
3L_15168106_SNP A T 0.2131 39 144 0.6803 6.6962677580783103E-01
3L_15168132_SNP T A 0.2114 37 138 0.4559 4.4159879173771899E-01
3L_15168137_DEL A ACTTCTTTCTTCTT 0.2034 36 141 0.444 4.2857174120036901E-01
3L_15168152_DEL A ACTGCTG 0.2111 38 142 0.4438 4.3057695784316607E-01
3L_15168160_SNP T C 0.2135 38 140 0.4875 4.7456963848635647E-01
3L_15168166_SNP C T 0.2057 36 139 0.4597 4.4352181035526239E-01
3L_15168222_SNP T G 0.2077 38 145 0.3356 3.2073523889024735E-01
3L_15168223_SNP T G 0.2054 38 147 0.2589 2.5042035586739841E-01
3L_15168233_SNP A G 0.2054 38 147 0.2877 2.7825963777334350E-01
3L_15168240_DEL T TTT 0.2 37 148 0.3475 3.3415561796747928E-01
3L_15168286_SNP G T 0.1613 30 156 0.05778 5.2419267381618638E-02
3L_15168287_SNP A G 0.1667 32 160 0.0251 2.2829352289052130E-02
3L_15168553_SNP C G 0.06566 13 185 0.3272 3.2182989642817972E-01
3L_15168688_SNP G A 0.1795 35 160 0.2809 2.7419935772862525E-01
3L_15168818_SNP C T 0.2804 53 136 0.6916 6.8665318020327304E-01
3L_15168822_DEL C CC 0.08152 15 169 0.4242 4.2648700521250249E-01
3L_15168823_SNP T C 0.05389 9 158 0.3188 3.3255746756005999E-01
3L_15168925_INS TCTT T 0.15 27 153 0.8543 8.4897608379213407E-01
3L_15168994_DEL AA A 0.2389 43 137 0.6221 6.0772467877349090E-01
3L_15169069_SNP G A 0.07035 14 185 0.6371 6.3453522217113656E-01
3L_15169158_SNP G A 0.2539 49 144 0.9756 9.7528719182340740E-01
3L_15169204_SNP C A 0.2151 40 146 0.3252 3.1902870815533002E-01
3L_15169219_SNP T A 0.1905 36 153 0.6463 6.4032450588207890E-01
3L_15169293_SNP G T 0.2036 34 133 0.1834 1.6918017382207085E-01
3L_15169307_SNP T G 0.05114 9 167 0.367 3.5504387163704976E-01
3L_15169309_SNP A T 0.0565 10 167 0.5339 5.2411326803841407E-01
3L_15169310_SNP A T 0.0565 10 167 0.5339 5.2411326803841407E-01
3L_15169313_SNP C T 0.1221 21 151 0.7132 7.0059361625126515E-01
3L_15169325_SNP C T 0.4233 69 94 0.1602 1.4876352534536896E-01
3L_15169337_SNP T C 0.1364 24 152 0.8526 8.4770689810125466E-01
3L_15169344_SNP A G 0.1375 22 138 0.6788 6.6314009015361353E-01
3L_15169356_SNP G C 0.09551 17 161 0.9729 9.7205286323884099E-01
3L_15169388_SNP T G 0.4138 72 102 0.8281 8.2601772902137738E-01
3L_15169395_SNP A C 0.1705 30 146 0.03487 3.2022216464513267E-02
3L_15169402_SNP G A 0.28 49 126 0.2714 2.5837607721744238E-01
3L_15169481_SNP A C 0.3115 57 126 0.5114 4.9860488441273043E-01
3L_15169491_SNP A T 0.4239 78 106 0.2002 1.8798012760000815E-01
3L_15169601_SNP T G 0.2632 50 140 0.8009 7.9588254476002418E-01
3L_15169637_SNP T A 0.05102 10 186 0.626 6.2139224743084420E-01
3L_15169641_SNP A G 0.1186 23 171 0.3965 3.9052503285223217E-01
3L_15169661_SNP T A 0.4541 84 101 0.7503 7.5670435172574813E-01
3L_15169779_SNP T C 0.05759 11 180 0.6689 6.6519221600760736E-01
3L_15170103_INS C CC 0.2944 53 127 0.8928 8.8982715506470855E-01
3L_15170230_SNP T A 0.1615 31 161 0.4185 4.1346326252079035E-01
3L_15170285_SNP A G 0.3243 60 125 0.4483 4.3214700269673467E-01
3L_15170314_DEL GGAATA TCCATTTAT 0.07853 15 176 0.4667 4.6281923861920038E-01
3L_15170327_SNP A G 0.3132 57 125 0.4473 4.3118505706959143E-01
3L_15170339_SNP A C 0.09278 18 176 0.8591 8.5724822732004391E-01
3L_15170361_SNP G T 0.06218 12 181 0.7269 7.2238915956612892E-01
3L_15170368_INS T TT 0.1202 22 161 0.9412 9.4061347104693294E-01
3L_15170379_SNP A G 0.09231 18 177 0.8567 8.5506671751202934E-01
3L_15170441_SNP A T 0.1474 28 162 0.8 7.9676788760489992E-01
3L_15170484_SNP A T 0.05291 10 179 0.8032 7.9962235416674310E-01
3L_15170499_DEL T TATACGACATAGCTCTTCAATAACTTAATATAT 0.06316 12 178 0.3969 3.9130225047840161E-01
3L_15170584_SNP T G 0.2473 46 140 0.7481 7.4232171887415666E-01
3L_15170713_SNP A G 0.2251 43 148 0.8318 8.2856947530269420E-01
3L_15170776_SNP G A 0.2593 49 140 0.1588 1.5011502305760205E-01
3L_15170787_SNP T G 0.07576 15 183 0.1124 1.0973995580450491E-01
3L_15170829_SNP T C 0.09596 19 179 0.7673 7.6474632731680159E-01
3L_15170851_SNP T C 0.3441 64 122 0.4759 4.6634542407244806E-01
3L_15170906_SNP T G 0.2421 46 144 0.2707 2.7100276037788729E-01
3L_15170962_SNP T A 0.1295 25 168 0.7635 7.5945539760444847E-01
3L_15171086_SNP T C 0.2304 44 147 0.6788 6.7739077669181058E-01
3L_15171142_SNP C A 0.1755 33 155 0.9051 9.0435059171264720E-01
3L_15171618_SNP T A 0.1793 33 151 0.6999 6.9127029973019372E-01
3L_15171675_SNP A G 0.08242 15 167 0.5101 5.0154590436699897E-01
3L_15171700_SNP G A 0.09845 19 174 0.5365 5.3121460362381878E-01
3L_15171769_SNP A T 0.3316 62 125 0.9632 9.6306545621654938E-01
3L_15171810_SNP T C 0.05556 11 187 0.1295 1.2608401196178542E-01
3L_15172025_SNP T C 0.3122 59 130 0.3168 3.0732674122846126E-01
3L_15172141_SNP T A 0.4649 86 99 0.03579 3.2415561681139078E-02
3L_15172146_DEL G GG 0.4505 82 100 0.02011 1.6679150286864078E-02
3L_15172149_SNP C G 0.1231 24 171 0.1417 1.3748545274253499E-01
3L_15172292_SNP T C 0.4326 77 101 0.09166 8.2152408131870192E-02
3L_15172373_SNP T G 0.3925 73 113 0.04869 4.3093332258455193E-02
3L_15172381_SNP A C 0.05556 11 187 0.1677 1.6302197426590670E-01
3L_15172444_SNP A G 0.06186 12 182 0.1713 1.6416550902740701E-01
3L_15172523_SNP T G 0.4158 79 111 0.5374 5.3009828842517370E-01
3L_15172561_SNP C G 0.05076 10 187 0.05186 4.9275721744227112E-02
3L_15172572_SNP G A 0.3797 71 116 0.4301 4.2050464948810951E-01
3L_15172594_SNP C A 0.05584 11 186 0.7225 7.1937346145498759E-01
3L_15172987_SNP T G 0.1302 25 167 0.05558 5.2528876893204748E-02
3L_15173081_SNP C A 0.08377 16 175 0.6601 6.5871616715609804E-01
3L_15173504_SNP A T 0.1746 33 156 0.7322 7.2796871042613964E-01
3L_15173511_SNP T A 0.09091 18 180 0.9854 9.8524544111045143E-01
3L_15173549_SNP A T 0.1852 35 154 0.5497 5.4388716146529048E-01
3L_15173663_SNP A G 0.1907 37 157 0.9549 9.5508156370933062E-01
3L_15173757_SNP G C 0.09548 19 180 0.3892 3.8507138866652413E-01
3L_15173979_SNP T C 0.1495 29 165 0.154 1.5456177494849777E-01
3L_15173984_SNP G A 0.1538 30 165 0.07021 6.6756434152796071E-02
3L_15174062_SNP T C 0.1969 38 155 0.513 5.0696653165647865E-01
3L_15174066_SNP A G 0.1969 38 155 0.4859 4.8002069610408238E-01
3L_15174067_SNP G T 0.1895 36 154 0.6652 6.6240462472509853E-01
3L_15174094_SNP G A 0.2698 51 138 0.7248 7.1948705448995764E-01
3L_15174316_SNP A G 0.07653 15 181 0.3508 3.4449632193496338E-01
3L_15174728_SNP C A 0.07107 14 183 0.3628 3.5871520983280314E-01
3L_15175291_SNP C A 0.1546 30 164 0.1625 1.5786879790308772E-01
3L_15175318_SNP T A 0.06566 13 185 0.5627 5.5983245189342967E-01
3L_15175321_SNP G T 0.06154 12 183 0.1354 1.3204309857476304E-01
3L_15175341_SNP A G 0.1451 28 165 0.1963 1.9041191017936954E-01
3L_15175357_SNP A T 0.1399 27 166 0.1607 1.5563076219047722E-01
3L_15175700_SNP A C 0.06701 13 181 0.9785 9.7828093336926447E-01
3L_15175740_SNP A C 0.1872 35 152 0.2998 2.9637696897702748E-01
3L_15175892_SNP A G 0.07772 15 178 0.518 5.1175446417598547E-01
3L_15176131_SNP A C 0.07216 14 180 0.03575 3.4223490798900559E-02
3L_15176237_SNP C G 0.07035 14 185 0.1588 1.5520369182277916E-01
3L_15176292_SNP A G 0.1907 37 157 0.1783 1.7504548811631437E-01
3L_15176373_SNP G A 0.3892 72 113 0.1618 1.5029337673514309E-01
3L_15176376_SNP G C 0.3105 59 131 0.3513 3.4129061910910918E-01
3L_15176422_SNP G T 0.4053 77 113 0.009015 7.6782292385386072E-03
3L_15176424_SNP A G 0.06566 13 185 0.0004446 4.1291275379754487E-04
3L_15176447_SNP T C 0.3575 69 124 0.9981 9.9804059986082794E-01
3L_15176574_SNP G T 0.3871 72 114 0.0613 6.2892301554435301E-02
3L_15176658_SNP A G 0.3115 57 126 0.6216 6.0959002563203102E-01
3L_15176659_SNP A C 0.3149 57 124 0.6606 6.4834404068340201E-01
3L_15176676_SNP C G 0.2593 49 140 0.5656 5.5510601658024672E-01
3L_15176684_SNP T A 0.05076 10 187 0.0008941 7.6757688331642452E-04
3L_15176688_SNP G A 0.2 38 152 0.2571 2.4513051629972959E-01
3L_15176694_SNP G C 0.199 38 153 0.2702 2.5871298350835059E-01
3L_15176710_SNP C T 0.07692 15 180 0.2635 2.5903636901714144E-01
3L_15176728_SNP G A 0.0829 16 177 0.3811 3.7176364759395175E-01
3L_15176745_SNP A T 0.08205 16 179 0.3804 3.7528670609813508E-01
3L_15176750_SNP T C 0.1289 25 169 0.07299 6.8159014622114933E-02
3L_15176751_SNP C T 0.2366 44 142 0.2852 2.7397531192405578E-01
3L_15176787_SNP G A 0.06633 13 183 0.1129 1.1026204067033107E-01
3L_15176801_SNP A T 0.1809 34 154 0.9788 9.7846653266556938E-01
3L_15176813_SNP T A 0.4225 79 108 0.4052 3.9813879491150328E-01
3L_15176879_SNP C G 0.1598 31 163 0.9702 9.6994336807686354E-01
3L_15176979_SNP C T 0.456 83 99 0.4232 4.0500487945128838E-01
3L_15177146_SNP T G 0.06599 13 184 0.71 7.0865916514458505E-01
3L_15177247_DEL C CA 0.09231 18 177 0.9185 9.1774815873128135E-01
3L_15177321_SNP T C 0.05641 11 184 0.7638 7.7119359781214369E-01
3L_15177608_SNP T C 0.2211 42 148 0.102 9.6343847531897731E-02
3L_15177707_SNP C A 0.1146 22 170 0.7919 7.8898989304160083E-01
3L_15177759_SNP C A 0.1436 28 167 0.3946 3.8736580704635581E-01
3L_15177769_SNP A T 0.08421 16 174 0.3718 3.6657825545958100E-01
3L_15177783_INS T TC 0.134 26 168 0.4298 4.2228432700552776E-01
3L_15177785_SNP T C 0.134 26 168 0.4441 4.3806883130688368E-01
3L_15177786_SNP G A 0.3627 70 123 0.3005 2.9292889699512814E-01
3L_15177817_SNP G A 0.1026 20 175 0.3347 3.2747099828797155E-01
3L_15177832_SNP C A 0.1376 26 163 0.546 5.3775646952804812E-01
3L_15177842_SNP A G 0.4396 80 102 0.3103 3.0652172703358682E-01
3L_15177884_SNP G T 0.1412 25 152 0.609 6.0018874605024064E-01
3L_15177910_SNP T G 0.2543 44 129 0.1434 1.2895736614014086E-01
3L_15177943_SNP A G 0.3372 58 114 0.2762 2.6276063104200009E-01
3L_15178014_SNP G C 0.2907 50 122 0.9181 9.1462645727937897E-01
3L_15178015_SNP C A 0.05 9 171 0.9895 9.8925907002699309E-01
3L_15178031_SNP T G 0.4909 81 84 0.5439 5.2067060237377238E-01
3L_15178032_SNP G A 0.4878 80 84 0.5685 5.4497948735674118E-01
3L_15178041_SNP T G 0.2614 46 130 0.5603 5.4373797895327991E-01
3L_15178078_SNP C T 0.3862 73 116 0.7014 6.9327293044045035E-01
3L_15178086_DEL G GA 0.09836 18 165 0.9767 9.7590061715125964E-01
3L_15178104_SNP A G 0.4101 73 105 0.587 5.6819452544047300E-01
3L_15178109_SNP A C 0.4078 73 106 0.4898 4.6979366564161928E-01
3L_15178115_SNP T C 0.05978 11 173 0.8965 8.9362940585559691E-01
3L_15178120_SNP T G 0.4134 74 105 0.6071 5.9304886167126081E-01
3L_15178133_SNP A G 0.1475 27 156 0.0568 5.0937070517538326E-02
3L_15178163_SNP A C 0.1026 20 175 0.9814 9.8121414795459061E-01
3L_15178174_SNP G A 0.1399 27 166 0.06613 6.4027143107069862E-02
3L_15178199_SNP T C 0.09744 19 176 0.8595 8.5822506430324808E-01
3L_15178200_SNP G A 0.05051 10 188 0.8249 8.2324875249022744E-01
3L_15178281_SNP A C 0.06186 12 182 0.05574 5.6453648232853912E-02
3L_15178370_SNP T C 0.05025 10 189 0.6016 5.9886435280241224E-01
3L_15178409_DEL G GG 0.07216 14 180 0.4698 4.6285944759968656E-01
3L_15178661_SNP A T 0.4845 94 100 0.5167 5.0916700872689580E-01
3L_15178666_SNP C G 0.4794 93 101 0.5711 5.6478564172777102E-01
3L_15178667_SNP A G 0.1134 22 172 0.9593 9.5925267812782167E-01
3L_15178670_SNP A T 0.159 31 164 0.9044 9.0307495946860683E-01
3L_15178672_SNP G C 0.151 29 163 0.5599 5.5846235958188806E-01
3L_15178679_SNP C G 0.1562 30 162 0.4413 4.3803613993598600E-01
3L_15178688_SNP A T 0.3403 65 126 0.3722 3.6358325300842709E-01
3L_15178695_SNP A T 0.3175 60 129 0.4378 4.3087885819075200E-01
3L_15178697_SNP G A 0.3665 70 121 0.5739 5.6822909329767957E-01
3L_15178709_SNP G A 0.1168 23 174 0.8065 8.0409728167629901E-01
3L_15178721_SNP A C 0.4918 90 93 0.9276 9.2588514081043605E-01
3L_15178835_SNP A C 0.467 85 97 0.7551 7.4956090615981974E-01
3L_15178853_SNP C T 0.4706 88 99 0.5567 5.4959553818137974E-01
3L_15178860_SNP A C 0.4586 83 98 0.3758 3.6195227675369024E-01
3L_15178898_SNP T A 0.05729 11 181 0.1513 1.4704680269761050E-01
3L_15178906_SNP C G 0.4407 78 99 0.2375 2.2638084346722420E-01
3L_15178927_SNP T G 0.4649 86 99 0.2974 2.9177184817031587E-01
3L_15178984_SNP G C 0.08718 17 178 0.9477 9.4714671348291191E-01
3L_15179010_SNP C G 0.08629 17 180 0.9861 9.8597028715920521E-01
3L_15179013_SNP T G 0.4628 87 101 0.05004 4.6976980807627883E-02
3L_15179110_SNP C A 0.4944 88 90 0.2449 2.3235807075136305E-01
3L_15179267_SNP T A 0.07027 13 172 0.537 5.2422685090743371E-01
3L_15179296_SNP A G 0.3172 59 127 0.2758 2.6838478686576284E-01
3L_15179398_SNP C T 0.4415 83 105 0.3008 2.9637930491961006E-01
3L_15179415_SNP G A 0.4324 80 105 0.2 1.9095858602623406E-01
3L_15179468_SNP C T 0.2684 51 139 0.6823 6.7669800399691260E-01
3L_15179513_SNP C T 0.2887 56 138 0.948 9.4764741546340414E-01
3L_15179669_SNP A G 0.06061 12 186 0.7332 7.3033391904345613E-01
3L_15179730_INS TC T 0.2099 34 128 0.6803 6.6621244880012187E-01
3L_15179918_SNP T A 0.06061 12 186 0.01456 1.3707828495885135E-02
3L_15180063_SNP T A 0.4536 83 100 0.4071 4.0013929112441748E-01
3L_15180170_SNP T A 0.2766 52 136 1 9.9997335686145006E-01
3L_15180313_SNP C T 0.4576 81 96 0.2627 2.4880448456032633E-01
3L_15180345_SNP A C 0.4839 90 96 0.3017 2.9035907043559162E-01
3L_15180710_SNP A G 0.1684 32 158 0.9639 9.6319175556500858E-01
3L_15180743_SNP A G 0.1036 20 173 0.8733 8.7166702782589500E-01
3L_15180944_SNP G A 0.4599 86 101 0.5512 5.4234316524654791E-01
3L_15180960_SNP A G 0.4521 85 103 0.5953 5.9010097289609642E-01
3L_15180997_SNP G A 0.09744 19 176 0.8707 8.6992177373581026E-01
3L_15181001_SNP T G 0.3552 65 118 0.1441 1.3291712733219019E-01
3L_15181003_SNP C G 0.4011 71 106 0.2214 2.0214655328124376E-01
3L_15181004_SNP A G 0.3812 69 112 0.2818 2.6507864942469594E-01
3L_15181020_SNP C G 0.3652 65 113 0.3181 3.0183007320908661E-01
3L_15181025_DEL A AT 0.3667 66 114 0.2206 2.0332373079395039E-01
3L_15181031_MNP AAA GCG 0.3778 68 112 0.2151 1.9863073342605053E-01
3L_15181034_INS AAT A 0.3687 66 113 0.1939 1.7757841728280466E-01
3L_15181038_SNP T C 0.3793 66 108 0.2209 1.9957400569371031E-01
3L_15181044_SNP T G 0.3778 68 112 0.8292 8.2304117057823323E-01
3L_15181045_SNP A G 0.3687 66 113 0.287 2.7050658870092248E-01
3L_15181047_SNP G T 0.36 63 112 0.3505 3.9415452681261665E-01
3L_15181049_INS AAATGAAA TTT 0.3743 67 112 0.2044 1.9224632204266634E-01
3L_15181053_SNP A T 0.3672 65 112 0.09644 9.1193925954403121E-02
3L_15181056_SNP C T 0.3864 68 108 0.2098 1.9538271315760403E-01
3L_15181059_SNP A T 0.3886 68 107 0.2055 1.8997227001623296E-01
3L_15181061_SNP T G 0.3918 67 104 0.351 3.9184163232197977E-01
3L_15181062_SNP T G 0.3895 67 105 0.2012 1.8347467890802149E-01
3L_15181068_SNP G A 0.358 63 113 0.216 2.0275099146697162E-01
3L_15181069_SNP C T 0.3764 67 111 0.2983 3.4592666723605137E-01
3L_15181078_INS TG T 0.3743 67 112 0.1787 1.6604383413733526E-01
3L_15181095_SNP T A 0.3944 71 109 0.3351 3.7797850476505501E-01
3L_15181102_SNP A C 0.3978 72 109 0.7931 7.8643850026075057E-01
3L_15181106_SNP C T 0.3944 71 109 0.6865 6.7582929989536056E-01
3L_15181109_SNP C T 0.4 72 108 0.7756 7.6744392563780239E-01
3L_15181117_INS TATAATG T 0.4076 75 109 0.6509 6.4134915639800327E-01
3L_15181122_SNP A G 0.4054 75 110 0.6767 6.6785771724905330E-01
3L_15181126_INS TAG T 0.4118 77 110 0.6287 6.2017587291697873E-01
3L_15181130_INS TTCAATA T 0.4149 78 110 0.5947 5.8620050280282854E-01
3L_15181134_SNP A C 0.4096 77 111 0.594 5.8524922621514963E-01
3L_15181141_SNP G A 0.05076 10 187 0.002131 2.0208776144891431E-03
3L_15181142_INS AGGTTGCATTTTAAAT A 0.4398 84 107 0.6351 6.3016665415209561E-01
3L_15181153_SNP T C 0.3871 72 114 0.6615 6.5578058117723381E-01
3L_15181154_SNP T C 0.3859 71 113 0.658 6.5038935910894002E-01
3L_15181157_SNP C A 0.4332 81 106 0.6299 6.2558919676684743E-01
3L_15181161_SNP T C 0.4352 84 109 0.6758 6.7260732802026180E-01
3L_15181171_SNP T C 0.369 69 118 0.0915 8.6744193203872277E-02
3L_15181187_SNP T C 0.3757 71 118 0.09639 9.3213449451593822E-02
3L_15181191_SNP T C 0.367 69 119 0.134 1.2620151299838755E-01
3L_15181195_SNP T A 0.3656 68 118 0.1509 1.4102846353727383E-01
3L_15181871_DEL T TT 0.3133 52 114 0.1255 1.0892501174906766E-01
3L_15181895_SNP A T 0.3158 60 130 0.4152 4.0806829870729922E-01
3L_15181907_SNP A G 0.06599 13 184 0.8451 8.4463391630288776E-01
3L_15181957_SNP A T 0.3632 69 121 0.3454 3.3742550186199527E-01
3L_15182037_SNP C G 0.2514 46 137 0.2219 2.0934803814588654E-01
3L_15182127_SNP C A 0.2275 43 146 0.954 9.5287789196131534E-01
3L_15182195_DEL AC GGT 0.2234 42 146 0.9699 9.6951279700064363E-01
3L_15182516_INS TTTCAGTT T 0.1492 27 154 0.9293 9.2928710367483958E-01
3L_15182639_SNP C T 0.05528 11 188 0.9341 9.3374837645568753E-01
3L_15182735_SNP C G 0.0567 11 183 0.971 9.7057081526029698E-01
3L_15182830_SNP A G 0.1915 36 152 0.8692 8.6609616686197555E-01
3L_15182858_DEL G GTATTCG 0.1067 19 159 0.947 9.4557002122641842E-01
3L_15182955_SNP C G 0.1429 28 168 0.4833 4.7702237813381765E-01
3L_15182959_SNP T A 0.3665 70 121 0.4237 4.1522103097544660E-01
3L_15182973_SNP T C 0.2094 40 151 0.5861 5.7957564860378241E-01
3L_15182994_SNP A C 0.3526 67 123 0.6245 6.1793783175835060E-01
3L_15182995_SNP T A 0.356 68 123 0.5882 5.8208674571995722E-01
3L_15183042_DEL TT ACA 0.2169 41 148 0.01602 1.4313061480364786E-02
3L_15183048_SNP T C 0.3632 69 121 0.6585 6.5294370778796995E-01
3L_15183056_SNP A C 0.06533 13 186 0.0266 2.5561734120436528E-02
3L_15183103_SNP T C 0.2128 40 148 0.5339 5.2889599902519624E-01
3L_15183165_SNP A G 0.1378 27 169 0.9446 9.4387123841949261E-01
3L_15183196_SNP G A 0.1378 27 169 0.9661 9.6568032085815581E-01
3L_15183205_SNP C T 0.1082 21 173 0.3623 3.7308683179199509E-01
3L_15183360_SNP C G 0.4656 88 101 0.6927 6.8957951927970418E-01
3L_15183649_SNP A G 0.3904 73 114 0.8521 8.4951828438424726E-01
3L_15183826_SNP T G 0.3263 62 128 0.1205 1.1505037223980674E-01
3L_15183845_SNP T C 0.2421 46 144 0.1036 9.6866912256964754E-02
3L_15183873_SNP T C 0.1503 29 164 0.4688 4.6180910761863014E-01
3L_15183877_SNP G A 0.2447 46 142 0.2627 2.5229008997654190E-01
3L_15183882_SNP A G 0.2105 40 150 0.1636 1.5753707695654540E-01
3L_15183887_SNP C T 0.1872 35 152 0.946 9.4482525825945407E-01
3L_15183891_SNP A G 0.2158 41 149 0.2556 2.4737405719594119E-01
3L_15184023_SNP T A 0.4415 83 105 0.5698 5.6035123164987377E-01
3L_15184054_SNP G T 0.2865 53 132 0.4363 4.2434335344205254E-01
3L_15184107_SNP A T 0.1562 30 162 0.9718 9.7137864589270040E-01
3L_15184109_DEL A AATTAA 0.1429 27 162 0.8742 8.7147871220295325E-01
3L_15184141_SNP T A 0.4734 89 99 0.157 1.4968265688448323E-01
3L_15184163_SNP A G 0.3385 65 127 0.3822 3.7503239717273240E-01
3L_15184170_SNP C A 0.3333 63 126 0.3647 3.5515961574631172E-01
3L_15184251_SNP G T 0.4526 86 104 0.05941 5.4565657675540460E-02
3L_15184262_SNP T G 0.3135 58 127 0.1352 1.2925135103348684E-01
3L_15184309_SNP A G 0.2969 57 135 0.1096 1.0364371514573723E-01
3L_15184424_SNP T C 0.2154 42 153 0.1903 1.8772298147826183E-01
3L_15184934_SNP A C 0.2181 41 147 0.5978 5.8997000645949582E-01
3L_15184964_SNP T G 0.288 55 136 0.009901 8.8685593777615822E-03
3L_15185013_SNP C T 0.3386 64 125 0.1666 1.5923229738320210E-01
3L_15185015_INS CTC C 0.2556 46 134 0.3553 3.4484201873381226E-01
3L_15185113_SNP A T 0.05612 11 185 0.02348 2.1833281345107102E-02
3L_15185134_DEL A AA 0.1627 27 139 0.7215 7.1327820865144209E-01
3L_15185207_SNP T A 0.1333 26 169 0.1171 1.1334274163151747E-01
3L_15185372_SNP A G 0.08122 16 181 0.0499 4.7266991472757751E-02
3L_15185418_SNP C T 0.05181 10 183 7.044e-05 5.4773318334877127E-05
3L_15185476_SNP G A 0.05208 10 182 7.572e-05 5.8088062851777348E-05
3L_15185496_SNP G T 0.0567 11 183 0.0003403 2.7705513821734708E-04
3L_15185688_SNP G A 0.2287 43 145 0.732 7.2657925785507227E-01
3L_15185961_SNP G C 0.06061 12 186 0.03918 3.7688657602381458E-02
3L_15185962_SNP T G 0.05612 11 185 0.01821 1.6770990634739337E-02
3L_15186141_SNP G A 0.418 79 110 0.3917 3.8631534296542647E-01
3L_15186142_SNP G A 0.4171 78 109 0.312 3.0319881591966646E-01
3L_15186215_SNP C A 0.234 44 144 0.7779 7.8289190376300588E-01
3L_15186261_SNP T A 0.1282 25 170 0.3158 3.0842027220471024E-01
3L_15186426_SNP T G 0.1799 34 155 0.3623 3.5498122585468006E-01
3L_15186789_INS ATATGCAA A 0.0578 10 163 0.6825 6.9114195267169709E-01
3L_15186986_DEL T TG 0.2139 40 147 0.1523 1.4205827788497571E-01
3L_15187031_SNP G T 0.06736 13 180 0.4527 4.4603195345138014E-01
3L_15187048_SNP T C 0.4402 81 103 0.5639 5.5454846206107766E-01
3L_15187055_SNP T A 0.07216 14 180 0.7737 7.6946425657305395E-01
3L_15187165_SNP G T 0.2963 56 133 0.01798 1.6335813415897689E-02
3L_15187169_SNP G A 0.1146 22 170 0.7766 7.7333803982173177E-01
3L_15187221_SNP G A 0.3122 59 130 0.01356 1.2115727062236814E-02
3L_15187241_SNP A C 0.05128 10 185 0.01395 1.2522105571341887E-02
3L_15187357_SNP T C 0.05128 10 185 0.05095 4.8132872789320318E-02
3L_15187366_DEL A AGT 0.08808 17 176 0.008711 7.9105047624133742E-03
3L_15187371_DEL C AA 0.09278 18 176 0.01662 1.5446197392136490E-02
3L_15187386_SNP A G 0.08808 17 176 0.01637 1.4953935574917532E-02
3L_15187407_SNP T C 0.1451 28 165 0.07665 7.2564771938555470E-02
3L_15187412_SNP C T 0.1186 23 171 0.0273 2.5618149052081148E-02
3L_15187521_SNP A G 0.2188 42 150 0.2087 2.0268374356360563E-01
3L_15187557_SNP T C 0.199 38 153 0.9485 9.4734977338722093E-01
3L_15187558_SNP G A 0.06154 12 183 0.02241 2.1243888190871758E-02
3L_15187837_SNP A C 0.05172 9 165 5.059e-05 2.8069508535558727E-05
3L_15187838_SNP T C 0.05202 9 164 5.462e-05 2.9376707434093054E-05
3L_15187891_SNP T A 0.07772 15 178 0.0356 3.2839208180350458E-02
3L_15188189_SNP T C 0.2552 49 143 0.8203 8.2045507554278219E-01
3L_15188363_SNP C T 0.1158 22 168 0.5863 5.8057100599567790E-01
3L_15188782_DEL C TT 0.05025 10 189 0.6584 6.5557444182800961E-01
3L_15188790_SNP A G 0.055 11 189 0.705 7.0318623706795380E-01
3L_15188803_SNP A G 0.05556 11 187 0.6804 6.7853532427182728E-01
3L_15188806_SNP G T 0.05025 10 189 0.6445 6.4240052316705276E-01
3L_15188808_SNP A T 0.05528 11 188 0.6881 6.8677870094644766E-01
3L_15188809_SNP T A 0.05025 10 189 0.585 5.8193141352166866E-01
3L_15188827_SNP C A 0.06122 12 184 0.3055 3.0164848464072325E-01
3L_15189161_SNP T G 0.07538 15 184 0.5994 5.9663907827129847E-01
3L_15189184_SNP C G 0.4309 81 107 0.06995 6.6125927972022921E-02
3L_15189412_SNP G T 0.09524 18 171 0.2948 2.8492661901998129E-01
3L_15189422_SNP C T 0.1 19 171 0.3066 2.9711903857129984E-01
3L_15189667_SNP A T 0.05641 11 184 0.05589 5.6775799208962890E-02
3L_15189686_SNP T G 0.05612 11 185 0.07629 7.2623862985467025E-02
3L_15189693_SNP C G 0.08718 17 178 0.003881 3.6692782795031968E-03
3L_15189752_SNP A C 0.06633 13 183 0.02715 2.5253862957021856E-02
3L_15189915_SNP A G 0.0603 12 187 2.564e-05 2.2271090977319764E-05
3L_15189916_SNP A G 0.05556 11 187 0.0001046 1.0091076011286406E-04
3L_15189919_SNP G C 0.05051 10 188 0.0001033 8.8602001971043760E-05
3L_15189991_INS CC C 0.05584 11 186 3.926e-05 3.3643914306678080E-05
3L_15189997_SNP C G 0.05102 10 186 3.611e-05 2.9881939398753634E-05
3L_15190106_SNP T A 0.06878 13 176 0.9748 9.7429111904760179E-01
3L_15190250_SNP G A 0.4677 87 99 0.8749 8.7267509863422266E-01
3L_15190257_SNP T A 0.4706 88 99 0.9192 9.1767245866203861E-01
3L_15190272_SNP T G 0.4699 86 97 0.9192 9.1660803632327637E-01
3L_15190405_SNP C A 0.2606 49 139 0.06577 6.3522973356884005E-02
3L_15190513_SNP A G 0.2251 43 148 0.4536 4.4809763757057774E-01
3L_15190746_INS TT T 0.1429 25 150 0.868 8.6531666830959908E-01
3L_15190882_SNP G A 0.4286 81 108 0.8677 8.6571142392053324E-01
3L_15190883_SNP T C 0.3333 64 128 0.5033 4.9702310307712494E-01
3L_15190922_SNP A G 0.1774 33 153 0.09221 8.5424946926379142E-02
3L_15190988_DEL G GT 0.1205 20 146 0.3543 4.0565574439492069E-01
3L_15191055_SNP G A 0.1755 33 155 0.3841 3.7463162627726665E-01
3L_15191062_SNP C T 0.06599 13 184 0.6895 6.8661017708713434E-01
3L_15191477_SNP C G 0.2275 43 146 0.2502 2.4652364080455391E-01
3L_15191612_SNP G T 0.1744 34 161 0.6497 6.4617679554280749E-01
3L_15191649_SNP A T 0.08163 16 180 0.1994 1.9594670597312736E-01
3L_15191725_SNP C T 0.05102 10 186 0.8034 8.0115243303543382E-01
3L_15191926_DEL A ATCGAGGCCGAGTTTCAGAA 0.1304 24 160 0.4823 4.8068253078103806E-01
3L_15192021_SNP G A 0.134 26 168 0.3477 3.4138098436524256E-01
3L_15192058_DEL G GGTTCGG 0.09392 17 164 0.4435 4.4435752427077724E-01
3L_15192155_SNP A G 0.06771 13 179 0.7621 7.5865779685711954E-01
3L_15192160_SNP G A 0.385 72 115 0.4413 4.3072038503845056E-01
3L_15192162_SNP G T 0.3901 71 111 0.7159 7.1155399274928932E-01
3L_15192176_SNP T C 0.4022 72 107 0.3046 3.1144898917781272E-01
3L_15192178_INS TAT T 0.3571 65 117 0.2743 2.8872740509387895E-01
3L_15192228_SNP T C 0.3632 69 121 0.489 4.8066717501295364E-01
3L_15192322_SNP T A 0.4444 84 105 0.9086 9.0836985402777204E-01
3L_15192373_SNP G A 0.4332 81 106 0.1889 1.8365130356341086E-01
3L_15192417_SNP T G 0.2539 49 144 0.01621 1.6162291060939773E-02
3L_15192475_SNP T C 0.254 48 141 0.01052 9.6399804404434311E-03
3L_15192491_DEL T TT 0.1158 22 168 0.4493 4.4811029033599858E-01
3L_15192561_SNP A C 0.1458 28 164 0.7882 7.9056904345922419E-01
3L_15192568_DEL G GATG 0.1337 25 162 0.9059 9.0907219855903221E-01
3L_15192698_SNP T C 0.1128 22 173 0.6477 6.4381041024146368E-01
3L_15192713_SNP C T 0.09326 18 175 0.5959 5.9168635104805856E-01
3L_15192804_SNP A G 0.3048 57 130 0.3868 3.7571112968070663E-01
3L_15192834_SNP A C 0.08808 17 176 0.538 5.3037298517898290E-01
3L_15192848_SNP A G 0.1026 20 175 0.6112 6.0638214230515353E-01
3L_15193008_SNP T A 0.3651 69 120 0.2985 2.8997668344405070E-01
3L_15193115_SNP A T 0.2273 40 136 0.5297 5.1264723658561917E-01
3L_15193216_DEL TT T 0.2033 37 145 0.4079 4.0217083618968341E-01
3L_15193420_SNP A C 0.3661 67 116 0.9537 9.5331842795724775E-01
3L_15193460_SNP A C 0.2811 52 133 0.8086 8.0702372501859099E-01
3L_15193494_SNP G A 0.2796 52 134 0.943 9.4200208184050871E-01
3L_15193503_SNP A G 0.1694 31 152 0.1283 1.2505717960324292E-01
3L_15193507_SNP G A 0.1648 30 152 0.1039 1.0114333250165919E-01
3L_15193518_SNP A G 0.1602 29 152 0.3893 3.9066242347753988E-01
3L_15193521_SNP T A 0.1543 29 159 0.4322 4.3057030852420919E-01
3L_15193529_SNP T A 0.1484 27 155 0.3642 3.5584374707253041E-01
3L_15193538_SNP C G 0.1838 34 151 0.1378 1.3521621313789467E-01
3L_15193559_SNP G A 0.1838 34 151 0.2235 2.1966063894966059E-01
3L_15193564_SNP G A 0.07692 15 180 0.7133 7.1312641054995529E-01
3L_15193574_SNP C A 0.2857 54 135 0.9781 9.7776261763670946E-01
3L_15193576_SNP A T 0.2804 53 136 0.9475 9.4653429471267769E-01
3L_15193583_SNP T C 0.2703 50 135 0.8469 8.4433315516269136E-01
3L_15193585_SNP T A 0.2717 50 134 0.8642 8.6065412888757675E-01
3L_15193594_SNP A C 0.234 44 144 0.8509 8.4788214795930228E-01
3L_15193612_SNP G T 0.2421 46 144 0.7471 7.4277239814612117E-01
3L_15193621_SNP G T 0.25 48 144 0.6687 6.6390752955023458E-01
3L_15193668_SNP T G 0.06122 12 184 0.6707 6.6736532167104423E-01
3L_15193766_SNP A G 0.06154 12 183 0.05885 5.6127431283286344E-02
3L_15193781_SNP G A 0.2316 44 146 0.02814 2.5274799205885826E-02
3L_15193796_SNP C G 0.114 22 171 0.339 3.3661650614125838E-01
3L_15193803_SNP C T 0.4521 85 103 0.03018 2.7342661088713999E-02
3L_15193843_SNP G A 0.2246 42 145 0.7601 7.5614145533478827E-01
3L_15194050_SNP T C 0.1675 32 159 0.3964 3.8858045889651283E-01
3L_15194105_DEL G GTTGGGC 0.2703 50 135 0.9199 9.1830614290236612E-01
3L_15194319_SNP C T 0.4233 80 109 0.1668 1.5891488042446089E-01
3L_15194527_SNP G C 0.4677 87 99 0.3121 3.0678473663464245E-01
3L_15194561_SNP A T 0.4624 86 100 0.3694 3.5866586693911173E-01
3L_15194846_SNP G A 0.1837 36 160 0.521 5.2405704324024360E-01
3L_15194847_SNP T C 0.1753 34 160 0.4476 4.5028977942416903E-01
3L_15194849_SNP C G 0.2567 48 139 0.6495 6.4690909575080990E-01
3L_15194905_SNP T G 0.4545 85 102 0.388 3.8141940959205600E-01
3L_15194918_SNP C T 0.4813 90 97 0.3299 3.2414110851026101E-01
3L_15194955_SNP G A 0.1554 30 163 0.391 3.9295426402398470E-01
3L_15194968_SNP A G 0.05263 10 180 0.09592 8.8491196005791806E-02
3L_15194979_SNP T C 0.2473 45 137 0.2626 2.5469415336421741E-01
3L_15194985_SNP T C 0.435 77 100 0.6 5.9014956951569686E-01
3L_15195099_SNP A G 0.2595 48 137 0.00131 1.0230958440927019E-03
3L_15195154_SNP T A 0.1606 31 162 0.05476 5.3342534426131960E-02
3L_15195155_SNP T C 0.1562 30 162 0.06403 5.9658874490781173E-02
3L_15195232_SNP G T 0.178 34 157 0.04378 4.0657299171203941E-02
3L_15195265_SNP C T 0.1746 33 156 0.02555 2.2647967487644544E-02
3L_15195300_SNP G A 0.1746 33 156 0.07626 7.4239861849295360E-02
3L_15195304_SNP G A 0.06566 13 185 0.09357 9.0781578820579134E-02
3L_15195403_DEL C CC 0.3222 58 122 0.9144 9.1175215900031503E-01
3L_15195590_SNP C A 0.2011 38 151 0.177 1.6858053541843965E-01
3L_15195609_SNP G A 0.3651 69 120 0.5085 5.0340284498939447E-01
3L_15195630_SNP A C 0.08466 16 173 0.5209 5.1370161061611030E-01
3L_15195648_SNP G C 0.05025 10 189 0.1311 1.2883056294446005E-01
3L_15195742_SNP A G 0.05641 11 184 0.2292 2.2314736334637164E-01
3L_15195799_SNP G C 0.1865 36 157 0.03461 4.0924358076302451E-02
3L_15195846_SNP T A 0.09694 19 177 0.4385 4.3289501317563250E-01
3L_15196164_SNP A G 0.3333 62 124 0.02579 2.6647664494553892E-02
3L_15196221_SNP C A 0.05556 11 187 0.4822 4.8045518218412364E-01
3L_15196223_SNP A C 0.05612 11 185 0.3289 3.2225859374385157E-01
3L_15196310_SNP A G 0.06806 13 178 0.0226 2.0389416065730592E-02
3L_15196341_SNP G T 0.117 22 166 0.7374 7.3139650941092960E-01
3L_15196389_SNP T G 0.05376 10 176 0.6532 6.4720935812256886E-01
3L_15196451_DEL T TATTCATACATAT 0.3784 70 115 0.2088 1.9450219423704862E-01
3L_15196475_SNP T C 0.07653 15 181 0.3505 3.4934081059785149E-01
3L_15196491_SNP C G 0.1204 23 168 0.3346 3.2940197039859020E-01
3L_15196494_DEL G TTCTTGAGAA 0.1204 23 168 0.3346 3.2940197039859020E-01
3L_15196505_SNP A G 0.1164 22 167 0.3348 3.2722923490609646E-01
3L_15196520_INS CAAATC C 0.125 24 168 0.2924 2.8811013350414472E-01
3L_15196531_INS TA T 0.1064 20 168 0.7776 7.7965653325986017E-01
3L_15196534_SNP T A 0.1223 23 165 0.2397 2.3508443222375131E-01
3L_15196543_SNP C T 0.1111 21 168 0.2155 2.0770310001224168E-01
3L_15196575_SNP C T 0.1099 21 170 0.9358 9.3480626892256014E-01
3L_15196587_SNP A C 0.4293 82 109 0.7816 7.7687802832511343E-01
3L_15196591_SNP G A 0.05155 10 184 0.5304 5.2387303520291018E-01
3L_15196727_SNP G A 0.3457 65 123 0.007705 7.8217368068357468E-03
3L_15196967_DEL A AT 0.3829 67 108 0.2422 2.2599638844425507E-01
3L_15197064_SNP T G 0.288 53 131 0.02848 2.3996698775783025E-02
3L_15197065_SNP T G 0.2865 53 132 0.0308 2.6194945404965638E-02
3L_15197137_INS G GCTGCCG 0.3425 62 119 0.5191 5.1079948064960889E-01
3L_15197432_INS G GTTTTTG 0.3867 70 111 0.2947 3.0069451529007407E-01
3L_15197454_SNP T A 0.1818 32 144 0.5222 5.2988536761111793E-01
3L_15197752_SNP G A 0.4074 77 112 0.1813 1.7469809102366951E-01
3L_15197772_SNP T C 0.0625 12 180 0.8712 8.6902023519191807E-01
3L_15197816_SNP T C 0.06806 13 178 0.3963 3.8719094678203969E-01
3L_15197847_SNP A G 0.1231 24 171 0.01716 1.5920159384528284E-02
3L_15197883_INS ATTCAGTATT G 0.1173 23 173 0.2909 2.8543960249476419E-01
3L_15197895_SNP C T 0.1123 21 166 0.1421 1.3414120017125297E-01
3L_15197904_SNP T A 0.1152 22 169 0.3466 3.3752595841526678E-01
3L_15197914_SNP T A 0.1179 23 172 0.2929 2.8627211047921652E-01
3L_15197918_INS GACCTACTATAAGCGAGAGAGGATTTTTTTCACTTTG G 0.1186 23 171 0.3018 2.9467029768104236E-01
3L_15197927_SNP G C 0.1082 21 173 0.1699 1.6422827915359028E-01
3L_15197997_SNP T C 0.08556 16 171 0.04387 3.9338577478989015E-02
3L_15197999_SNP T A 0.08995 17 172 0.08457 7.8442045952257872E-02
3L_15198002_DEL A AAAATTAAGAAG 0.08152 15 169 0.03679 3.2865537504623371E-02
3L_15198112_SNP T A 0.494 83 85 0.3517 3.3154794148467592E-01
3L_15198134_SNP T A 0.4854 83 88 0.2855 2.7157468877454716E-01
3L_15198156_SNP T A 0.4914 86 89 0.3399 3.2306649952862387E-01
3L_15198179_SNP G C 0.459 84 99 0.3886 3.8232040699258452E-01
3L_15198316_SNP T A 0.431 75 99 0.5532 5.4393483159298106E-01
3L_15198335_SNP T C 0.3681 60 103 0.3749 4.1198894727555302E-01
3L_15198338_SNP A T 0.4226 71 97 0.9062 9.0159982082974666E-01
3L_15198366_SNP T A 0.3807 67 109 0.2759 2.5796726203801146E-01
3L_15198401_SNP T G 0.4302 74 98 0.6556 6.4362292190162007E-01
3L_15198408_SNP T G 0.4969 81 82 0.4236 4.0678850265674393E-01
3L_15198668_SNP A T 0.06283 12 179 0.0007571 5.7947670734382988E-04
3L_15198779_SNP T G 0.413 76 108 0.09964 8.9332903759301474E-02
3L_15198972_SNP C T 0.09744 19 176 0.05949 5.6864066989699653E-02
3L_15199016_SNP C T 0.1031 20 174 0.1214 1.1779131075248317E-01
3L_15199034_INS A AT 0.4588 78 92 0.1016 9.0527167880746662E-02
3L_15199042_SNP A C 0.05376 10 176 0.03396 3.5093411408775629E-02
3L_15199159_SNP T C 0.05612 11 185 0.1867 1.8139880434146372E-01
3L_15199230_SNP C G 0.06218 12 181 0.1514 1.4520851763529596E-01
3L_15199231_SNP A T 0.2513 47 140 0.08538 7.7442145608714527E-02
3L_15199238_SNP C T 0.2579 49 141 0.08726 8.1007898072521276E-02
3L_15199261_SNP C G 0.1623 31 160 0.1129 1.0862004483672716E-01
3L_15199271_SNP T A 0.05789 11 179 0.2268 2.1761924844329705E-01
3L_15199298_SNP A G 0.199 38 153 0.3247 3.1409939333696080E-01
3L_15199321_SNP A C 0.2316 44 146 0.2723 2.6007726078961024E-01
3L_15199331_SNP C A 0.4368 83 107 0.8259 8.2574891724182342E-01
3L_15199332_SNP G T 0.4362 82 106 0.9302 9.3019995967168967E-01
3L_15199350_SNP G T 0.06566 13 185 0.3451 3.4066634577469801E-01
3L_15199383_SNP C T 0.3529 66 121 0.7007 7.0029432252512280E-01
3L_15199388_SNP T G 0.4301 80 106 0.7668 7.6679319919112843E-01
3L_15199399_SNP C T 0.4176 76 106 0.7892 7.8653492016221538E-01
3L_15199407_SNP C T 0.3713 62 105 0.8608 8.7577110085082921E-01
3L_15199408_SNP A T 0.05348 10 177 0.1797 1.7229974374035983E-01
3L_15199411_SNP T A 0.4091 72 104 0.6596 6.5598104266577706E-01
3L_15199414_SNP A C 0.372 61 103 0.9622 9.6702145098637660E-01
3L_15199421_SNP A G 0.3409 60 116 0.7866 7.8496010762650548E-01
3L_15199422_SNP A G 0.3427 61 117 0.8309 8.3057789547694028E-01
3L_15199439_SNP G T 0.05405 10 175 0.1905 1.8428901180257695E-01
3L_15199444_SNP A G 0.4181 74 103 0.6636 6.6066392125705198E-01
3L_15199445_SNP A G 0.4157 74 104 0.6873 6.8698923220439601E-01
3L_15199448_SNP A G 0.4134 74 105 0.6615 6.6232542528209937E-01
3L_15199458_SNP C T 0.05405 10 175 0.1796 1.7530086527074595E-01
3L_15199460_SNP A T 0.05882 11 176 0.3426 3.3719047078974151E-01
3L_15199467_SNP G A 0.05946 11 174 0.3162 3.0798046650761002E-01
3L_15199468_SNP A T 0.05495 10 172 0.2186 2.1037036130937015E-01
3L_15199472_SNP T A 0.05587 10 169 0.1821 1.6993270712266051E-01
3L_15199490_SNP T G 0.05181 10 183 0.1684 1.6114709816295625E-01
3L_15199491_SNP A G 0.419 75 104 0.6284 6.2034302380860606E-01
3L_15199495_SNP T A 0.05641 11 184 0.1134 1.0916189028241829E-01
3L_15199496_SNP C T 0.05641 11 184 0.1134 1.0916189028241829E-01
3L_15199499_SNP T A 0.05641 11 184 0.1082 1.0300183015676589E-01
3L_15199502_SNP G C 0.0567 11 183 0.1125 1.0748948009474479E-01
3L_15199503_SNP C A 0.4316 82 108 0.9879 9.8783001312054042E-01
3L_15199504_SNP A G 0.4316 82 108 0.8647 8.6472513459073674E-01
3L_15199517_SNP G C 0.4136 79 112 0.5033 4.9514314628579559E-01
3L_15199583_SNP G T 0.05025 10 189 0.2646 2.6105635522287285E-01
3L_15199658_SNP A T 0.3665 70 121 0.9412 9.4037323696980191E-01
3L_15199832_SNP A G 0.4444 84 105 0.3289 3.2251784617315704E-01
3L_15199856_SNP C T 0.08763 17 177 0.09795 9.3557332307057872E-02
3L_15200061_SNP T A 0.07653 15 181 0.09428 8.9624452337200178E-02
3L_15200076_SNP C G 0.07179 14 181 0.5241 5.1900547788971374E-01
3L_15200105_SNP A C 0.0567 11 183 0.2303 2.2280199103334930E-01
3L_15200432_SNP A T 0.1354 26 166 0.4173 4.0901226534147239E-01
3L_15200548_SNP T C 0.3196 62 132 0.6478 6.4330086371978124E-01
3L_15200587_SNP T C 0.1031 20 174 0.6553 6.5595574560890557E-01
3L_15200749_SNP T C 0.09184 18 178 0.4701 4.6606961278302639E-01
3L_15200793_SNP T G 0.1458 28 164 0.147 1.4027035812992039E-01
3L_15200819_SNP G C 0.1667 32 160 0.1755 1.6754416989599263E-01
3L_15200832_SNP C G 0.1036 20 173 0.9589 9.5869029560627728E-01
3L_15200871_SNP A G 0.3575 69 124 0.4217 4.1414607542621940E-01
3L_15200872_SNP A C 0.3627 70 123 0.4918 4.8464166609848669E-01
3L_15200884_SNP A C 0.2431 44 137 0.4021 3.9435917463485859E-01
3L_15200900_SNP C T 0.1649 32 162 0.2157 2.0883928790310324E-01
3L_15200933_SNP C T 0.1937 37 154 0.603 6.0143786676021138E-01
3L_15200984_SNP T C 0.0791 14 163 0.5861 5.7152108546759384E-01
3L_15201136_SNP T G 0.3474 66 124 0.8784 8.7636503211438532E-01
3L_15201137_SNP C T 0.3542 68 124 0.9826 9.8239872760276625E-01
3L_15201196_SNP T C 0.1762 34 159 0.04576 4.3052573874007710E-02
3L_15201229_SNP T C 0.05612 11 185 0.4894 4.8352519554964946E-01
3L_15201445_SNP A G 0.2328 44 145 0.4437 4.3126763847727356E-01
3L_15201514_SNP T C 0.055 11 189 0.05477 5.3259526664670695E-02
3L_15201601_SNP T C 0.05584 11 186 0.1623 1.5837830545030906E-01
3L_15201620_SNP C T 0.1099 21 170 0.6171 6.1429365022013049E-01
3L_15201653_SNP C G 0.05051 10 188 0.3486 3.4902614620668937E-01
3L_15201658_SNP T C 0.05051 10 188 0.3486 3.4902614620668937E-01
3L_15201661_SNP C T 0.05051 10 188 0.3486 3.4902614620668937E-01
3L_15201670_SNP G C 0.1276 25 171 0.6343 6.2991819748040867E-01
3L_15201859_SNP A G 0.05208 10 182 0.2738 2.6495204742661393E-01
3L_15202054_SNP G T 0.05584 11 186 0.2314 2.2759770811626268E-01
3L_15202080_DEL TT T 0.3873 67 106 0.1977 1.8573610133045027E-01
3L_15202149_SNP A G 0.2094 40 151 0.4365 4.3830558292727473E-01
3L_15202161_SNP T A 0.09474 18 172 0.4462 4.3641161819284569E-01
3L_15202167_SNP A T 0.09278 18 176 0.308 3.0074813357572794E-01
3L_15202170_SNP A C 0.09091 17 170 0.417 4.1179875032602131E-01
3L_15202186_SNP A T 0.1969 38 155 0.6224 6.1674057032753882E-01
3L_15202213_SNP T G 0.06122 12 184 0.3268 3.2081583530628777E-01
3L_15202219_DEL A ATATATCATACACTGTATTTGCATTTATATGGTA 0.2402 43 136 0.2115 1.9685970204015335E-01
3L_15202275_SNP T C 0.1152 22 169 0.7432 7.3886787839280621E-01
3L_15202287_SNP G T 0.1551 29 158 0.8896 8.8736965825660552E-01
3L_15202300_SNP C T 0.1505 28 158 0.464 4.5656350317281469E-01
3L_15202301_SNP G A 0.1587 30 159 0.8279 8.2453350014818616E-01
3L_15202327_SNP T C 0.3687 66 113 0.4603 4.4267730216505408E-01
3L_15202344_SNP G T 0.0582 11 178 0.1095 9.9788027506602206E-02
3L_15202372_SNP T A 0.436 75 97 0.425 4.0253139570760366E-01
3L_15202382_SNP A T 0.4278 77 103 0.3089 2.9944132270786405E-01
3L_15202384_SNP G A 0.05699 11 182 0.276 2.6583197966307226E-01
3L_15202386_SNP G A 0.06061 12 186 0.197 1.9213108874893248E-01
3L_15202389_SNP C T 0.06091 12 185 0.2013 1.9560642014165441E-01
3L_15202395_SNP A T 0.08556 16 171 0.515 5.0666227408186559E-01
3L_15202397_SNP A C 0.08108 15 170 0.8201 8.1749874591789617E-01
3L_15202405_SNP A C 0.06349 12 177 0.1864 1.7963659657304221E-01
3L_15202414_SNP A T 0.06091 12 185 0.1873 1.8347511343005940E-01
3L_15202433_DEL C TTGTAG 0.06 12 188 0.1988 1.9594793602698457E-01
3L_15202482_SNP T G 0.4839 90 96 0.3781 3.6709279102044290E-01
3L_15202488_SNP C A 0.4486 83 102 0.3691 3.5618591257922727E-01
3L_15202500_SNP T G 0.4309 78 103 0.4716 4.5609046815023491E-01
3L_15202504_SNP A C 0.4011 75 112 0.8092 8.0604796347251617E-01
3L_15202540_DEL T TCT 0.1071 21 175 0.3351 3.3215297034918667E-01
3L_15202547_SNP T C 0.2394 45 143 0.8645 8.6272440280577634E-01
3L_15202549_SNP A C 0.3892 72 113 0.3686 3.7359680386304495E-01
3L_15202553_SNP T C 0.369 69 118 0.2381 2.2544566447467140E-01
3L_15202977_SNP G C 0.0567 11 183 0.4408 4.3320561603922048E-01
3L_15203130_SNP G T 0.08247 16 178 0.3783 3.7045333503319733E-01
3L_15203142_SNP A G 0.1094 21 171 0.6575 6.5373393820394865E-01
3L_15203160_SNP A G 0.09424 18 173 0.643 6.3803606411080360E-01
3L_15203309_SNP T G 0.2328 44 145 0.2957 2.8534211864474091E-01
3L_15203319_SNP A T 0.1856 36 158 0.6128 6.0845854548964562E-01
3L_15203325_SNP G T 0.1842 35 155 0.6292 6.2322171118665026E-01
3L_15203334_SNP G T 0.1813 35 158 0.6016 5.9625789444976574E-01
3L_15203409_SNP A G 0.4145 80 113 0.09133 8.6207479625854178E-02
3L_15203422_SNP A G 0.1771 34 158 0.2489 2.4231992314164919E-01
3L_15203464_SNP T C 0.3704 70 119 0.06674 6.0878211919832413E-02
3L_15203703_SNP A C 0.3579 68 122 0.4905 4.8737163217597179E-01
3L_15203783_DEL C CTTCACCTGGC 0.1257 21 146 0.7092 7.0257710355153291E-01
3L_15203813_SNP T C 0.1217 23 166 0.2638 2.6198218698048426E-01
3L_15203840_SNP C T 0.1347 26 167 0.794 7.9321575764526997E-01
3L_15203985_SNP G C 0.4892 91 95 0.9807 9.8033710213274750E-01
3L_15204007_INS GCATACATACAAG G 0.4751 86 95 0.7931 7.8956576626875530E-01
3L_15204165_SNP G A 0.236 38 123 0.6723 6.5366672689785588E-01
3L_15204230_SNP G T 0.1477 26 150 0.6967 6.8960948626151120E-01
3L_15204402_MNP TCA CTG 0.1385 27 168 0.5933 5.9254742694271789E-01
3L_15204425_SNP C T 0.1204 23 168 0.5419 5.3859614983101745E-01
3L_15204828_SNP T C 0.1042 20 172 0.2092 2.0410559928826011E-01
3L_15204845_SNP T C 0.3333 61 122 0.5057 4.9285809154017490E-01
3L_15205272_DEL G GAGGTGGTGTTGGAG 0.07772 15 178 0.1024 9.7111322210246209E-02
3L_15205274_SNP T G 0.289 50 123 0.5387 5.4631678339234657E-01
3L_15205276_SNP G T 0.375 63 105 0.1944 2.0074018941148031E-01
3L_15205301_SNP T C 0.06061 12 186 0.3783 3.7403280653396687E-01
3L_15205309_SNP A G 0.3958 76 116 0.08977 8.4269232326572463E-02
3L_15205315_SNP A C 0.3979 76 115 0.09441 8.8183593373474589E-02
3L_15205316_SNP C T 0.2604 50 142 0.3063 2.9949217470745437E-01
3L_15205320_SNP T C 0.3979 76 115 0.1413 1.4040289337468137E-01
3L_15205323_SNP T C 0.399 77 116 0.08953 8.4991190610533618E-02
3L_15205343_SNP G A 0.2324 43 142 0.6371 6.4803001067931154E-01
3L_15205366_DEL A AA 0.08247 16 178 0.1608 1.5472524341916549E-01
3L_15205380_SNP G T 0.08205 16 179 0.1597 1.5476259709600670E-01
3L_15205384_SNP A T 0.1031 20 174 0.1367 1.3265824328903553E-01
3L_15205402_SNP C A 0.08205 16 179 0.1562 1.5086668725716357E-01
3L_15205404_SNP C G 0.2073 40 153 0.4626 4.5513898523417395E-01
3L_15205406_SNP C T 0.08205 16 179 0.1562 1.5086668725716357E-01
3L_15205413_SNP A G 0.08247 16 178 0.1595 1.5326497125428973E-01
3L_15205415_SNP T A 0.0829 16 177 0.1642 1.5720420601458895E-01
3L_15205435_SNP G A 0.2474 48 146 0.4555 4.4839087170643144E-01
3L_15205439_SNP A T 0.2487 48 145 0.4354 4.2774043312745724E-01
3L_15205447_SNP C T 0.2595 48 137 0.3446 3.3909048813610154E-01
3L_15205470_SNP C T 0.2435 47 146 0.4237 4.1600283920468251E-01
3L_15205479_SNP A G 0.2423 47 147 0.5123 5.0684098191644611E-01
3L_15205496_DEL A AA 0.2684 51 139 0.1766 1.7194073644251240E-01
3L_15205509_SNP A C 0.2821 55 140 0.2045 1.9949396574152789E-01
3L_15205515_SNP T C 0.232 42 139 0.4373 4.4743971322354104E-01
3L_15205538_SNP A T 0.3281 63 129 0.04931 4.7036099683066053E-02
3L_15205541_SNP C T 0.288 55 136 0.05254 4.8153382884516434E-02
3L_15205554_SNP G A 0.06091 12 185 0.06995 6.6187578326985130E-02
3L_15205565_SNP T A 0.0829 16 177 0.8531 8.5134842266256139E-01
3L_15205604_SNP A G 0.07538 15 184 0.1445 1.4207474902213435E-01
3L_15205865_SNP G C 0.2995 56 131 0.549 5.4023261891358887E-01
3L_15206024_SNP T A 0.055 11 189 0.05477 5.3259526664670695E-02
3L_15206159_SNP T C 0.1237 24 170 0.339 3.3303845840317103E-01
3L_15206160_SNP C G 0.1282 25 170 0.4002 3.9525838341173236E-01
3L_15206165_SNP G C 0.1354 26 166 0.4967 4.8869999942491160E-01
3L_15206167_SNP G A 0.1327 26 170 0.4915 4.8738413480927412E-01
3L_15206230_SNP G A 0.06557 12 171 0.04344 3.8027907826108445E-02
3L_15206419_INS AA A 0.2814 47 120 0.4277 4.3642844954482773E-01
3L_15206484_SNP T A 0.07368 14 176 0.8063 8.0334006646532807E-01
3L_15206488_SNP T G 0.1323 25 164 0.2711 2.6740418005331990E-01
3L_15206678_SNP A G 0.0625 12 180 0.8083 8.0424654282007046E-01
3L_15206761_SNP T C 0.1031 20 174 0.6307 6.2461527036710529E-01
3L_15206911_SNP T G 0.1844 33 146 0.04803 3.9498774823055589E-02
3L_15206931_SNP T A 0.1803 33 150 0.05422 4.7386715631807727E-02
3L_15206951_SNP C A 0.1477 26 150 0.01549 1.2356330731048266E-02
3L_15206957_SNP A C 0.1211 23 167 0.02944 2.5812639965130380E-02
3L_15206963_SNP T A 0.1554 30 163 0.04923 4.5622488627200468E-02
3L_15206968_SNP A G 0.1648 30 152 0.0774 6.7391417414120469E-02
3L_15206999_SNP G A 0.1667 33 165 0.07178 6.9850277062821708E-02
3L_15207046_SNP G C 0.1302 25 167 0.08863 8.4772016777952652E-02
3L_15207104_DEL G GCG 0.2703 50 135 0.206 2.1705253627768883E-01
3L_15207253_SNP C A 0.1481 28 161 0.07871 7.2228041166267715E-02
3L_15207351_SNP C G 0.06633 13 183 0.1547 1.4949466960123836E-01
3L_15207397_SNP T C 0.1927 37 155 0.1775 1.6915360249176692E-01
3L_15207399_SNP C T 0.07107 14 183 0.2574 2.5142744577533649E-01
3L_15207618_DEL C CA 0.08808 17 176 0.6955 6.9112622029529169E-01
3L_15207653_SNP A G 0.1058 20 169 0.1061 1.1477441415518208E-01
3L_15207868_DEL G AA 0.1596 30 158 0.8876 8.8906490450800491E-01
3L_15207876_INS AA A 0.08466 16 173 0.07052 6.4108740811031337E-02
3L_15207891_DEL A AC 0.1726 34 163 0.6672 6.6346609122964439E-01
3L_15207893_SNP T A 0.1015 20 177 0.1967 1.9117901085487221E-01
3L_15207910_SNP C T 0.1658 32 161 0.7172 7.1388323098239104E-01
3L_15207918_SNP A T 0.1777 35 162 0.6741 6.7046321861035285E-01
3L_15207923_SNP T C 0.1777 35 162 0.6954 6.9219254066380276E-01
3L_15207928_SNP G A 0.1777 35 162 0.6954 6.9219254066380276E-01
3L_15207933_SNP T A 0.1777 35 162 0.6954 6.9219254066380276E-01
3L_15207938_SNP T G 0.2012 34 135 0.9023 9.0525167741821910E-01
3L_15207960_SNP T G 0.1675 32 159 0.8248 8.2266449094199068E-01
3L_15207978_SNP C T 0.2051 40 155 0.6461 6.4261257766287572E-01
3L_15207980_SNP G A 0.201 39 155 0.6255 6.2093904760450380E-01
3L_15207989_SNP T C 0.1917 37 156 0.8015 7.9875467119213317E-01
3L_15207995_SNP A T 0.1809 34 154 0.8598 8.5670595357027435E-01
3L_15208002_SNP C A 0.1522 28 156 0.8565 8.5231146232681299E-01
3L_15208004_SNP G T 0.1036 20 173 0.1364 1.3104758329652832E-01
3L_15208016_SNP A T 0.1381 25 156 0.7076 6.9882851482824870E-01
3L_15208028_SNP C A 0.1622 30 155 0.7024 6.9508692636505121E-01
3L_15208031_SNP C T 0.1774 33 153 0.9193 9.1698764462191251E-01
3L_15208035_DEL T TAACTGAAAAGTTTTTT 0.05405 10 175 0.7887 7.9719558196020468E-01
3L_15208045_SNP T G 0.1988 32 129 0.7674 7.7001959264600794E-01
3L_15208059_DEL T TATTGA 0.1789 34 156 0.8576 8.5440674364954927E-01
3L_15208066_SNP A T 0.1937 37 154 0.7388 7.3334337420841755E-01
3L_15208140_SNP T C 0.2917 56 136 0.5482 5.4347342515697328E-01
3L_15208145_SNP G A 0.09845 19 174 0.1849 1.7813484717441708E-01
3L_15208161_SNP C A 0.3989 75 113 0.1239 1.1591801459871998E-01
3L_15208189_SNP C G 0.2831 47 119 0.1414 1.5134033822458448E-01
3L_15208215_SNP T C 0.2432 45 140 0.3896 3.7741712595977084E-01
3L_15208234_SNP T C 0.2973 55 130 0.3306 3.2312095448377964E-01
3L_15208289_SNP T C 0.3048 57 130 0.09302 8.6671224369590738E-02
3L_15208453_SNP A G 0.1031 20 174 0.8122 8.0994056878903253E-01
3L_15208589_SNP G A 0.2042 39 152 0.01655 1.4579296561937438E-02
3L_15208647_SNP T C 0.3043 56 128 0.01993 1.6818325499409575E-02
3L_15208666_SNP C T 0.055 11 189 0.01696 1.6283117400880811E-02
3L_15208685_SNP T C 0.3081 57 128 0.1161 1.2061025769924627E-01
3L_15208830_SNP G A 0.1446 24 142 0.3475 3.5000515149274780E-01
3L_15208838_SNP A C 0.1437 24 143 0.2753 2.7991534355012127E-01
3L_15208841_SNP C T 0.1377 23 144 0.2475 2.5176139579874957E-01
3L_15208844_SNP G A 0.06633 13 183 0.8209 8.1870135344554584E-01
3L_15209007_SNP C T 0.5 95 95 0.01539 1.4008199575450046E-02
3L_15209009_DEL A ATACT 0.08586 17 181 0.4035 3.9949521290777001E-01
3L_15209016_DEL A ATACTAAACACTG 0.08586 17 181 0.4035 3.9949521290777001E-01
3L_15209110_SNP A C 0.06842 13 177 0.393 3.8208007419318846E-01
3L_15209290_SNP G T 0.05102 10 186 0.5245 5.2020400392950406E-01
3L_15209302_SNP G A 0.08673 17 179 0.4188 4.1391630062799423E-01
3L_15209307_SNP T G 0.05102 10 186 0.6596 6.5600377453080450E-01
3L_15209364_SNP A T 0.2131 39 144 0.5321 5.2395342908407128E-01
3L_15209438_SNP A T 0.1784 33 152 0.3593 3.5060577779125246E-01
3L_15209441_SNP A G 0.1882 35 151 0.3374 3.2838696815613511E-01
3L_15209445_SNP A T 0.1902 35 149 0.3142 3.0485317139221979E-01
3L_15209446_DEL A AT 0.1639 30 153 0.5959 5.8820922305147993E-01
3L_15209471_SNP G C 0.221 40 141 0.0943 8.4744394513175503E-02
3L_15209570_DEL A ACTAAATAGAGCAATTGA 0.3552 65 118 0.1256 1.1802301335589360E-01
3L_15210433_SNP T G 0.328 61 125 0.01092 8.8468585331126070E-03
3L_15210584_SNP A C 0.07107 14 183 0.1649 1.5994314045713753E-01
3L_15210633_SNP C G 0.2421 46 144 0.2828 2.7658103511515064E-01
3L_15210726_SNP T G 0.08122 16 181 0.02735 2.6639959496580809E-02
3L_15210825_SNP A C 0.3021 58 134 0.7634 7.5983073634243015E-01
3L_15210843_SNP A C 0.3598 68 121 0.2004 1.9025759259473207E-01
3L_15210844_SNP T C 0.3564 67 121 0.2181 2.0636873455604043E-01
3L_15210886_SNP G A 0.299 58 136 0.03859 3.6197660283310201E-02
3L_15210888_SNP C T 0.4684 89 101 0.5196 5.1279287298070986E-01
3L_15211000_SNP C T 0.1128 22 173 0.1574 1.5392313403451741E-01
3L_15211034_SNP G A 0.4865 90 95 0.9384 9.3707573556093093E-01
3L_15211041_SNP G A 0.3194 61 130 0.9253 9.2423698943518406E-01
3L_15211042_SNP T A 0.3229 62 130 0.8996 8.9843416310493907E-01
3L_15211077_SNP G A 0.3529 66 121 0.9771 9.7680081161885013E-01
3L_15211114_SNP A T 0.3944 71 109 0.4906 4.7549262967015715E-01
3L_15211132_SNP A C 0.407 70 102 0.6139 6.0086886731452971E-01
3L_15211171_SNP G A 0.4424 73 92 0.7072 6.9483839202190945E-01
3L_15211308_INS TT T 0.08152 15 169 0.3867 3.9241658234444776E-01
3L_15211410_DEL A ACTTTATATAC 0.05556 11 187 0.1157 1.1275171166219444E-01
3L_15211415_SNP G A 0.1966 35 143 0.02605 2.3047987126567929E-02
3L_15211432_SNP A T 0.1832 35 156 0.01297 1.1066788282334381E-02
3L_15211446_SNP G A 0.0829 16 177 0.08243 8.1754004564435406E-02
3L_15211460_SNP T C 0.3316 63 127 0.8518 8.4851735063340405E-01
3L_15211483_SNP T A 0.3684 70 120 0.1636 1.5589946491271656E-01
3L_15211595_SNP T C 0.06566 13 185 0.008495 7.9652684391019225E-03
3L_15212442_SNP T C 0.1088 21 172 0.1425 1.3916071790416007E-01
3L_15212671_SNP A G 0.07538 15 184 0.02716 2.5826514461962973E-02
3L_15212683_SNP G C 0.09326 18 175 0.5546 5.5091271239289474E-01
3L_15212711_SNP T C 0.4919 91 94 0.05035 4.5602794986117627E-02
3L_15212746_SNP A G 0.05584 11 186 0.002173 1.9544971810586146E-03
3L_15212766_SNP T G 0.1071 21 175 0.02036 1.9741266011384144E-02
3L_15212790_SNP C T 0.07071 14 184 0.6609 6.7090268444355239E-01
3L_15212888_SNP T G 0.492 92 95 0.08137 7.7368888267400071E-02
3L_15212896_DEL A AGTTTGTAATTCTAATGTCCACCTGCGCTA 0.4477 77 95 0.2147 1.9361854148623170E-01
3L_15212953_SNP T G 0.06122 12 184 0.1543 1.5137190457246152E-01
3L_15212954_SNP G A 0.4599 86 101 0.03178 2.8499868225885735E-02
3L_15212959_SNP A T 0.3457 65 123 0.4358 4.2709121636882097E-01
3L_15213010_SNP G T 0.2872 54 134 0.1007 9.4491928337139597E-02
3L_15213012_SNP T C 0.2434 46 143 0.6257 6.2216747622574009E-01
3L_15213313_SNP A G 0.05699 11 182 0.4703 4.6253704479564783E-01
3L_15213481_SNP A G 0.09694 19 177 0.08369 8.0523048980742237E-02
3L_15213493_SNP G A 0.2474 47 143 0.05478 4.9230106078132982E-02
3L_15213499_SNP A G 0.2834 53 134 0.0705 6.5702934155927484E-02
3L_15213517_DEL G AC 0.3651 69 120 0.0125 1.0671415262711179E-02
3L_15213533_SNP T G 0.3598 68 121 0.009886 8.4200135466513826E-03
3L_15213540_SNP A C 0.2771 46 120 0.003543 2.7996889136044797E-03
3L_15213541_SNP T A 0.3651 69 120 0.01404 1.2041733891522912E-02
3L_15213547_SNP T C 0.3617 68 120 0.01289 1.1023064120783280E-02
3L_15213548_SNP T A 0.3583 67 120 0.008179 6.6819467518189129E-03
3L_15213550_SNP A G 0.3656 68 118 0.01322 1.2105983474429765E-02
3L_15213563_SNP T A 0.3665 70 121 0.01025 9.2081499378536130E-03
3L_15213564_SNP G T 0.1071 21 175 0.08025 7.6584347981048045E-02
3L_15213581_SNP G T 0.2577 42 121 0.03775 3.6657376255025298E-02
3L_15213586_SNP G T 0.1065 18 151 0.6675 6.6833168540709154E-01
3L_15213588_SNP A G 0.1084 18 148 0.06018 6.0568578130883899E-02
3L_15213589_SNP A T 0.1024 17 149 0.12 1.1986952723715438E-01
3L_15213591_SNP G T 0.1065 18 151 0.06868 6.9556177093359081E-02
3L_15213599_SNP G A 0.2667 44 121 0.029 2.8833971991750650E-02
3L_15213644_SNP T A 0.08333 16 176 0.05454 4.9901226335941296E-02
3L_15213645_SNP G T 0.1186 23 171 0.1278 1.2274318756778035E-01
3L_15213649_DEL T TTAGATAGCTTA 0.08808 17 176 0.08779 8.2050723482313057E-02
3L_15213655_SNP T A 0.2798 47 121 0.04981 7.7213890322837306E-02
3L_15213662_SNP A T 0.3636 68 119 0.01421 1.2322712529572576E-02
3L_15213665_SNP C A 0.08808 17 176 0.08779 8.2050723482313057E-02
3L_15213667_SNP C T 0.08377 16 175 0.05445 4.9241500241396230E-02
3L_15213673_DEL C ACTTTAGTG 0.08808 17 176 0.08779 8.2050723482313057E-02
3L_15213685_SNP T G 0.2487 47 142 0.1107 1.0662898358032968E-01
3L_15213686_SNP T C 0.367 69 119 0.01234 1.0863327264848774E-02
3L_15213691_SNP T A 0.09278 18 176 0.07497 7.0533626185570950E-02
3L_15213692_SNP G A 0.09231 18 177 0.0722 6.8270551649537770E-02
3L_15213694_SNP C T 0.2447 46 142 0.1011 9.6862102446316989E-02
3L_15213695_DEL T TT 0.2448 47 145 0.1165 1.1167725875065471E-01
3L_15213703_SNP T C 0.1337 23 149 0.3138 3.6490935395917656E-01
3L_15213717_SNP T C 0.3651 69 120 0.006201 5.5474661780765440E-03
3L_15213732_SNP A T 0.3568 66 119 0.006949 6.0736794514701176E-03
3L_15213735_SNP G T 0.3568 66 119 0.004893 4.2334220435922476E-03
3L_15213738_SNP T G 0.3591 65 116 0.005398 4.3353419629841823E-03
3L_15213742_SNP T A 0.367 69 119 0.01104 9.9475183869166903E-03
3L_15213744_SNP G C 0.369 69 118 0.02028 1.9302824338119536E-02
3L_15213745_SNP C A 0.3704 70 119 0.02913 3.3868497827562037E-02
3L_15213747_SNP G C 0.3651 69 120 0.008453 7.4496407323438587E-03
3L_15214131_SNP T G 0.06383 12 176 0.9874 9.8726931135456919E-01
3L_15214237_SNP T A 0.06566 13 185 0.2444 2.3966407454789662E-01
3L_15214392_SNP C T 0.05051 10 188 0.5525 5.4923756389904255E-01
3L_15214427_SNP A C 0.117 22 166 0.1816 1.6927112199947802E-01
3L_15214465_SNP T C 0.05102 10 186 0.8726 8.7138753225415566E-01
3L_15214683_INS AA A 0.3681 67 115 0.06988 6.7069352406061489E-02
3L_15214836_SNP A G 0.06154 12 183 0.6269 6.2429690060519982E-01
3L_15214944_SNP T G 0.08205 16 179 0.3834 3.7664648044688087E-01
3L_15214991_SNP A T 0.2094 40 151 0.003652 3.0928382693031645E-03
3L_15215045_SNP C T 0.2128 40 148 0.008158 6.9334473446316875E-03
3L_15215052_SNP A G 0.2304 44 147 0.02146 1.9278023839082416E-02
3L_15215060_SNP A G 0.212 39 145 0.09849 1.3571677580218544E-01
3L_15215116_SNP T A 0.1042 20 172 0.5631 5.5695084031324626E-01
3L_15215135_SNP A G 0.08377 16 175 0.305 2.9787471612801109E-01
3L_15215365_SNP T A 0.1152 22 169 0.09645 8.9349744199689329E-02
3L_15215423_SNP A G 0.1495 29 165 0.1233 1.1830051984469681E-01
3L_15215568_SNP G C 0.1895 36 154 0.2357 2.3171117239498318E-01
3L_15215826_SNP C A 0.1031 20 174 0.8421 8.4187647504717178E-01
3L_15215842_SNP A T 0.1183 22 164 0.9922 9.9210356360818053E-01
3L_15215844_SNP C T 0.1297 24 161 0.7356 7.2937879568741726E-01
3L_15215879_SNP G A 0.1361 26 165 0.01091 9.1693069818992983E-03
3L_15215881_SNP T A 0.1414 27 164 0.009368 7.9396816815414054E-03
3L_15216036_SNP C A 0.08808 17 176 0.1616 1.5494104598278513E-01
3L_15216314_SNP G C 0.2074 39 149 0.481 4.7314485437946729E-01
3L_15216317_SNP G A 0.2 37 148 0.6834 6.7852802437190030E-01
3L_15216336_SNP A C 0.1111 21 168 0.02335 2.1482735233005305E-02
3L_15216344_SNP C A 0.05051 10 188 0.002205 1.9781355921383395E-03
3L_15216355_SNP C A 0.07812 15 177 0.9785 9.7816533983644649E-01
3L_15216370_SNP A T 0.3011 53 123 0.1977 2.0610912940629722E-01
3L_15216378_SNP G T 0.1793 33 151 0.9744 9.7419838421557370E-01
3L_15216380_SNP T A 0.05025 10 189 0.1853 1.8166980886038764E-01
3L_15216390_SNP A C 0.06771 13 179 0.0005721 4.7322156652888702E-04
3L_15216430_SNP G A 0.3407 62 120 0.02986 2.8762289586378314E-02
3L_15216447_SNP A T 0.4108 76 109 0.1014 9.9689845038828051E-02
3L_15216454_SNP G A 0.1684 32 158 0.6543 6.5524916313969006E-01
3L_15216482_SNP C A 0.07614 15 182 0.001361 1.2000573954315007E-03
3L_15216485_SNP T C 0.08122 16 181 0.003671 3.2669793659193432E-03
3L_15216497_SNP T C 0.08081 16 182 0.003858 3.5222314939032575E-03
3L_15216529_SNP G T 0.4032 75 111 0.03857 3.5566776373936008E-02
3L_15216547_SNP C G 0.1392 27 167 0.8538 8.5215858823442836E-01
3L_15216622_SNP G C 0.227 42 143 0.01135 1.0174439175169490E-02
3L_15216908_SNP C A 0.2552 49 143 0.05913 5.5694843627527434E-02
3L_15217027_SNP A G 0.4635 89 103 0.1602 1.5338809229943284E-01
3L_15217065_SNP T C 0.1026 20 175 0.2515 2.4626151104026073E-01
3L_15217117_SNP G A 0.4787 90 98 0.06294 5.7703386487447904E-02
3L_15217124_SNP G C 0.09184 18 178 0.1317 1.2617418913430833E-01
3L_15217138_SNP G A 0.4497 85 104 0.209 1.9921673825316677E-01
3L_15217196_SNP A G 0.2344 45 147 0.8219 8.1893681858309719E-01
3L_15217285_SNP G A 0.07071 14 184 0.0468 4.4664381118484683E-02
3L_15217347_SNP T C 0.227 42 143 0.9711 9.7017477981080169E-01
3L_15217355_SNP A T 0.1684 32 158 0.1773 1.6660630484752448E-01
3L_15217385_SNP C A 0.1623 31 160 0.5219 5.1308481306614451E-01
3L_15217432_DEL A AA 0.1033 19 165 0.2102 1.9732497262832738E-01
3L_15217564_SNP G A 0.1244 24 169 0.5789 5.7525326818977751E-01
3L_15217692_SNP T C 0.05612 11 185 0.7646 7.6209978040881765E-01
3L_15217695_SNP C T 0.2199 42 149 0.8952 8.9512143294287549E-01
3L_15217740_SNP A C 0.05051 10 188 0.3767 3.7259660846967735E-01
3L_15217792_SNP C A 0.05102 10 186 0.4425 4.3809238867161127E-01
3L_15217825_SNP A T 0.05076 10 187 0.3753 3.7006720767681323E-01
3L_15217856_SNP G A 0.3351 63 125 0.1287 1.2549719591641550E-01
3L_15217922_SNP G C 0.07179 14 181 0.08972 8.8467886001398877E-02
3L_15217995_SNP G C 0.2932 56 135 0.1525 1.4855241583591849E-01
3L_15218015_SNP C G 0.3262 61 126 0.2746 2.6911263878823311E-01
3L_15218030_SNP A G 0.1856 36 158 0.2322 2.2620771216754154E-01
3L_15218174_SNP T C 0.1737 33 157 0.8306 8.2794754293928952E-01
3L_15218176_SNP T C 0.1518 29 162 0.1945 1.8828422017323398E-01
3L_15218251_SNP G T 0.1368 26 164 0.5977 5.9196032586912994E-01
3L_15218379_SNP C T 0.1947 37 153 0.4542 4.6138369878252905E-01
3L_15218396_SNP A G 0.1737 33 157 0.123 1.1415766598336718E-01
3L_15218399_SNP G A 0.1771 34 158 0.1559 1.4855632532434138E-01
3L_15218433_SNP A G 0.4737 90 100 0.3522 3.3948331971492063E-01
3L_15218588_SNP C G 0.148 29 167 0.8697 8.6875570391609969E-01
3L_15218593_SNP T G 0.4263 81 109 0.1652 1.5895239148034956E-01
3L_15218630_SNP T C 0.25 46 138 0.2559 2.4178144713341554E-01
3L_15218785_SNP C G 0.1546 30 164 0.1847 1.7757976361184125E-01
3L_15218896_SNP G A 0.05208 10 182 0.5114 5.0335577139495880E-01
3L_15218914_SNP T C 0.05102 10 186 0.5225 5.1664259357424891E-01
3L_15218952_SNP T C 0.08247 16 178 0.2 1.9296834883703895E-01
3L_15219507_SNP G A 0.05051 10 188 0.8417 8.4008215145415865E-01
3L_15220321_SNP A G 0.2308 45 150 0.8982 8.9681273852710386E-01
3L_15220450_SNP C A 0.1257 24 167 0.2832 2.7645613571736327E-01
3L_15220467_SNP G T 0.1202 22 161 0.2946 2.9673946736596046E-01
3L_15220471_SNP G T 0.4972 89 90 0.8845 8.8028645770892322E-01
3L_15220522_INS C CGGCC 0.2545 42 123 0.1835 1.8478437826169092E-01
3L_15220567_SNP T C 0.06633 13 183 0.4694 4.6495398082204586E-01
3L_15220772_SNP T C 0.1897 37 158 0.6678 6.6325729736286732E-01
3L_15220891_SNP A G 0.08673 17 179 0.1118 1.2231506537210002E-01
3L_15220917_SNP G A 0.08247 16 178 0.1009 1.0941044003656397E-01
3L_15221457_SNP G C 0.3632 69 121 0.7494 7.4456801988871479E-01
3L_15221537_SNP A T 0.3834 74 119 0.06163 5.8209116916960908E-02
3L_15221540_SNP G A 0.3866 75 119 0.06065 5.7907258234282395E-02
3L_15221541_SNP T G 0.3822 73 118 0.06232 5.9025358228364952E-02
3L_15221586_INS G GAAG 0.4699 78 88 0.8301 8.3403635125358755E-01
3L_15221658_SNP G C 0.4844 93 99 0.3484 3.3817524187795334E-01
3L_15221688_SNP T G 0.06633 13 183 0.02854 2.6153432374978060E-02
3L_15221765_SNP A T 0.2344 45 147 0.2411 2.3796164538599518E-01
3L_15221785_SNP T C 0.3895 74 116 0.3748 3.6641945359106975E-01
3L_15221866_SNP T A 0.06701 13 181 0.02582 2.3298832483660856E-02
3L_15221883_INS ACGTG A 0.2872 54 134 0.2062 1.9647220733279458E-01
3L_15221907_SNP C A 0.2105 40 150 0.03339 3.1087475467669354E-02
3L_15221933_SNP T A 0.2116 40 149 0.01912 1.7410521227724431E-02
3L_15221953_SNP C T 0.3785 67 110 0.7819 7.7405525030695455E-01
3L_15221976_SNP A G 0.1895 36 154 0.03123 3.0124926970289720E-02
3L_15221991_INS TT T 0.2011 38 151 0.06249 5.8054717321763996E-02
3L_15222059_SNP T C 0.2165 42 152 0.05874 5.5893314066994167E-02
3L_15222133_SNP A T 0.2 39 156 0.1319 1.2683483118407379E-01
3L_15222155_SNP C A 0.07653 15 181 0.4601 4.5681426835112582E-01
3L_15222178_SNP A G 0.4158 79 111 0.6173 6.1526909945685493E-01
3L_15222190_SNP G C 0.3564 67 121 0.7324 7.2589361134325814E-01
3L_15222244_SNP G A 0.1421 27 163 0.9194 9.1880339189466742E-01
3L_15222339_SNP T C 0.1458 28 164 0.07694 7.1096180472764683E-02
3L_15222501_SNP C T 0.203 40 157 0.1429 1.3912247689654478E-01
3L_15222533_SNP T G 0.09645 19 178 0.03467 3.2664793070260711E-02
3L_15222651_SNP C T 0.2487 48 145 0.7576 7.5528409794185924E-01
3L_15222699_SNP A T 0.05528 11 188 0.3632 3.6116309590702755E-01
3L_15222709_SNP T G 0.1192 23 170 0.2834 2.7582491252208885E-01
3L_15222764_SNP G A 0.05612 11 185 0.09496 9.5260439867898450E-02
3L_15222794_SNP T A 0.07071 14 184 0.1139 1.1246700966917844E-01
3L_15222797_DEL C CTT 0.07653 15 181 0.4575 4.5152269233926834E-01
3L_15222822_SNP T C 0.05584 11 186 0.3548 3.5163585744706227E-01
3L_15222857_SNP T G 0.101 20 178 0.01512 1.4040165113111385E-02
3L_15222863_SNP A T 0.06599 13 184 0.3684 3.6579777298007365E-01
3L_15222881_SNP C T 0.3777 71 117 0.395 3.9087168721145216E-01
3L_15223046_SNP A T 0.1122 22 174 0.5052 5.0033997385639228E-01
3L_15223221_SNP T C 0.09231 18 177 0.6944 6.9039103697449433E-01
3L_15223307_SNP T G 0.05076 10 187 0.5801 5.7685799072160360E-01
3L_15223405_INS AA A 0.3115 57 126 0.09475 9.2315141387421362E-02
3L_15223488_SNP A C 0.1289 25 169 0.1912 1.8709911032761828E-01
3L_15223498_DEL C CC 0.2634 49 137 0.458 4.5097012435789907E-01
3L_15223502_SNP A C 0.1368 26 164 0.8961 8.9330892637089832E-01
3L_15223524_SNP A G 0.2234 44 153 0.05901 5.6838747749731494E-02
3L_15223574_SNP T C 0.06701 13 181 0.02177 2.1084245510978476E-02
3L_15223590_SNP C T 0.4706 88 99 0.8236 8.1987733506461202E-01
3L_15223628_INS CG C 0.1818 34 153 0.7651 7.6350088609445499E-01
3L_15223638_DEL A AGGAGGCTATTA 0.06806 13 178 0.4206 4.7490773216176763E-01
3L_15223657_SNP C T 0.4444 84 105 0.7712 7.6573739413531894E-01
3L_15223707_SNP G A 0.3158 60 130 0.8693 8.6668564564405437E-01
3L_15223756_SNP A G 0.3141 60 131 0.8068 8.0410597056979882E-01
3L_15223761_SNP G C 0.4973 93 94 0.8354 8.3176077527692727E-01
3L_15223763_INS CT C 0.4831 86 92 0.89 8.8916997630715167E-01
3L_15223838_SNP A G 0.4757 88 97 0.8106 8.0715293440415214E-01
3L_15224069_DEL C CTC 0.05128 10 185 0.0735 7.3794068259480095E-02
3L_15224101_SNP T C 0.05076 10 187 0.8873 8.8655571630156704E-01
3L_15224108_DEL G GTTAGCTCGAGGGG 0.1047 20 171 0.06968 6.9840213548265792E-02
3L_15224111_SNP C A 0.07273 12 153 0.8285 8.4736494205449731E-01
3L_15224128_SNP C T 0.1186 23 171 0.07487 7.0960649171051202E-02
3L_15224339_SNP C T 0.08629 17 180 0.09544 9.2525696614572106E-02
3L_15224350_SNP C G 0.4355 81 105 0.1142 1.0910841659500359E-01
3L_15224379_SNP G T 0.05051 10 188 0.1458 1.4195780763095200E-01
3L_15224435_SNP G A 0.3443 63 120 0.5627 5.6633696198351791E-01
3L_15224438_SNP G C 0.3441 64 122 0.4899 4.7928931656134655E-01
3L_15224445_SNP A G 0.3478 64 120 0.6993 7.0288600058210182E-01
3L_15224474_INS GG G 0.3708 66 112 0.3979 3.8395709619718410E-01
3L_15224652_SNP A G 0.25 42 126 0.9203 9.1724244097189334E-01
3L_15224740_SNP T A 0.4813 90 97 0.7757 7.7026859973834116E-01
3L_15224753_SNP C T 0.06186 12 182 0.8351 8.3242072025196190E-01
3L_15224780_SNP A G 0.07143 14 182 0.9861 9.8597001473469470E-01
3L_15224867_SNP T C 0.05076 10 187 0.005543 4.9967263978843686E-03
3L_15224871_SNP A G 0.05025 10 189 0.6748 6.7267971113103298E-01
3L_15224881_SNP A C 0.2527 47 139 0.9861 9.8588140985132522E-01
3L_15224974_SNP A G 0.1925 36 151 0.179 1.7052334748700892E-01
3L_15224988_SNP T A 0.05076 10 187 0.4002 3.9386810865165134E-01
3L_15225115_SNP T C 0.1316 25 165 0.9742 9.7385738316475368E-01
3L_15225220_SNP T C 0.1347 26 167 0.5699 5.6738632350393625E-01
3L_15225245_INS AA A 0.1718 28 135 0.8538 8.4857367850489185E-01
3L_15225278_SNP G C 0.05612 11 185 0.7479 7.4618648659841291E-01
3L_15225312_SNP G A 0.05128 10 185 0.006812 6.7790838123221245E-03
3L_15225565_SNP C A 0.2353 44 143 0.7981 7.9454754036657893E-01
3L_15225585_SNP A G 0.1839 32 142 0.8445 8.3913636473824882E-01
3L_15225604_SNP C T 0.2487 48 145 0.6923 6.9009414970313032E-01
3L_15225610_SNP A G 0.07143 14 182 0.7309 7.2882031658715840E-01
3L_15225615_SNP T G 0.1587 30 159 0.8552 8.5433842751177680E-01
3L_15225622_SNP C T 0.1615 31 161 0.9554 9.5526091314046468E-01
3L_15225642_SNP C T 0.1604 30 157 0.3297 3.2400278951273165E-01
3L_15225647_SNP T A 0.2989 55 129 0.4981 4.9262489837579171E-01
3L_15225651_SNP T C 0.1193 21 155 0.376 3.6459384384440074E-01
3L_15225656_SNP A T 0.1173 21 158 0.3676 3.5563516282889496E-01
3L_15225659_SNP C G 0.1077 21 174 0.8368 8.3491445567077549E-01
3L_15225660_SNP A T 0.1031 20 174 0.9047 9.0333993616583019E-01
3L_15225697_SNP T C 0.0814 14 158 0.788 7.7600121596874083E-01
3L_15225699_SNP A G 0.08092 14 159 0.7855 7.7404592573076636E-01
3L_15225703_SNP G T 0.07143 14 182 0.7618 7.5818830199766230E-01
3L_15225704_SNP T C 0.07254 14 179 0.7312 7.2699371969007864E-01
3L_15225713_SNP G A 0.1088 21 172 0.2846 2.7953315018413694E-01
3L_15225718_SNP C G 0.113 20 157 0.8783 8.7480884117914703E-01
3L_15225736_DEL T TGTTTGTTTAAAAT 0.07107 14 183 0.9858 9.8568257607970811E-01
3L_15225753_SNP C G 0.07143 14 182 0.9658 9.6549599396128538E-01
3L_15225832_SNP G C 0.06701 13 181 0.7008 6.9787440560976344E-01
3L_15225903_SNP C T 0.3457 65 123 0.9823 9.8180954461977288E-01
3L_15225919_SNP A C 0.09375 18 174 0.6219 6.1793758932275300E-01
3L_15225925_SNP G A 0.09184 18 178 0.5978 5.9605061432170059E-01
3L_15225938_SNP A G 0.09694 19 177 0.5988 5.9698008854834250E-01
3L_15225943_SNP T A 0.06061 12 186 0.002722 2.4519040942058458E-03
3L_15226089_SNP G A 0.3874 74 117 0.4579 4.5797573343901699E-01
3L_15226188_SNP C T 0.4787 90 98 0.166 1.5477080471207849E-01
3L_15226210_SNP A T 0.4817 92 99 0.166 1.5718926959881696E-01
3L_15226567_SNP T C 0.4536 83 100 0.7428 7.4135667528154348E-01
3L_15226705_DEL T TCTGATACCAAACTGATGTTTTTATATCT 0.3892 65 102 0.08436 7.1523555465323185E-02
3L_15226748_SNP T A 0.4056 73 107 0.8849 8.8247520204731900E-01
3L_15226833_INS GGGATATTTCG G 0.3859 71 113 0.02644 2.2801133276051617E-02
3L_15226870_SNP C G 0.1487 29 166 0.1119 1.0820755802487692E-01
3L_15226903_SNP G T 0.3351 63 125 0.3509 3.4469686093133278E-01
3L_15226927_SNP C T 0.09231 18 177 0.0122 1.1151217687082913E-02
3L_15227089_SNP G C 0.1823 35 157 0.7492 7.4574929438386928E-01
3L_15227278_SNP C T 0.3459 64 121 0.4456 4.3762448679686305E-01
3L_15227390_SNP T C 0.1571 30 161 0.5737 5.6652873008970217E-01
3L_15227442_DEL T TT 0.0989 18 164 0.81 8.3299526524577427E-01
3L_15227476_SNP C A 0.06154 12 183 0.5653 5.6023403674282823E-01
3L_15227505_DEL C CGCC 0.1444 27 160 0.5613 5.5159959193556296E-01
3L_15227550_SNP A T 0.07653 15 181 0.02962 2.9041697622077183E-02
3L_15227555_INS TT T 0.07895 15 175 0.4405 4.3784626995420339E-01
3L_15227751_SNP A T 0.4974 94 95 0.09282 8.4995843284826011E-02
3L_15227758_SNP C G 0.2234 42 146 0.2143 2.0952789369048408E-01
3L_15227770_SNP T C 0.05729 11 181 0.5798 5.7428477348316975E-01
3L_15227787_SNP T C 0.06667 13 182 0.6272 6.2340178640821386E-01
3L_15227883_SNP A T 0.08629 17 180 0.7955 7.9333124918298403E-01
3L_15227894_SNP G A 0.06701 13 181 0.7088 7.0859468482871402E-01
3L_15227899_SNP C T 0.4974 95 96 0.08665 7.9910618958941707E-02
3L_15227918_SNP C A 0.06186 12 182 0.7929 7.9197892096133637E-01
3L_15227947_SNP T G 0.2938 57 137 0.009514 8.4440765798664049E-03
3L_15227993_SNP G A 0.1058 20 169 0.1401 1.3766542506624879E-01
3L_15228117_SNP T C 0.4866 91 96 0.09974 9.1070665161301689E-02
3L_15228191_SNP C A 0.4346 83 108 0.06288 5.8551099140741907E-02
3L_15228225_SNP C T 0.4278 77 103 0.08691 7.6842971925165704E-02
3L_15228236_SNP C T 0.4162 72 101 0.07377 6.1297884909347670E-02
3L_15228258_SNP C G 0.2344 45 147 0.393 3.8508295068503218E-01
3L_15228262_SNP A T 0.4286 81 108 0.1168 1.1211485286753853E-01
3L_15228263_SNP G A 0.4202 79 109 0.117 1.1137495481189186E-01
3L_15228290_SNP A T 0.4162 77 108 0.06446 5.6654245282440938E-02
3L_15228311_SNP T C 0.08901 17 174 0.09722 9.1718755833558818E-02
3L_15228416_SNP A T 0.05076 10 187 0.7291 7.2727808768659041E-01
3L_15228422_DEL T TTT 0.1913 35 148 0.5045 5.1028145476007158E-01
3L_15228432_SNP C T 0.1466 28 163 0.3064 3.1894626224825740E-01
3L_15228441_SNP G A 0.2448 47 145 0.4021 3.9654426101094442E-01
3L_15228443_SNP G A 0.07692 15 180 0.5837 5.7983778688049270E-01
3L_15228469_SNP A C 0.06633 13 183 0.5828 5.7833066239543873E-01
3L_15228489_SNP G T 0.2222 42 147 0.3431 3.3698501290725102E-01
3L_15228660_SNP A C 0.1212 24 174 0.05342 5.1945439342855670E-02
3L_15228799_SNP T C 0.3967 73 111 0.8857 8.8467611646824873E-01
3L_15228802_SNP A G 0.055 11 189 0.1017 9.9539823177307252E-02
3L_15229032_SNP T A 0.05051 10 188 0.3806 3.7586254710773404E-01
3L_15229037_SNP C G 0.3989 75 113 0.514 5.0431443097271478E-01
3L_15229088_SNP T A 0.06218 12 181 0.7361 7.3257404714594188E-01
3L_15229103_SNP G A 0.4194 78 108 0.1616 1.5753347027349884E-01
3L_15229161_SNP T C 0.4247 79 107 0.2034 1.9718614498505638E-01
3L_15229258_SNP T C 0.06701 13 181 0.7924 7.8977463250264435E-01
3L_15229304_SNP A G 0.05556 11 187 0.9791 9.7891939573467968E-01
3L_15229343_SNP T C 0.1593 29 153 0.03967 3.5944365075309695E-02
3L_15229361_SNP C T 0.3731 72 121 0.8568 8.5629935220633457E-01
3L_15229406_SNP T C 0.456 88 105 0.9922 9.9215726831559714E-01
3L_15229412_SNP C T 0.4531 87 105 0.947 9.4633828937011999E-01
3L_15229451_SNP A G 0.1633 32 164 0.02391 2.3103312477575133E-02
3L_15229541_SNP T C 0.1436 28 167 0.03477 3.3103820379141592E-02
3L_15229634_SNP C A 0.4819 93 100 0.9219 9.2105015526866263E-01
3L_15229853_SNP A G 0.4684 89 101 0.8078 8.0430386650144348E-01
3L_15229859_SNP G A 0.3594 69 123 0.8794 8.7775787332447475E-01
3L_15229862_SNP C T 0.3646 70 122 0.7814 7.7999365583992686E-01
3L_15229904_SNP C A 0.3211 61 129 0.2888 2.7954848625500583E-01
3L_15229964_SNP T C 0.445 85 106 0.9789 9.7858146603667484E-01
3L_15230048_SNP A G 0.2649 49 136 0.3186 3.0583569481444817E-01
3L_15230162_SNP T A 0.3508 67 124 0.1504 1.4254258529458630E-01
3L_15230201_SNP T A 0.3646 70 122 0.1664 1.5963069191608814E-01
3L_15230222_SNP T C 0.1066 21 176 0.9812 9.8108909141921552E-01
3L_15230285_SNP A G 0.05025 10 189 0.4748 4.7289521719550009E-01
3L_15230348_SNP C T 0.2344 45 147 0.5895 5.8985006983159582E-01
3L_15230441_SNP G T 0.4919 91 94 0.4178 4.1410851261203174E-01
3L_15230450_SNP T C 0.05556 11 187 0.4875 4.8264872479415866E-01
3L_15230495_SNP A G 0.5 94 94 0.6282 6.2039044777451768E-01
3L_15230537_SNP G A 0.2541 47 138 0.4518 4.6084942315920852E-01
3L_15230546_SNP G T 0.4946 92 94 0.597 5.8794834043656286E-01
3L_15230572_SNP A C 0.4703 87 98 0.2635 2.5288912271510489E-01
3L_15230573_SNP A C 0.4706 88 99 0.3255 3.1722797701259209E-01
3L_15230624_SNP C T 0.4216 78 107 0.2993 2.8711136438208495E-01
3L_15230696_SNP C A 0.2941 55 132 0.919 9.1742029100291966E-01
3L_15230853_SNP T C 0.07614 15 182 0.003949 3.5066385336692809E-03
3L_15230927_SNP G A 0.3263 62 128 0.06569 6.1061487752546058E-02
3L_15230963_SNP T C 0.3385 66 129 0.6083 6.0261534782166204E-01
3L_15230999_SNP A G 0.095 19 181 0.2092 2.0632533334091963E-01
3L_15231053_SNP T C 0.3825 70 113 0.3854 3.7215691231884840E-01
3L_15231092_SNP C T 0.3979 76 115 0.4378 4.3015544346081647E-01
3L_15231140_SNP C T 0.4531 87 105 0.3795 3.6935288048518222E-01
3L_15231152_SNP A G 0.4643 91 105 0.4087 4.0225315179912757E-01
3L_15231197_SNP T C 0.4531 87 105 0.2371 2.2817028353410262E-01
3L_15231224_SNP C T 0.4555 87 104 0.4419 4.4955878922186010E-01
3L_15231257_SNP C T 0.3763 73 121 0.04655 4.2977160816244690E-02
3L_15231272_SNP C T 0.3731 72 121 0.06059 5.6901746899845874E-02
3L_15231275_SNP T C 0.3368 64 126 0.01585 1.3725686883126467E-02
3L_15231395_SNP A G 0.05155 10 184 0.1901 1.8426321203220553E-01
3L_15231524_SNP G C 0.1128 22 173 0.2474 2.4211918466640336E-01
3L_15231617_SNP C T 0.2923 57 138 0.1626 1.5754226899004697E-01
3L_15231773_SNP A G 0.2199 42 149 0.6027 6.0055926667639059E-01
3L_15231824_SNP G A 0.2902 56 137 0.8018 7.9784752739843523E-01
3L_15231866_SNP G C 0.3523 68 125 0.2331 2.3102011161812197E-01
3L_15232104_SNP A G 0.07772 15 178 0.03343 3.0141275879313610E-02
3L_15232169_SNP G C 0.06599 13 184 0.01248 1.1370169966907911E-02
3L_15232186_SNP G A 0.3817 71 115 0.4025 3.8957600534845582E-01
3L_15232373_SNP T C 0.3368 64 126 0.9549 9.5386518117456409E-01
3L_15232487_SNP T C 0.3474 66 124 0.6449 6.3694747587038059E-01
3L_15232601_SNP A G 0.07653 15 181 0.04915 4.6203075277285413E-02
3L_15232613_SNP T C 0.07653 15 181 0.04915 4.6203075277285413E-02
3L_15232883_SNP T C 0.4645 85 98 0.7502 7.4681986588112359E-01
3L_15233101_SNP C A 0.148 29 167 0.5476 5.4490050129175416E-01
3L_15233300_SNP G A 0.3053 58 132 0.05989 5.6227681596023212E-02
3L_15233343_SNP T A 0.3 57 133 0.3816 3.7274078240683184E-01
3L_15233346_SNP G A 0.3037 58 133 0.5322 5.2603045278319693E-01
3L_15233352_SNP C T 0.291 55 134 0.62 6.1620471672377619E-01
3L_15233355_SNP T C 0.3021 58 134 0.3947 3.8561915256109525E-01
3L_15233361_SNP T G 0.2941 55 132 0.474 4.6409571665145422E-01
3L_15233489_SNP A G 0.09596 19 179 0.5744 5.7088992785827419E-01
3L_15233530_SNP A G 0.05051 10 188 0.03424 3.5321377114964359E-02
3L_15233541_SNP A G 0.2042 39 152 0.2977 2.8597607390137192E-01
3L_15233603_SNP C A 0.05584 11 186 0.6407 6.3610663948928670E-01
3L_15233630_SNP C A 0.07107 14 183 0.3668 3.8088532626360416E-01
3L_15233939_SNP C T 0.08763 17 177 0.6838 6.8257478275495753E-01
3L_15234018_SNP C T 0.09231 18 177 0.6477 6.4289011037241939E-01
3L_15234070_SNP A C 0.2347 46 150 0.5386 5.3543851021780375E-01
3L_15234116_SNP C T 0.1031 20 174 0.1361 1.2927996430945199E-01
3L_15234136_SNP G A 0.1939 38 158 0.5095 5.0506092528912305E-01
3L_15234197_SNP C G 0.0603 12 187 0.6764 6.7367400793782140E-01
3L_15234226_DEL T TTTATTTT 0.173 32 153 0.1707 1.5986098255790882E-01
3L_15234428_SNP A G 0.07035 14 185 0.04782 4.6172704329995651E-02
3L_15234739_SNP A G 0.1399 27 166 0.2366 2.3302398458349671E-01
3L_15234743_SNP G C 0.1443 28 166 0.3906 3.8453772570574141E-01
3L_15235010_SNP T C 0.1684 33 163 0.3256 3.1905580525770172E-01
3L_15235046_SNP A G 0.2552 49 143 0.2838 2.7443608688484311E-01
3L_15235093_SNP T A 0.1675 33 164 0.4362 4.3358665288264642E-01
3L_15235115_SNP G A 0.1658 32 161 0.3606 3.5394429544692241E-01
3L_15235256_SNP A C 0.1828 34 152 0.1987 1.8679759290400366E-01
3L_15235355_SNP T C 0.05051 10 188 0.1608 1.6248457422972096E-01
3L_15235615_SNP A G 0.1319 24 158 0.4872 4.7940997018093723E-01
3L_15235625_DEL A AAA 0.1467 27 157 0.6563 6.6134938804504306E-01
3L_15235653_SNP T C 0.1809 34 154 0.9966 9.9651685570245219E-01
3L_15235763_SNP T G 0.4056 73 107 0.2799 2.7988315876546721E-01
3L_15235926_SNP T G 0.06633 13 183 0.2192 2.2170435338330774E-01
3L_15236031_SNP G C 0.2042 39 152 0.8947 8.9653336444624032E-01
3L_15236072_SNP C T 0.2565 49 142 0.03908 3.6758009840815238E-02
3L_15236090_SNP T A 0.05102 10 186 0.001015 8.5645811531207916E-04
3L_15236213_SNP T A 0.1179 23 172 0.3968 3.9298068515343054E-01
3L_15236222_SNP C T 0.201 39 155 0.7436 7.4098252578611268E-01
3L_15236258_SNP G C 0.09845 19 174 0.1901 1.8488859293101578E-01
3L_15236344_SNP T G 0.1538 30 165 0.2221 2.1887734074987164E-01
3L_15236356_SNP G T 0.1327 26 170 0.1682 1.6561496455803315E-01
3L_15236359_SNP A T 0.1327 26 170 0.1682 1.6561496455803315E-01
3L_15236361_SNP G A 0.1295 25 168 0.2292 2.2386389477752566E-01
3L_15236364_SNP G T 0.1333 26 169 0.1627 1.5955223973856725E-01
3L_15236370_SNP T G 0.1327 26 170 0.1766 1.7290757782545940E-01
3L_15236388_SNP A C 0.07653 15 181 0.3793 3.7336641663945247E-01
3L_15236399_SNP T A 0.1077 21 174 0.9164 9.1552126536438350E-01
3L_15236419_SNP C T 0.102 20 176 0.8573 8.5557506546073347E-01
3L_15236438_SNP T A 0.09794 19 175 0.836 8.3362435413610514E-01
3L_15236446_SNP A G 0.06061 12 186 0.03143 3.1197570439095493E-02
3L_15236465_SNP A G 0.07071 14 184 0.2555 2.5190207605911774E-01
3L_15236549_SNP T C 0.4813 90 97 0.9716 9.7161090783083659E-01
3L_15236668_SNP G A 0.08205 16 179 0.7349 7.3054147414418702E-01
3L_15236669_SNP A G 0.08205 16 179 0.9674 9.6693164171754498E-01
3L_15236700_SNP G A 0.3957 74 113 0.3382 3.2719969376090852E-01
3L_15236814_SNP T G 0.1804 35 159 0.6372 6.3574861159006746E-01
3L_15236828_SNP C T 0.2667 52 143 0.5428 5.3755933151451907E-01
3L_15236842_SNP A G 0.05556 11 187 0.6493 6.4557568698033707E-01
3L_15236893_DEL C CC 0.06989 13 173 0.5217 5.1146330055147238E-01
3L_15236905_SNP T C 0.3895 74 116 0.392 3.8191247371191595E-01
3L_15237086_SNP A G 0.05102 10 186 0.4289 4.2259170670888480E-01
3L_15237131_SNP C A 0.1905 36 153 0.8114 8.0801650255516666E-01
3L_15237191_SNP G C 0.1925 36 151 0.8371 8.3311842195120578E-01
3L_15237249_SNP A T 0.4339 82 107 0.2983 2.9482308903199361E-01
3L_15237380_SNP G A 0.08511 16 172 0.6756 6.6803788688378685E-01
3L_15237749_SNP G C 0.05528 11 188 0.1409 1.3824173851195920E-01
3L_15237752_SNP T C 0.05699 11 182 0.1476 1.4321751949119044E-01
3L_15237856_SNP T A 0.06701 13 181 0.4778 4.7198094403478874E-01
3L_15237865_SNP T C 0.05076 10 187 0.5731 5.6833365456678786E-01
3L_15237897_SNP C T 0.07254 14 179 0.4737 4.6666545799501358E-01
3L_15237933_SNP A T 0.07179 14 181 0.4626 4.5726404216392214E-01
3L_15237949_SNP C A 0.07179 14 181 0.4626 4.5726404216392214E-01
3L_15238044_SNP T C 0.1204 23 168 0.3184 3.1183675847224823E-01
3L_15238114_SNP T C 0.06599 13 184 0.8573 8.5558803358439539E-01
3L_15238186_SNP A G 0.07576 15 183 0.7493 7.4701031251626437E-01
3L_15238263_SNP G A 0.07216 14 180 0.3392 3.3305025641482644E-01
3L_15238432_SNP T G 0.09424 18 173 0.6172 6.1295656960530887E-01
3L_15238645_SNP G A 0.1257 24 167 0.924 9.2258412786861965E-01
3L_15238805_SNP T C 0.3455 66 125 0.5079 5.0518837515080084E-01
3L_15238827_SNP A T 0.07107 14 183 0.204 1.9914348633554635E-01
3L_15238914_SNP C G 0.1231 24 171 0.7349 7.3109693179432456E-01
3L_15238998_SNP T G 0.1451 28 165 0.9274 9.2592833189726764E-01
3L_15239000_SNP A C 0.1406 27 165 0.9114 9.0953045490383055E-01
3L_15239002_SNP G A 0.1436 28 167 0.9317 9.3066982330034320E-01
3L_15239006_INS TTATATTTTA CC 0.1436 28 167 0.9317 9.3066982330034320E-01
3L_15239019_SNP T C 0.1376 26 163 0.9852 9.8486583761378954E-01
3L_15239020_SNP C A 0.0733 14 177 0.3352 3.2694591085103619E-01
3L_15239021_SNP T C 0.1414 27 164 0.9341 9.3247390552749210E-01
3L_15239025_SNP G C 0.1443 28 166 0.9528 9.5212888433432918E-01
3L_15239050_SNP A T 0.2781 52 135 0.4919 4.8244507355716293E-01
3L_15239055_SNP G A 0.1309 25 166 0.6952 6.9239367913140093E-01
3L_15239060_SNP T C 0.1361 26 165 0.9767 9.7632032030740723E-01
3L_15239071_SNP A T 0.1399 27 166 0.8188 8.1514600516690816E-01
3L_15239074_SNP G A 0.1458 28 164 0.822 8.1810586185152456E-01
3L_15239077_SNP C A 0.1451 28 165 0.8235 8.2007772227487130E-01
3L_15239078_DEL A AATACACTTTAGTT 0.1443 28 166 0.8104 8.0707774418106182E-01
3L_15239083_SNP G A 0.08642 14 148 0.1939 1.7565283006525967E-01
3L_15239104_SNP A C 0.1414 27 164 0.7948 7.9011050582642128E-01
3L_15239106_SNP G A 0.4427 85 107 0.264 2.5415979272665290E-01
3L_15239122_SNP T C 0.2995 56 131 0.1607 1.4909466942018190E-01
3L_15239131_SNP A G 0.4688 90 102 0.1747 1.6666098871704371E-01
3L_15239137_DEL A ACATA 0.4521 85 103 0.2001 1.8824357002625747E-01
3L_15239145_SNP T G 0.07143 14 182 0.2003 1.9480201881650516E-01
3L_15239151_SNP A C 0.1134 22 172 0.4694 4.6350604971996900E-01
3L_15239174_SNP A C 0.07143 14 182 0.005808 5.2854652522859339E-03
3L_15239189_SNP T C 0.05584 11 186 0.01469 1.3523760892817935E-02
3L_15239311_SNP C T 0.05556 11 187 0.1717 1.6909574633577806E-01
3L_15239371_SNP T A 0.4757 88 97 0.3665 3.6443003107015925E-01
3L_15239394_SNP G A 0.1658 32 161 0.1123 1.0509343975763441E-01
3L_15239402_SNP T C 0.1641 32 163 0.07135 6.7820731302175419E-02
3L_15239413_SNP A C 0.07071 14 184 0.09129 8.8137567590671484E-02
3L_15239696_SNP G A 0.3246 62 129 0.3962 3.8771181241029318E-01
3L_15239787_SNP T C 0.07143 14 182 0.2093 2.0332904312394973E-01
3L_15239933_SNP G A 0.1693 32 157 0.8993 8.9813370331662479E-01
3L_15239942_SNP G A 0.1615 31 161 0.9636 9.6310438664464182E-01
3L_15239956_SNP C T 0.2316 44 146 0.4345 4.2522844632154733E-01
3L_15239959_SNP A T 0.25 48 144 0.4497 4.4155298442570123E-01
3L_15239962_SNP G T 0.4211 80 110 0.1831 1.7448262563135197E-01
3L_15239966_SNP C T 0.2461 47 144 0.3776 3.6895176271808794E-01
3L_15239969_SNP G A 0.2487 48 145 0.4295 4.2518661894184706E-01
3L_15239972_MNP ACTG TAGC 0.2487 48 145 0.4656 4.5824665618175342E-01
3L_15239977_SNP A C 0.2487 47 142 0.5157 5.0583681991358898E-01
3L_15239986_DEL A AGAT 0.2487 48 145 0.4627 4.5546208861612580E-01
3L_15239991_SNP C A 0.2408 46 145 0.5946 5.8825674398428551E-01
3L_15239997_SNP A G 0.2435 47 146 0.5859 5.8365676321343596E-01
3L_15240003_SNP C G 0.2383 46 147 0.4224 4.1503364511375496E-01
3L_15240005_SNP A G 0.2474 48 146 0.4888 4.8201189580207382E-01
3L_15240006_SNP T G 0.2461 47 144 0.4043 3.9508202825018579E-01
3L_15240009_INS TA T 0.2462 48 147 0.4923 4.8668087010365157E-01
3L_15240012_SNP T A 0.2462 48 147 0.4923 4.8668087010365157E-01
3L_15240013_INS TCA T 0.2462 48 147 0.4923 4.8668087010365157E-01
3L_15240016_SNP A T 0.2474 48 146 0.5311 5.2723482039664704E-01
3L_15240021_SNP G A 0.2423 47 147 0.5322 5.2607135896437107E-01
3L_15240025_SNP A T 0.2316 44 146 0.7336 7.2863205973503242E-01
3L_15240026_SNP C T 0.2383 46 147 0.521 5.1462811681256837E-01
3L_15240029_SNP T A 0.1399 27 166 0.8846 8.8350837602544086E-01
3L_15240031_INS CA C 0.07254 14 179 0.1513 1.4684321156725677E-01
3L_15240036_INS ATA A 0.1467 27 157 0.9668 9.6586035144801563E-01
3L_15240058_DEL T TAACC 0.2 37 148 0.6493 6.4261294333950114E-01
3L_15240080_SNP C G 0.2474 48 146 0.4898 4.8315883640032942E-01
3L_15240126_SNP A G 0.2732 50 133 0.9257 9.2349118135349562E-01
3L_15240131_SNP G T 0.2626 47 132 0.9631 9.6182353833997403E-01
3L_15240281_SNP C T 0.4815 91 98 0.1419 1.3284781885404340E-01
3L_15240290_SNP C G 0.4645 85 98 0.1544 1.4136545485548013E-01
3L_15240338_SNP C G 0.05155 10 184 0.3583 3.5310603511536753E-01
3L_15240365_SNP A T 0.4021 76 113 0.03277 3.0626204396637616E-02
3L_15240388_SNP T C 0.3957 74 113 0.03124 2.9972078916071548E-02
3L_15240399_SNP T C 0.07107 14 183 0.3487 3.4568649558468056E-01
3L_15240406_SNP G T 0.05025 10 189 0.3398 3.3773637158162673E-01
3L_15240421_SNP G A 0.3617 68 120 0.3564 3.4650971803248543E-01
3L_15240451_SNP C T 0.369 69 118 0.5225 5.1330181478130066E-01
3L_15240453_SNP A T 0.05051 10 188 0.5599 5.5806740438604208E-01
3L_15240780_SNP G C 0.1917 37 156 0.04076 3.8766184677155549E-02
3L_15240887_SNP A C 0.2804 53 136 0.8935 8.9251472992253300E-01
3L_15241005_SNP A C 0.4444 84 105 0.5589 5.4983674679323580E-01
3L_15241399_SNP A G 0.2827 54 137 0.9918 9.9166348701756002E-01
3L_15241555_SNP T C 0.05641 11 184 0.1195 1.1536542562106100E-01
3L_15241764_SNP C A 0.408 71 103 0.9521 9.5139756822147425E-01
3L_15241897_INS CCTC C 0.08947 17 173 0.562 5.5606665199019445E-01
3L_15241907_SNP G T 0.09184 18 178 0.3856 3.7951576876821225E-01
3L_15242128_SNP C G 0.3103 54 120 0.6291 6.6663897616416568E-01
3L_15242174_SNP T A 0.3548 66 120 0.9854 9.8519679513737901E-01
3L_15242799_SNP C G 0.151 29 163 0.3119 3.1401289686585254E-01
3L_15242980_SNP T G 0.1693 32 157 0.5022 4.9632482439554881E-01
3L_15242989_SNP G A 0.2222 42 147 0.8509 8.5372504482137801E-01
3L_15243162_SNP C T 0.3833 69 111 0.6775 6.7166872758437735E-01
3L_15243169_SNP G A 0.419 75 104 0.6789 6.7383258082933750E-01
3L_15243193_SNP T A 0.3706 63 107 0.7883 7.7944994219397112E-01
3L_15243200_SNP T A 0.3713 62 105 0.8704 8.6402616209409244E-01
3L_15243254_SNP G A 0.1508 27 152 0.3724 3.5498653682331827E-01
3L_15243255_SNP G A 0.1602 29 152 0.3322 3.1698475740533605E-01
3L_15243260_SNP G T 0.4012 69 103 0.9277 9.2457035793289299E-01
3L_15243263_SNP A T 0.4057 71 104 0.9155 9.1235835651916586E-01
3L_15243267_SNP G C 0.3626 62 109 0.5031 4.8630620505422595E-01
3L_15243272_SNP A T 0.3642 63 110 0.2672 2.3936835519487265E-01
3L_15243284_SNP T C 0.3631 65 114 0.2637 2.4293664257142589E-01
3L_15243286_SNP T A 0.3631 65 114 0.2637 2.4293664257142589E-01
3L_15243292_SNP C T 0.4378 81 104 0.2327 2.2307492627435155E-01
3L_15243305_SNP T A 0.1579 30 160 0.6195 6.1162380876829714E-01
3L_15243307_SNP A T 0.1596 30 158 0.6258 6.1625112502331381E-01
3L_15243315_SNP C T 0.4908 80 83 0.07839 7.0071584698434969E-02
3L_15243329_SNP C T 0.1632 31 159 0.4115 4.0151839448233462E-01
3L_15243333_SNP T C 0.4355 81 105 0.2239 2.1281698486847211E-01
3L_15243348_SNP G A 0.328 61 125 0.6667 6.5873119343217357E-01
3L_15243366_SNP T C 0.4734 89 99 0.2935 2.8504526213100390E-01
3L_15243367_SNP A T 0.4632 88 102 0.2136 2.0787267511142848E-01
3L_15243375_SNP G A 0.4684 89 101 0.2987 2.9732466702972848E-01
3L_15243376_SNP T A 0.4787 90 98 0.2768 2.6928518112440103E-01
3L_15243378_SNP A T 0.4656 88 101 0.1829 1.7875404153140395E-01
3L_15243380_SNP C T 0.4734 89 99 0.1841 1.7953743017171597E-01
3L_15243385_SNP C A 0.4807 87 94 0.2417 2.2782438627591461E-01
3L_15243387_SNP G T 0.4703 87 98 0.2505 2.4108954632625690E-01
3L_15243391_SNP T C 0.4728 87 97 0.2525 2.4311197766790449E-01
3L_15243414_SNP G A 0.1518 29 162 0.3021 2.9290115022331353E-01
3L_15243428_SNP T G 0.3387 63 123 0.5116 5.0241817653275156E-01
3L_15243438_SNP T C 0.08163 16 180 0.2466 2.4116131748720859E-01
3L_15243446_SNP A C 0.385 72 115 0.5495 5.3684018199627070E-01
3L_15243514_SNP C A 0.4064 76 111 0.6089 6.0518970819596163E-01
3L_15243523_SNP G A 0.09137 18 179 0.911 9.1016221465721936E-01
3L_15243588_SNP A C 0.1347 26 167 0.7667 7.6669987045116161E-01
3L_15243595_DEL A ACG 0.2051 40 155 0.1611 1.5624860918701200E-01
3L_15243722_SNP G T 0.0625 12 180 0.1991 1.9107883110405199E-01
3L_15243745_SNP G T 0.3168 51 110 0.7347 7.5019936208369598E-01
3L_15243751_SNP G T 0.3333 56 112 0.6451 6.6793893839103302E-01
3L_15243758_SNP T G 0.1011 18 160 0.5414 5.4155338462832736E-01
3L_15243781_SNP A C 0.3895 74 116 0.1771 1.7328142152962656E-01
3L_15243786_SNP G A 0.4656 88 101 0.5643 5.5813221487095466E-01
3L_15243872_SNP T C 0.164 31 158 0.877 8.7367528879852085E-01
3L_15243969_SNP C G 0.377 72 119 0.3365 3.2658900670357160E-01
3L_15243984_SNP C A 0.4762 90 99 0.5543 5.4661045903491878E-01
3L_15244000_SNP A G 0.4656 88 101 0.4574 4.4975502947841306E-01
3L_15244090_DEL G GTTTATGTTG 0.1081 20 165 0.4988 4.9462553283680988E-01
3L_15244181_INS G GGTATC 0.3862 73 116 0.975 9.7478890124895734E-01
3L_15244201_SNP T C 0.2222 42 147 0.9921 9.9192280966893587E-01
3L_15244536_SNP T C 0.0804 16 183 0.4674 4.6549019173642281E-01
3L_15244538_SNP T C 0.3757 71 118 0.3609 3.5124154988742939E-01
3L_15244569_SNP T G 0.3946 73 112 0.2934 2.8002103356544783E-01
3L_15244584_SNP G T 0.3936 74 114 0.9012 8.9943512318618457E-01
3L_15244652_SNP G A 0.3947 75 115 0.3515 3.4186549816215250E-01
3L_15244653_SNP T C 0.07576 15 183 0.3202 3.1795716929117779E-01
3L_15244682_SNP A G 0.1832 35 156 0.1324 1.3200582721552456E-01
3L_15244714_SNP A G 0.3545 67 122 0.3164 3.0938547510630110E-01
3L_15244803_SNP C T 0.1719 33 159 0.5192 5.1126645369237367E-01
3L_15244870_SNP G T 0.2158 41 149 0.8238 8.1953093716675740E-01
3L_15245017_SNP G T 0.05076 10 187 0.09704 9.3157926856297646E-02
3L_15245082_SNP A G 0.1378 27 169 0.03636 3.8010367400221984E-02
3L_15245121_SNP A T 0.08205 16 179 0.9312 9.2999846530043706E-01
3L_15245217_SNP A C 0.08556 16 171 0.1801 1.7687584429684200E-01
3L_15245234_SNP C T 0.4398 84 107 0.9891 9.8897916516576800E-01
3L_15245311_SNP T C 0.1837 36 160 0.08231 7.9770329568118706E-02
3L_15245387_SNP T C 0.1179 23 172 0.9299 9.2870714567713630E-01
3L_15245473_SNP T C 0.3246 62 129 0.4802 4.7825388875502872E-01
3L_15245679_SNP C G 0.2304 44 147 0.7559 7.5440565770914403E-01
3L_15245682_SNP G A 0.05051 10 188 0.04172 4.0401768415929885E-02
3L_15245706_SNP T C 0.3804 70 114 0.3267 3.1930021713615120E-01
3L_15245764_SNP A T 0.3883 73 115 0.2863 2.7881042900618469E-01
3L_15245782_SNP G C 0.4021 76 113 0.2311 2.2852314984034150E-01
3L_15245807_INS A AATCA 0.3174 53 114 0.5467 5.4512015811414594E-01
3L_15245844_SNP A G 0.4362 82 106 0.1969 1.9317424195423860E-01
3L_15245869_SNP G A 0.4362 82 106 0.3565 3.4799960358319226E-01
3L_15245874_SNP T C 0.4332 81 106 0.336 3.2600283591840418E-01
3L_15245894_SNP G A 0.4398 84 107 0.281 2.7505476445595978E-01
3L_15245927_DEL T TGAAAATACGATATCACCCTT 0.09524 18 171 0.8443 8.4333172658455391E-01
3L_15246006_SNP T C 0.05 10 190 0.6324 6.3021797292621551E-01
3L_15246044_SNP A C 0.07653 15 181 0.2827 2.7517150485997632E-01
3L_15246045_SNP T C 0.07614 15 182 0.2855 2.7901845727619723E-01
3L_15246054_SNP C A 0.4516 84 102 0.6201 6.1257859279441607E-01
3L_15246312_SNP G T 0.08901 17 174 0.8849 8.8429428543231525E-01
3L_15246571_SNP T C 0.1006 18 161 0.9844 9.8402306342542534E-01
3L_15246686_SNP T C 0.1368 26 164 0.1953 1.8577706213850265E-01
3L_15246817_SNP A T 0.267 51 140 0.8854 8.8327201127831001E-01
3L_15246936_SNP G A 0.3564 67 121 0.9025 9.0120701360022260E-01
3L_15246939_SNP T C 0.3564 67 121 0.8913 8.8987196173343808E-01
3L_15246948_SNP G C 0.3511 66 122 0.8959 8.9461325945997394E-01
3L_15246979_SNP A T 0.367 69 119 0.8853 8.8339029940269032E-01
3L_15246981_SNP A C 0.3883 73 115 0.8709 8.6835852830856552E-01
3L_15246986_SNP T A 0.3814 74 120 0.8959 8.9412011696561089E-01
3L_15246987_SNP A T 0.3744 73 122 0.8973 8.9571811996859774E-01
3L_15247149_SNP T A 0.1327 26 170 0.4104 4.0421707174857591E-01
3L_15247167_SNP A G 0.08122 16 181 0.34 3.3423455626568843E-01
3L_15247204_SNP A G 0.08673 17 179 0.4881 4.8400201113250740E-01
3L_15247254_SNP G A 0.2526 48 142 0.4845 4.8104588860940245E-01
3L_15247551_SNP G A 0.08673 17 179 0.255 2.4880259116020365E-01
3L_15247854_SNP A G 0.05155 10 184 0.1264 1.2431474696207390E-01
3L_15247936_SNP T A 0.06915 13 175 0.6756 6.6768427709092371E-01
3L_15247968_SNP A C 0.05263 10 180 0.0309 2.7822393681840123E-02
3L_15247970_SNP T C 0.4355 81 105 0.571 5.7059178596467852E-01
3L_15247986_SNP G A 0.4317 79 104 0.6115 6.1089299302896238E-01
3L_15248024_INS TAACTGCATTTTGTGCATT T 0.3626 66 116 0.2387 2.4602286397261341E-01
3L_15248042_SNP T C 0.05528 11 188 0.4548 4.5116303388060219E-01
3L_15248056_SNP C G 0.4757 88 97 0.7929 7.9143612836720156E-01
3L_15248168_SNP G A 0.2158 41 149 0.7861 7.8197567160503123E-01
3L_15248172_SNP T C 0.228 44 149 0.6385 6.3308065650933387E-01
3L_15248176_SNP A T 0.2268 44 150 0.6255 6.2070114412220967E-01
3L_15248187_SNP C T 0.2216 43 151 0.7086 7.0433856050662880E-01
3L_15248196_SNP A T 0.232 45 149 0.6466 6.4157375545451412E-01
3L_15248267_SNP C T 0.2903 54 132 0.7812 7.7844825199031975E-01
3L_15248274_SNP T A 0.2216 41 144 0.7171 7.1335505239776009E-01
3L_15248330_SNP C T 0.2611 47 133 0.7762 7.6972138416512559E-01
3L_15248348_SNP C T 0.05699 11 182 0.06854 6.2753729928109681E-02
3L_15248370_SNP G T 0.2181 41 147 0.3366 3.2630354528766103E-01
3L_15248399_SNP A G 0.08763 17 177 0.3443 3.3564691268189273E-01
3L_15248400_SNP A G 0.08808 17 176 0.3255 3.1558414556902226E-01
3L_15248402_SNP G A 0.2105 40 150 0.512 5.0434245809004685E-01
3L_15248426_SNP T C 0.2021 38 150 0.4983 4.9232007565761793E-01
3L_15248471_SNP A T 0.05729 11 181 0.2062 2.0398676479632427E-01
3L_15248559_INS GTATGGATATG G 0.2892 48 118 0.4396 4.2625408686150668E-01
3L_15248643_DEL TCTTCTCTAATTTTAATGAAT T 0.05556 11 187 0.0626 5.9656753904550379E-02
3L_15248863_SNP T C 0.1077 21 174 0.3686 3.6356318610428029E-01
3L_15248915_SNP A C 0.05128 10 185 0.5316 5.2486744578670241E-01
3L_15248975_SNP T C 0.1061 21 177 0.2627 2.5834990605042352E-01
3L_15249339_DEL C CATATTTTGCACGTGAC 0.05556 11 187 0.2316 2.2643303619591748E-01
3L_15249410_SNP A C 0.08205 16 179 0.1633 1.6233157994077885E-01
3L_15249415_SNP A C 0.07653 15 181 0.3567 3.5344827770396803E-01
3L_15249442_INS AGACT A 0.05051 10 188 0.8556 8.5431070148144450E-01
3L_15249461_SNP A G 0.1675 32 159 0.6282 6.2124071334955566E-01
3L_15249557_SNP A C 0.09794 19 175 0.8493 8.4690950933362463E-01
3L_15249583_DEL AT TAGTA 0.2513 47 140 0.0848 7.7059556901343390E-02
3L_15249616_MNP TTG CAT 0.2473 46 140 0.1084 1.0006056187915724E-01
3L_15249679_DEL A ATATA 0.3876 69 109 0.6627 6.6424350786817754E-01
3L_15249686_SNP G T 0.3842 68 109 0.02179 1.9417199487921793E-02
3L_15249712_SNP T G 0.2609 48 136 0.07028 6.3966576096997005E-02
3L_15249726_SNP G C 0.25 47 141 0.04961 4.6093559534885475E-02
3L_15249788_SNP A G 0.1271 23 158 0.0647 5.6544469285777575E-02
3L_15249791_SNP G A 0.4362 82 106 0.8434 8.4129997240934418E-01
3L_15249803_SNP A G 0.1099 21 170 0.04589 4.2058782821516288E-02
3L_15249806_SNP T A 0.114 22 171 0.04614 4.3217494170790190E-02
3L_15249808_SNP C A 0.1146 22 170 0.0456 4.2223623500828721E-02
3L_15249816_SNP A T 0.2593 49 140 0.27 2.6354800009837998E-01
3L_15249825_INS TACT T 0.2135 38 140 0.1294 1.2199131244965478E-01
3L_15249826_INS C ACTT 0.4153 76 107 0.9725 9.7180974849760804E-01
3L_15249834_SNP A G 0.4632 88 102 0.5317 5.2526179777790794E-01
3L_15249893_SNP T G 0.1099 21 170 0.4354 4.4680501065341116E-01
3L_15250008_INS C CGTCGTC 0.06742 12 166 0.3262 3.3380206095858889E-01
3L_15250145_SNP T C 0.1217 23 166 0.6778 6.7433981209616689E-01
3L_15250146_SNP C T 0.4757 88 97 0.7738 7.6822919193573724E-01
3L_15250148_SNP T C 0.4579 87 103 0.8748 8.7233018763006887E-01
3L_15250162_SNP T G 0.1452 27 159 0.9423 9.4094609001446283E-01
3L_15250165_SNP A C 0.1082 21 173 0.3727 3.6610165563568042E-01
3L_15250277_SNP A G 0.4286 78 104 0.26 2.5198002126563568E-01
3L_15250286_SNP C G 0.1392 27 167 0.1096 1.0796239412701147E-01
3L_15250295_SNP G A 0.4468 84 104 0.2993 3.0224606605512516E-01
3L_15250312_SNP A G 0.3351 64 127 0.2477 2.4335465661748334E-01
3L_15250549_SNP T G 0.06633 13 183 0.1466 1.4120281697386794E-01
3L_15250555_SNP G A 0.1347 26 167 0.7989 7.9609142206184813E-01
3L_15250559_SNP G A 0.1392 27 167 0.7524 7.4954155742335482E-01
3L_15250661_DEL ACTGAATCTGATCAGTTTGGCATTTGATAATTATGGCTTATTGTAGTCGCCAGAATGGATGGATGTGGAGTTCAGTTTTGGTTTCA A 0.06122 12 184 0.163 1.5743422931082296E-01
3L_15250751_SNP C T 0.09045 18 181 0.3072 3.0323845458142529E-01
3L_15250757_SNP T C 0.1615 31 161 0.4783 4.7481631911164190E-01
3L_15250830_SNP C T 0.4972 88 89 0.4547 4.3579363847585006E-01
3L_15251019_SNP G C 0.07812 15 177 0.3878 3.7736201817786919E-01
3L_15251060_DEL C CA 0.05882 10 160 0.7403 7.3313931371350749E-01
3L_15251065_SNP G C 0.08235 14 156 0.8627 8.5679612871973942E-01
3L_15251104_SNP A G 0.05641 11 184 0.3743 3.7552234582711586E-01
3L_15251126_SNP T C 0.08081 16 182 0.1418 1.4093709822647460E-01
3L_15251129_SNP A T 0.3388 62 121 0.3262 3.3710732687958134E-01
3L_15251362_SNP G A 0.2304 44 147 0.9471 9.4620363322773737E-01
3L_15251365_SNP T A 0.08081 16 182 0.4309 4.2680989899507016E-01
3L_15251387_SNP T G 0.07143 14 182 0.1652 1.5973612408864468E-01
3L_15251420_SNP G A 0.1969 38 155 0.8479 8.4580341370784073E-01
3L_15251454_SNP C G 0.4715 91 102 0.7475 7.4341071966535410E-01
3L_15251570_SNP T C 0.3105 59 131 0.4454 4.3911651721768297E-01
3L_15251574_SNP A G 0.09137 18 179 0.3085 3.0537372054773004E-01
3L_15251592_SNP G C 0.2158 41 149 0.263 2.5815388513339099E-01
3L_15251622_SNP C T 0.1744 34 161 0.5993 5.9512890271664465E-01
3L_15251627_SNP A G 0.09645 19 178 0.3591 3.5786900508681596E-01
3L_15251636_DEL C CA 0.101 20 178 0.2446 2.4269289766501823E-01
3L_15251649_SNP T G 0.101 20 178 0.2446 2.4269289766501823E-01
3L_15251656_SNP C T 0.09694 19 177 0.2656 2.6344148264594625E-01
3L_15251665_SNP T A 0.09231 18 177 0.1976 1.9257473945983838E-01
3L_15251669_SNP G T 0.1015 20 177 0.2428 2.3981751807039153E-01
3L_15251673_SNP T G 0.09231 18 177 0.4159 4.1287109174792092E-01
3L_15251681_SNP A T 0.1015 20 177 0.2428 2.3981751807039153E-01
3L_15251682_SNP T C 0.1015 20 177 0.2428 2.3981751807039153E-01
3L_15251684_SNP C T 0.08763 17 177 0.4161 4.1216661540608091E-01
3L_15251801_SNP A C 0.3 57 133 0.7061 7.0069068890375619E-01
3L_15251822_SNP A T 0.1649 32 162 0.896 8.9440802603010450E-01
3L_15251917_SNP A G 0.2135 41 151 0.6645 6.6162955917969457E-01
3L_15251925_SNP G A 0.2698 51 138 0.1393 1.3761536387758400E-01
3L_15251963_SNP A G 0.1722 31 149 0.217 2.2177204276545404E-01
3L_15252237_SNP A T 0.05102 10 186 0.1583 1.5515932428543744E-01
3L_15252314_SNP T C 0.3859 71 113 0.1949 1.9318006041197699E-01
3L_15252349_SNP C G 0.05181 10 183 0.1983 1.9326834618355171E-01
3L_15252353_SNP A G 0.3871 72 114 0.8103 8.0998820732490429E-01
3L_15252363_SNP C A 0.3925 73 113 0.9181 9.1838283374362828E-01
3L_15252413_SNP T G 0.09744 19 176 0.4814 4.7869242421624525E-01
3L_15252436_SNP C A 0.3404 64 124 0.1375 1.3698376401886081E-01
3L_15252614_SNP A G 0.466 89 102 0.9321 9.3131142565864389E-01
3L_15252621_SNP G T 0.102 20 176 0.8316 8.2998307908530666E-01
3L_15252648_SNP G A 0.09744 19 176 0.6643 6.6273881398372225E-01
3L_15252695_SNP A T 0.2356 45 146 0.5217 5.1517118240500848E-01
3L_15252715_SNP C G 0.1302 25 167 0.8948 8.9273180927559614E-01
3L_15252720_SNP A T 0.4066 74 108 0.1155 1.0402570702198688E-01
3L_15252735_SNP T C 0.05729 11 181 0.9022 9.0086674732818428E-01
3L_15252750_SNP T G 0.1799 34 155 0.7532 7.5058618608223360E-01
3L_15252773_SNP A G 0.08205 16 179 0.2084 2.0274508743910458E-01
3L_15252778_SNP G T 0.1927 37 155 0.6916 6.8787418371903053E-01
3L_15252791_SNP A G 0.1497 28 159 0.6146 6.1446939331540484E-01
3L_15252805_SNP A T 0.1005 19 170 0.4535 4.4722863837407423E-01
3L_15252877_SNP A G 0.1099 21 170 0.6224 6.3139031136557489E-01
3L_15252886_SNP A G 0.288 53 131 0.3255 3.3157083374108021E-01
3L_15252900_SNP C T 0.2826 52 132 0.3182 3.2315311153802695E-01
3L_15252923_SNP A C 0.3817 71 115 0.02499 2.7677620746897967E-02
3L_15252933_SNP C A 0.1117 21 167 0.4626 4.7295003054744200E-01
3L_15252954_SNP T G 0.4185 77 107 0.04643 4.8887893773964484E-02
3L_15252980_SNP G C 0.4 74 111 0.02563 2.7552258013425018E-02
3L_15252998_SNP T G 0.1968 37 151 0.0983 1.0410332288423019E-01
3L_15253022_SNP C G 0.1383 26 162 0.5705 5.7773238296902518E-01
3L_15253107_SNP T C 0.4795 82 89 0.08434 7.1425622288307136E-02
3L_15253108_SNP G A 0.4881 82 86 0.1059 9.3598940726033697E-02
3L_15253177_SNP T G 0.09231 18 177 0.09105 8.7565804116827461E-02
3L_15253316_SNP C T 0.1094 21 171 0.6284 6.2304110828817549E-01
3L_15253343_SNP T A 0.1546 30 164 0.4992 4.9323772080079331E-01
3L_15253617_SNP T C 0.05025 10 189 0.672 6.6928223074598314E-01
3L_15253634_SNP T C 0.06091 12 185 0.7448 7.4281908580405420E-01
3L_15253788_SNP C T 0.418 79 110 0.6575 6.5010212575384596E-01
3L_15253814_SNP A C 0.09137 18 179 0.3066 3.0246612092384284E-01
3L_15253865_SNP A G 0.1546 30 164 0.5569 5.5100564392257723E-01
3L_15253874_SNP A T 0.151 29 163 0.5769 5.6939318543962825E-01
3L_15253888_SNP G T 0.2579 49 141 0.8444 8.4239295386212887E-01
3L_15253891_SNP T G 0.07614 15 182 0.2856 2.8786560177112963E-01
3L_15253893_DEL C CGAATTA 0.08081 16 182 0.2637 2.6700802477089547E-01
3L_15253893_SNP G C 0.1705 30 146 0.8773 8.7604580997119630E-01
3L_15253928_SNP A G 0.1503 29 164 0.8439 8.4252123045113281E-01
3L_15253939_SNP T A 0.09231 18 177 0.5648 5.6708430723573633E-01
3L_15253944_INS AAATTCA A 0.1546 30 164 0.5513 5.4570998592817321E-01
3L_15253947_INS ATTCATAAAATT A 0.1598 31 163 0.6028 5.9792526636545806E-01
3L_15253960_SNP A C 0.08718 17 178 0.527 5.2252636843289935E-01
3L_15253987_SNP G C 0.2541 47 138 0.7097 7.0153703332678741E-01
3L_15253998_SNP G A 0.2595 48 137 0.6745 6.6646193061432357E-01
3L_15254022_SNP C T 0.1753 34 160 0.5441 5.3711096099461475E-01
3L_15254318_INS TAAATCTAT T 0.06915 13 175 0.6179 6.1594131681878561E-01
3L_15254325_SNP A C 0.05612 11 185 0.2871 2.9004255108392141E-01
3L_15254327_SNP G A 0.4677 87 99 0.2484 2.5403415878706070E-01
3L_15254354_SNP G A 0.4574 86 102 0.4953 4.8525529197809991E-01
3L_15254359_SNP A T 0.1347 26 167 0.6511 6.5165836376246733E-01
3L_15254363_SNP G T 0.462 85 99 0.5454 5.3202263404713257E-01
3L_15254369_SNP G A 0.4656 88 101 0.5687 5.5994889235170109E-01
3L_15254407_DEL T TATATTATT 0.1842 35 155 0.9549 9.5467646051644195E-01
3L_15254445_SNP G A 0.2766 52 136 0.8062 8.0558234951117302E-01
3L_15254449_DEL A AA 0.2865 55 137 0.8755 8.7328585184785823E-01
3L_15254455_SNP G A 0.1257 24 167 0.266 2.5640357761863553E-01
3L_15254462_DEL T CAAA 0.2789 53 137 0.6898 6.8861377591476369E-01
3L_15254479_SNP G A 0.276 53 139 0.9135 9.1213676516074171E-01
3L_15254523_SNP C T 0.2865 55 137 0.9095 9.0782804437765907E-01
3L_15254524_SNP C T 0.1231 24 171 0.3097 3.0262144299439098E-01
3L_15254536_SNP A T 0.2606 49 139 0.7871 7.8300849916354043E-01
3L_15254537_SNP C T 0.2812 54 138 0.8089 8.0536306148904591E-01
3L_15254546_SNP C G 0.1383 26 162 0.3369 3.2422653031683535E-01
3L_15254628_SNP A G 0.1658 32 161 0.5141 5.0664883242089132E-01
3L_15254711_DEL A AA 0.1389 25 155 0.2447 2.3853730034237297E-01
3L_15254754_DEL A AGACGGACTTTTAA 0.05076 10 187 0.2906 2.8438624631681886E-01
3L_15254755_SNP A G 0.06011 11 172 0.5691 5.7398411145344885E-01
3L_15254757_SNP C G 0.4773 84 92 0.3817 3.8172356321388401E-01
3L_15254917_SNP C A 0.05076 10 187 0.2159 2.1196744705782744E-01
3L_15255041_SNP C G 0.08108 15 170 0.5778 5.7115077917674317E-01
3L_15255045_SNP A G 0.4809 88 95 0.9163 9.1450272085854833E-01
3L_15255314_SNP G C 0.1574 31 166 0.7052 7.0638258979209367E-01
3L_15255408_SNP G A 0.06701 13 181 0.05992 5.6595889883211188E-02
3L_15255599_SNP C T 0.4649 86 99 0.8682 8.6429229921226902E-01
3L_15255650_SNP C T 0.4599 86 101 0.8951 8.9181438003918612E-01
3L_15255872_SNP T A 0.08586 17 181 0.3173 3.1187077769932248E-01
3L_15255898_SNP A G 0.1327 26 170 0.5749 5.7211937460195694E-01
3L_15255908_SNP A G 0.3438 66 126 0.2004 1.9027603727425790E-01
3L_15255973_SNP T G 0.05128 10 185 0.9585 9.5778923965379870E-01
3L_15256370_SNP T A 0.2919 54 131 0.2603 2.5161768059227696E-01
3L_15256420_SNP T C 0.06806 13 178 0.09576 9.0322384286497526E-02
3L_15256424_SNP A T 0.3158 60 130 0.4995 4.8939700731032465E-01
3L_15256430_SNP T A 0.05155 10 184 0.289 2.8213806643667194E-01
3L_15256434_SNP T C 0.4468 84 104 0.585 5.7672776704064743E-01
3L_15256441_SNP C A 0.09137 18 179 0.3586 3.5329282229675840E-01
3L_15256600_SNP A G 0.09184 18 178 0.6564 6.5191670794645362E-01
3L_15256835_SNP A T 0.09548 19 180 0.36 3.5610853572730983E-01
3L_15256919_SNP G A 0.08763 17 177 0.3677 3.6088328401213576E-01
3L_15257032_SNP C A 0.385 72 115 0.9776 9.7711192522497670E-01
3L_15257064_SNP T C 0.1192 23 170 0.783 7.8063467303250222E-01
3L_15257067_SNP G A 0.1198 23 169 0.7777 7.7406314080632554E-01
3L_15257068_SNP C T 0.1186 23 171 0.7576 7.5457481482834399E-01
3L_15257077_SNP A T 0.1354 26 166 0.3423 3.3432635623784401E-01
3L_15257083_SNP G A 0.1283 24 163 0.3345 3.2708816377455840E-01
3L_15257132_SNP A T 0.3944 71 109 0.9732 9.7245611736775506E-01
3L_15257158_SNP G C 0.1854 33 145 0.4735 4.5928272311953089E-01
3L_15257177_SNP T C 0.3657 64 111 0.4912 4.7159178177746008E-01
3L_15257195_SNP C A 0.3743 67 112 0.777 7.6716627358785439E-01
3L_15257237_SNP T G 0.05789 11 179 0.234 2.2181593279385159E-01
3L_15257282_SNP A T 0.3656 68 118 0.8548 8.5050492094098384E-01
3L_15257301_DEL AA A 0.06742 12 166 0.1113 1.0963672002642266E-01
3L_15257305_SNP G A 0.1702 32 156 0.4902 4.7969344469964115E-01
3L_15257326_SNP G T 0.1823 35 157 0.555 5.4620451452622087E-01
3L_15257330_SNP A G 0.1882 35 151 0.8356 8.3204991411129725E-01
3L_15257342_SNP A C 0.3804 70 114 0.8279 8.2339801442072780E-01
3L_15257343_SNP C A 0.3656 68 118 0.5846 5.7531892882191549E-01
3L_15257362_SNP C T 0.1905 36 153 0.7632 7.6018376358734607E-01
3L_15257388_SNP C A 0.3967 73 111 0.6295 6.2695820082483744E-01
3L_15257422_SNP C T 0.1915 36 152 0.7147 7.1046151486194553E-01
3L_15257531_SNP C T 0.4066 74 108 0.7125 7.0277180109381676E-01
3L_15257677_SNP T G 0.1146 22 170 0.7636 7.5991681913253195E-01
3L_15257880_SNP T A 0.08163 16 180 0.7449 7.4176423236246181E-01
3L_15257917_SNP T C 0.3704 70 119 0.8698 8.6755230945572170E-01
3L_15257974_SNP A G 0.1385 27 168 0.8472 8.4461256811797480E-01
3L_15257984_SNP C A 0.3936 74 114 0.9175 9.1548045178540916E-01
3L_15258041_SNP A G 0.1173 23 173 0.813 8.1018698498864050E-01
3L_15258096_SNP A G 0.09184 18 178 0.9087 9.0752055831510670E-01
3L_15258185_SNP C A 0.199 39 157 0.7949 7.9288576174941483E-01
3L_15258196_SNP G A 0.1875 36 156 0.756 7.5263139761649811E-01
3L_15258203_SNP C A 0.201 39 155 0.8431 8.4096075622386057E-01
3L_15258274_SNP T G 0.1094 21 171 0.326 3.1885484400424102E-01
3L_15258295_SNP A C 0.09184 18 178 0.6054 6.0127395919983573E-01
3L_15258361_SNP A G 0.299 58 136 0.06058 5.7062817018018748E-02
3L_15258379_SNP G A 0.1728 33 158 0.2058 1.9997559262285836E-01
3L_15258439_SNP A G 0.2228 43 150 0.9945 9.9443576460087246E-01
3L_15258461_SNP C A 0.2723 52 139 0.9769 9.7634801369913193E-01
3L_15258464_INS GTGTG G 0.266 50 138 0.9038 9.0163104248375525E-01
3L_15258505_INS T TGCGAT 0.05525 10 171 0.1793 2.4007331497230711E-01
3L_15258521_SNP A G 0.1212 24 174 0.2827 2.7765594153528650E-01
3L_15258557_SNP T C 0.2553 48 140 0.9549 9.5429824509415506E-01
3L_15258649_SNP C T 0.4211 80 110 0.3553 3.4455890520485577E-01
3L_15258663_INS TA T 0.4104 71 102 0.2235 2.0541985026881671E-01
3L_15258694_SNP T C 0.3721 64 108 0.4137 4.0448582343273787E-01
3L_15258700_SNP A T 0.08743 16 167 0.6638 6.6204220117433810E-01
3L_15258702_SNP A G 0.08743 16 167 0.6846 6.8289011853547743E-01
3L_15258706_SNP T A 0.06557 12 171 0.7908 7.8893817409861167E-01
3L_15258711_SNP A T 0.06145 11 168 0.6244 6.1953265577535732E-01
3L_15258803_SNP T G 0.314 54 118 0.9024 8.9804304593015150E-01
3L_15258814_SNP A C 0.2486 44 133 0.2398 2.2662589792539278E-01
3L_15258862_SNP A T 0.05128 10 185 0.6098 6.0436277623819223E-01
3L_15258876_SNP T A 0.201 39 155 0.07872 7.4127293092727475E-02
3L_15258972_SNP C T 0.05556 11 187 0.6676 6.6532529880300828E-01
3L_15259460_SNP C G 0.3135 58 127 0.6849 6.7961889242312024E-01
3L_15259542_SNP C T 0.1885 36 155 0.4454 4.3666210157837437E-01
3L_15259553_SNP C A 0.3085 58 130 0.128 1.1923442687513974E-01
3L_15259630_SNP T C 0.4699 86 97 0.3331 3.2526740566021672E-01
3L_15259798_SNP G C 0.1538 30 165 0.1616 1.5614524621179093E-01
3L_15259815_DEL C CAGAA 0.06701 13 181 0.792 7.8900807728876077E-01
3L_15259815_SNP T C 0.06145 11 168 0.6407 6.3312488894834107E-01
3L_15259824_SNP A G 0.2011 37 147 0.193 2.3453136939022179E-01
3L_15259825_SNP C A 0.1875 36 156 0.2997 2.9162159265935839E-01
3L_15259833_SNP G C 0.1771 34 158 0.2303 2.2926720081907148E-01
3L_15259838_SNP G A 0.1015 20 177 0.8421 8.4047649863907670E-01
3L_15259847_SNP T A 0.2872 56 139 0.1423 1.3619582993676826E-01
3L_15259850_SNP G A 0.09694 19 177 0.9533 9.5263725618624184E-01
3L_15259864_SNP A T 0.2154 42 153 0.8255 8.2432505960834002E-01
3L_15259875_MNP TTTT AGCA 0.06533 13 186 0.05508 5.3198745496444294E-02
3L_15259879_INS ATTTATTT A 0.06061 12 186 0.07058 6.7984632213801008E-02
3L_15259881_SNP T A 0.06566 13 185 0.05368 5.1522987434837811E-02
3L_15259882_SNP T G 0.06566 13 185 0.05423 5.1930197998813356E-02
3L_15259890_SNP G T 0.235 43 140 0.5043 4.9309496827196730E-01
3L_15259896_SNP A G 0.1771 34 158 0.8645 8.6275352628633062E-01
3L_15259899_SNP A T 0.171 33 160 0.9287 9.2741834711067639E-01
3L_15259910_SNP G A 0.2124 41 152 0.8364 8.3370919907572538E-01
3L_15259913_SNP T G 0.2698 51 138 0.1817 1.8219081843492513E-01
3L_15259939_SNP A C 0.1875 36 156 0.9031 9.0122664698927635E-01
3L_15260003_DEL T TCTCATGCTACTGCT 0.171 33 160 0.9099 9.0853987745480436E-01
3L_15260003_SNP C T 0.0559 9 152 0.5306 5.2242587340187385E-01
3L_15260015_SNP A G 0.05625 9 151 0.5293 5.1975603150218697E-01
3L_15260037_SNP C G 0.5 95 95 0.5191 5.1073846524456934E-01
3L_15260097_SNP C A 0.1514 28 157 0.3677 3.5533779431346502E-01
3L_15260108_SNP A C 0.3085 58 130 0.9686 9.6773008587585208E-01
3L_15260267_SNP A C 0.4947 93 95 0.7044 7.0393961095830515E-01
3L_15260295_SNP G A 0.09184 18 178 0.1488 1.4413464638126305E-01
3L_15260371_SNP T C 0.1474 28 162 0.7018 6.9507734583368785E-01
3L_15260379_SNP A G 0.1692 33 162 0.879 8.7737393544737619E-01
3L_15260424_SNP G A 0.05584 11 186 0.9016 9.0090156617521289E-01
3L_15260452_SNP C A 0.2222 42 147 0.8455 8.4479155039972276E-01
3L_15260532_SNP A G 0.3246 62 129 0.1173 1.1329933937330361E-01
3L_15260566_SNP A T 0.1011 19 169 0.8506 8.4858352343410837E-01
3L_15260568_SNP C A 0.1058 20 169 0.7953 7.9252209289272102E-01
3L_15260579_SNP T G 0.4891 90 94 0.6611 6.5507174362528731E-01
3L_15260599_SNP G A 0.07263 13 166 0.4036 3.9222090794434483E-01
3L_15260602_SNP C G 0.05699 11 182 0.1494 1.4543325095540161E-01
3L_15260625_SNP G A 0.3333 58 116 0.6128 5.9939177094449936E-01
3L_15260630_SNP C A 0.1152 19 146 0.256 3.3656459108807890E-01
3L_15260631_SNP G C 0.1138 19 148 0.3695 4.5354354984389667E-01
3L_15260632_SNP T C 0.06091 12 185 0.2446 2.4037284679279047E-01
3L_15260634_SNP C T 0.2667 44 121 0.6509 6.4314989974304149E-01
3L_15260636_INS ACTA A 0.1149 20 154 0.294 3.6142247364626490E-01
3L_15260640_SNP A T 0.3495 65 121 0.5222 5.1236864063008003E-01
3L_15260641_SNP G T 0.4565 84 100 0.7648 7.5879476068763207E-01
3L_15260647_SNP A T 0.3583 67 120 0.6792 6.7252086288163770E-01
3L_15260652_SNP G T 0.4624 86 100 0.6169 6.0770192408031953E-01
3L_15260658_SNP T C 0.1036 20 173 0.3894 3.8082949645572117E-01
3L_15260670_SNP A C 0.2366 44 142 0.8677 8.6585561601869954E-01
3L_15260680_SNP C G 0.4525 81 98 0.3795 3.6922749430826618E-01
3L_15260683_SNP A T 0.1087 20 164 0.5948 5.8368385239671039E-01
3L_15260684_SNP G T 0.4671 78 89 0.2413 2.1707496871323484E-01
3L_15260776_SNP G A 0.3512 59 109 0.09051 7.6573694283288959E-02
3L_15260797_SNP T A 0.1005 19 170 0.0991 9.7290574917441308E-02
3L_15260802_SNP G T 0.05319 10 178 0.9836 9.8326511309604481E-01
3L_15260805_SNP C G 0.05291 10 179 0.9665 9.6572730466436030E-01
3L_15260818_SNP A G 0.3533 65 119 0.07556 6.7284581780930067E-02
3L_15260823_SNP T C 0.3149 57 124 0.7237 7.2496070016339498E-01
3L_15260834_SNP A T 0.3867 70 111 0.9346 9.3382505835911522E-01
3L_15260914_SNP C T 0.09189 17 168 0.4833 4.7233818105082381E-01
3L_15260925_SNP T A 0.1908 33 140 0.9237 9.2222448071112351E-01
3L_15260939_SNP A G 0.4566 79 94 0.1983 1.8574569911811045E-01
3L_15260959_SNP C T 0.3833 69 111 0.1073 9.5459314008483287E-02
3L_15260962_SNP T C 0.3825 70 113 0.08618 7.8713760695824947E-02
3L_15260968_SNP T C 0.05155 10 184 0.6731 6.7460398394601562E-01
3L_15260971_SNP G A 0.1562 30 162 0.153 1.4846289659812595E-01
3L_15260972_SNP G C 0.388 71 112 0.0861 7.8601486361919090E-02
3L_15261031_DEL A AGAATGCCATCTTCAA 0.3316 62 125 0.5804 5.7062241203042774E-01
3L_15261057_SNP A C 0.3315 61 123 0.6319 6.2194096010052247E-01
3L_15261069_SNP C T 0.07292 14 178 0.7801 7.7586116936062188E-01
3L_15261089_DEL T TATTAAAAAGTTTATAACT 0.3155 59 128 0.7702 7.6656533452024078E-01
3L_15261113_SNP G A 0.1518 29 162 0.2789 2.7013123162183716E-01
3L_15261116_SNP C G 0.1458 28 164 0.2398 2.3257364246920598E-01
3L_15261119_DEL A ATAC 0.09137 18 179 0.3789 3.7284605543731786E-01
3L_15261121_SNP A T 0.4596 74 87 0.1799 1.5654066373509290E-01
3L_15261123_SNP T C 0.1495 29 165 0.3227 3.1497635687082404E-01
3L_15261126_SNP G A 0.4439 83 104 0.5603 5.5269848898126051E-01
3L_15261138_SNP A G 0.1495 29 165 0.3731 3.8398757706567199E-01
3L_15261141_SNP A T 0.1495 29 165 0.3731 3.8398757706567199E-01
3L_15261143_DEL T TT 0.2316 44 146 0.5289 5.3461901867602024E-01
3L_15261148_SNP G A 0.1451 28 165 0.3994 4.0903068117399755E-01
3L_15261167_SNP T C 0.1451 28 165 0.4008 4.1040720297772526E-01
3L_15261169_SNP A T 0.08163 16 180 0.9 9.0238547182461259E-01
3L_15261174_SNP A G 0.07254 14 179 0.4979 5.0817221228324927E-01
3L_15261180_SNP A T 0.4409 82 104 0.3854 3.9480120302872423E-01
3L_15261191_SNP A T 0.1503 29 164 0.3557 3.6648255243605443E-01
3L_15261193_SNP A C 0.1368 26 164 0.4039 4.1109025617557993E-01
3L_15261194_SNP C A 0.1421 27 163 0.4434 4.5303931716215562E-01
3L_15261214_SNP C A 0.1518 29 162 0.3622 3.7063051340039499E-01
3L_15261219_SNP A C 0.1458 28 164 0.3849 3.9409948861754263E-01
3L_15261220_INS AAT A 0.328 61 125 0.3065 3.1448083475906208E-01
3L_15261232_SNP T C 0.4247 79 107 0.05989 6.4734233150035819E-02
3L_15261247_SNP T A 0.08718 17 178 0.6145 6.2499127244596153E-01
3L_15261251_SNP T G 0.09231 18 177 0.3469 3.5775736757154719E-01
3L_15261266_DEL T TAGAATT 0.1392 27 167 0.3311 3.4220656531844562E-01
3L_15261270_SNP G A 0.2638 43 120 0.3208 3.1593911908291772E-01
3L_15261276_SNP C T 0.4086 76 110 0.03739 4.2218781508225910E-02
3L_15261277_SNP G A 0.3439 65 124 0.2496 2.6081388330827848E-01
3L_15261280_SNP A G 0.4778 86 94 0.0679 6.9730345198400920E-02
3L_15261282_SNP T C 0.1414 27 164 0.3161 3.2587277962086969E-01
3L_15261307_SNP G A 0.09184 18 178 0.4409 4.5206693344804272E-01
3L_15261308_SNP A C 0.2032 38 149 0.7802 7.8324738186407794E-01
3L_15261309_SNP C T 0.1979 37 150 0.7417 7.4474841803541469E-01
3L_15261311_SNP A T 0.1399 27 166 0.3254 3.3548733054489155E-01
3L_15261328_SNP A G 0.07692 15 180 0.5962 6.0636909632643388E-01
3L_15261332_SNP G C 0.4021 76 113 0.0403 4.5150314952887717E-02
3L_15261355_SNP A C 0.07292 14 178 0.4663 4.7598754407971866E-01
3L_15261360_SNP G A 0.06736 13 180 0.6856 6.9637296278288197E-01
3L_15261361_DEL A AAT 0.07216 14 180 0.3781 3.9225174403562202E-01
3L_15261379_SNP T G 0.07772 15 178 0.8797 8.8241619375485980E-01
3L_15261385_SNP T A 0.07812 15 177 0.41 4.2023587384167249E-01
3L_15261394_SNP C T 0.07812 15 177 0.7442 7.4803286285299364E-01
3L_15261409_SNP T G 0.06842 13 177 0.5722 5.8236655928481029E-01
3L_15261417_DEL CT TGC 0.06806 13 178 0.5797 5.9035466585591667E-01
3L_15261422_SNP T G 0.07292 14 178 0.9461 9.4732504998383416E-01
3L_15261429_SNP T G 0.07772 15 178 0.7415 7.4607322265242404E-01
3L_15261433_SNP G A 0.07254 14 179 0.6653 6.7109566287309752E-01
3L_15261434_SNP A T 0.07292 14 178 0.7191 7.2330350159337886E-01
3L_15261443_SNP T A 0.0829 16 177 0.876 8.7816057627106614E-01
3L_15261477_SNP T C 0.3333 62 124 0.8347 8.3720342923533864E-01
3L_15261483_DEL A AA 0.07254 14 179 0.6014 6.0924798919789347E-01
3L_15261488_DEL T TTTATGTTTGACCATCGT 0.09137 18 179 0.528 5.3902442734587286E-01
3L_15261493_SNP T G 0.06857 12 163 0.9784 9.7828788266018774E-01
3L_15261499_SNP C T 0.3374 55 108 0.4529 4.4601221514126488E-01
3L_15261541_SNP A T 0.09184 18 178 0.5294 5.3935945981495048E-01
3L_15261559_SNP T G 0.2781 52 135 0.307 3.1705094674324596E-01
3L_15261561_SNP A T 0.3243 60 125 0.8463 8.4812454178474150E-01
3L_15261564_SNP C T 0.328 61 125 0.9358 9.3687720731720914E-01
3L_15261576_SNP T G 0.07292 14 178 0.5945 6.0336706885891145E-01
3L_15261577_SNP C A 0.08205 16 179 0.7133 7.2045716611950861E-01
3L_15261582_SNP A T 0.08247 16 178 0.6897 6.9808935592805499E-01
3L_15261587_SNP A T 0.2872 54 134 0.2111 2.1877456180339061E-01
3L_15261594_SNP T C 0.08247 16 178 0.8461 8.4996369691885520E-01
3L_15261598_SNP G T 0.08163 16 180 0.9539 9.5506048796262166E-01
3L_15261599_SNP C A 0.08673 17 179 0.952 9.5315534844177274E-01
3L_15261612_SNP T A 0.07732 15 179 0.5859 5.9569982361964202E-01
3L_15261617_SNP A G 0.07216 14 180 0.7414 7.4654930077657822E-01
3L_15261619_SNP G A 0.07732 15 179 0.5913 6.0176588171738232E-01
3L_15261638_SNP G A 0.3607 66 117 0.1152 1.2005374660715262E-01
3L_15261702_SNP G T 0.2849 53 133 0.519 5.2544652877099995E-01
3L_15261829_SNP A G 0.2979 56 132 0.3479 3.5702379341802959E-01
3L_15261894_SNP T C 0.1011 19 169 0.009524 9.3657067085816635E-03
3L_15261982_SNP A C 0.2396 46 146 0.101 9.5143065721783771E-02
3L_15262039_SNP C T 0.07614 15 182 0.1167 1.1387778344987443E-01
3L_15262076_SNP C G 0.254 48 141 0.1993 1.9068681148162236E-01
3L_15262104_SNP G T 0.06667 13 182 0.2151 2.1330167788413712E-01
3L_15262113_SNP A G 0.05612 11 185 0.3783 3.7431612834648498E-01
3L_15262156_SNP G A 0.2684 51 139 0.9819 9.8190983762086037E-01
3L_15262237_SNP T A 0.1571 30 161 0.2093 2.0187273509668058E-01
3L_15262241_SNP A T 0.1667 32 160 0.5241 5.1935964832362469E-01
3L_15262242_SNP A T 0.1526 29 161 0.1543 1.4898681604731956E-01
3L_15262246_SNP T C 0.3387 63 123 0.5353 5.2839133107908676E-01
3L_15262258_SNP A C 0.1658 32 161 0.3323 3.2740593995754608E-01
3L_15262282_SNP T C 0.07772 15 178 0.1478 1.4699154800098035E-01
3L_15262284_DEL C CTT 0.1518 29 162 0.5024 5.0183000284707968E-01
3L_15262300_SNP G A 0.1667 32 160 0.3081 3.0493960307523116E-01
3L_15262312_SNP A T 0.1212 24 174 0.03497 3.3582981540356813E-02
3L_15262315_SNP T C 0.06533 13 186 0.2889 2.8500227341197193E-01
3L_15262319_SNP G C 0.1168 23 174 0.04032 3.8412905620271907E-02
3L_15262321_SNP A G 0.414 77 109 0.8557 8.5391748056643246E-01
3L_15262344_SNP A C 0.4734 89 99 0.8572 8.5448412772883975E-01
3L_15262356_SNP C T 0.173 32 153 0.5546 5.4555059286490282E-01
3L_15262366_SNP G A 0.2963 56 133 0.3338 3.2332139201381171E-01
3L_15262423_SNP A T 0.06667 13 182 0.9408 9.4032530575353146E-01
3L_15262535_SNP A T 0.3617 68 120 0.819 8.1442419255454079E-01
3L_15262553_SNP A C 0.1399 27 166 0.7152 7.1364058912714456E-01
3L_15262559_SNP A C 0.1333 24 156 0.03167 2.7051666067907456E-02
3L_15262586_SNP A T 0.4277 74 99 0.9281 9.2497158030898974E-01
3L_15262679_SNP A G 0.1015 20 177 0.9494 9.4874321945509554E-01
3L_15262680_SNP A G 0.09184 18 178 0.6147 6.1359578637960199E-01
3L_15262807_SNP G C 0.4521 85 103 0.7324 7.2911942166722499E-01
3L_15262827_SNP A G 0.1875 36 156 0.4775 4.7037795193815612E-01
3L_15262995_SNP C G 0.06 12 188 0.4166 4.1367301847328042E-01
3L_15263038_SNP T G 0.08808 17 176 0.6725 6.7057490991946200E-01
3L_15263041_SNP C T 0.4162 77 108 0.6956 6.9131072883155864E-01
3L_15263046_SNP T A 0.2316 44 146 0.1719 1.6287022052574818E-01
3L_15263068_DEL T TAAA 0.1122 22 174 0.8497 8.4826111150074168E-01
3L_15263085_SNP C T 0.4316 82 108 0.9549 9.5390528415978326E-01
3L_15263107_SNP C T 0.08205 16 179 0.1203 1.1501896844362514E-01
3L_15263127_SNP G T 0.173 32 153 0.1264 1.1897900730213606E-01
3L_15263145_SNP G T 0.337 62 122 0.3213 3.1057689913331576E-01
3L_15263181_DEL T TT 0.07609 14 170 0.367 3.6069186593006897E-01
3L_15263192_DEL A AA 0.06593 12 170 0.1638 1.5275909692208733E-01
3L_15263195_SNP G A 0.09574 18 170 0.1388 1.3290280508185370E-01
3L_15263229_SNP A C 0.1364 24 152 0.4907 4.8078754391257539E-01
3L_15263231_SNP C T 0.07182 13 168 0.4437 4.3256417253475055E-01
3L_15263235_SNP C T 0.1628 28 144 0.09791 8.9215256438124779E-02
3L_15263286_SNP C T 0.07182 13 168 0.5866 5.7049128063694454E-01
3L_15263311_SNP T A 0.1568 29 156 0.9172 9.1488081758540007E-01
3L_15263322_INS TT T 0.227 42 143 0.7145 7.1161845021079784E-01
3L_15263334_SNP C A 0.09474 18 172 0.3106 3.0481556694551082E-01
3L_15263353_SNP T G 0.1892 35 150 0.9583 9.5757259170268616E-01
3L_15263357_SNP T A 0.2263 43 147 0.5769 5.6951659293709045E-01
3L_15263359_SNP T C 0.1204 23 168 0.9951 9.9505829081810349E-01
3L_15263371_INS TCCCT T 0.1257 23 160 0.4774 4.6827795383849535E-01
3L_15263608_SNP T G 0.134 26 168 0.3159 3.0996040017699955E-01
3L_15263615_SNP C T 0.4032 75 111 0.4459 4.3732989209129569E-01
3L_15263617_DEL C TCT 0.1244 24 169 0.38 3.7158357216992688E-01
3L_15263621_DEL T TTC 0.08673 17 179 0.9916 9.9157043210902884E-01
3L_15263664_SNP C T 0.1347 26 167 0.1755 1.6920019761100735E-01
3L_15263760_DEL A AT 0.08629 17 180 0.2034 1.9875531605264296E-01
3L_15263813_INS CGGGC C 0.1598 31 163 0.1409 1.3439866947271728E-01
3L_15263831_SNP T G 0.1701 33 161 0.09487 8.9297167132195376E-02
3L_15263841_SNP A G 0.4149 78 110 0.8875 8.8470779308714531E-01
3L_15263851_SNP G T 0.4263 81 109 0.8993 8.9775613522844744E-01
3L_15263853_SNP T G 0.07653 15 181 0.4317 4.2982149671747782E-01
3L_15263880_SNP A C 0.2593 49 140 0.5535 5.4709497736237123E-01
3L_15263882_SNP G A 0.2593 49 140 0.6057 5.9705829875380245E-01
3L_15263898_SNP T C 0.268 52 142 0.2699 2.6273492487976879E-01
3L_15263910_SNP A T 0.2642 51 142 0.4073 4.0054982642365655E-01
3L_15263917_SNP C G 0.4712 90 101 0.6026 5.9612543840652743E-01
3L_15263933_SNP G A 0.445 85 106 0.5327 5.2528585443541553E-01
3L_15263936_SNP A C 0.4531 87 105 0.4458 4.3858337611348852E-01
3L_15263949_SNP T A 0.445 85 106 0.5323 5.2732543346263627E-01
3L_15263964_SNP T C 0.4681 88 100 0.5264 5.2463177884124612E-01
3L_15263986_SNP C T 0.4712 90 101 0.4384 4.3140780487108144E-01
3L_15264013_SNP T A 0.3229 62 130 0.2354 2.2983089581262195E-01
3L_15264027_SNP G T 0.07143 14 182 0.4232 4.1608341434486684E-01
3L_15264047_SNP C A 0.08081 16 182 0.5559 5.5150215995099483E-01
3L_15264052_SNP G A 0.3155 59 128 0.3344 3.2579773715164273E-01
3L_15264119_SNP C T 0.114 22 171 0.1743 1.6946348993140004E-01
3L_15264236_SNP A G 0.09137 18 179 0.4208 4.1691300765309058E-01
3L_15264320_DEL AC A 0.4474 85 105 0.535 5.2837087351994327E-01
3L_15264323_SNP A C 0.4492 84 103 0.3977 3.8969467474556552E-01
3L_15264328_SNP G T 0.08205 16 179 0.3591 3.5371669892035928E-01
3L_15264367_SNP G A 0.3979 76 115 0.422 4.1328958495634038E-01
3L_15264402_SNP G T 0.3874 74 117 0.6816 6.7742688162636644E-01
3L_15264431_DEL G GGGTGTGGCATTTTG 0.05181 10 183 0.09653 9.1993556140848254E-02
3L_15264508_SNP C T 0.05128 10 185 0.1093 1.0602792608995426E-01
3L_15264619_SNP C T 0.4044 74 109 0.3712 3.5179318347568089E-01
3L_15264632_SNP T A 0.07772 15 178 0.6429 6.3581320547794429E-01
3L_15264640_SNP C A 0.3444 62 118 0.2947 2.8465102928811059E-01
3L_15264683_SNP G T 0.3237 56 117 0.1877 1.7170470855836273E-01
3L_15264777_SNP C A 0.05208 10 182 0.1939 1.8485676629704684E-01
3L_15264839_SNP C G 0.07692 15 180 0.8776 8.7625247401664463E-01
3L_15264885_SNP A G 0.08122 16 181 0.3457 3.4155991957124465E-01
3L_15264965_SNP A G 0.288 55 136 0.3281 3.2081222753365068E-01
3L_15264971_SNP A C 0.06154 12 183 0.615 6.0930435139416073E-01
3L_15265052_SNP C A 0.1753 34 160 0.2199 2.1618144142709184E-01
3L_15265091_SNP C G 0.3222 58 122 0.7258 7.1745330917723260E-01
3L_15265092_SNP G C 0.1907 37 157 0.9778 9.7764150296656205E-01
3L_15265127_SNP T C 0.2176 42 151 0.5967 5.9236923564549993E-01
3L_15265176_SNP G C 0.08081 16 182 0.3215 3.1638240311738242E-01
3L_15265345_SNP G A 0.07107 14 183 0.5933 5.8852606862356405E-01
3L_15265358_SNP A G 0.1077 21 174 0.1547 1.5099870617122857E-01
3L_15265363_SNP G C 0.1071 21 175 0.1715 1.6497935958568255E-01
3L_15265364_SNP T A 0.1026 20 175 0.1209 1.1476443386838586E-01
3L_15265365_DEL A AAAA 0.1117 22 175 0.2031 1.9724690724386384E-01
3L_15265373_SNP C T 0.1071 21 175 0.1715 1.6497935958568255E-01
3L_15265374_SNP T A 0.1071 21 175 0.1715 1.6497935958568255E-01
3L_15265376_SNP C A 0.1071 21 175 0.1715 1.6497935958568255E-01
3L_15265380_SNP A C 0.1077 21 174 0.177 1.6968227232409483E-01
3L_15265382_SNP T A 0.1071 21 175 0.1715 1.6497935958568255E-01
3L_15265386_SNP C T 0.1082 21 173 0.1639 1.5872099127048056E-01
3L_15265391_SNP T C 0.1897 33 141 0.08675 7.6995914408256635E-02
3L_15265392_SNP C T 0.1885 36 155 0.8285 8.2659943239287315E-01
3L_15265407_SNP T G 0.4118 77 110 0.9494 9.4805762694653817E-01
3L_15265420_SNP G A 0.4149 78 110 0.8743 8.7264078546093349E-01
3L_15265432_SNP A T 0.09137 18 179 0.396 3.9377519755086909E-01
3L_15265442_SNP C T 0.09548 19 180 0.2821 2.8002208709376641E-01
3L_15265446_SNP G A 0.09137 18 179 0.2398 2.3577341902058102E-01
3L_15265465_INS AGTATGTA A 0.164 31 158 0.612 6.0596332615468440E-01
3L_15265475_SNP A T 0.1917 37 156 0.8714 8.6968110809677035E-01
3L_15265476_SNP T A 0.2051 40 155 0.8551 8.5310722449265330E-01
3L_15265547_SNP G A 0.09645 19 178 0.8025 8.0044979682421324E-01
3L_15265554_SNP A C 0.1937 37 154 0.7411 7.3675180687470676E-01
3L_15265615_SNP C T 0.085 17 183 0.1116 1.0938845517444873E-01
3L_15265631_SNP T C 0.0804 16 183 0.1329 1.2976562059949592E-01
3L_15265655_SNP A C 0.4368 83 107 0.2135 2.0741268467506224E-01
3L_15265709_INS CC C 0.474 82 91 0.8976 8.9729126600646825E-01
3L_15265915_INS TGTAT T 0.4757 88 97 0.9459 9.4527645476083666E-01
3L_15265917_SNP T A 0.484 91 97 0.7727 7.6793694726523953E-01
3L_15265935_SNP T G 0.3641 67 117 0.5517 5.4203288641711045E-01
3L_15266104_SNP A G 0.4066 74 108 0.8283 8.2407774077459606E-01
3L_15266111_SNP T G 0.2042 39 152 0.7187 7.1554383024457813E-01
3L_15266138_SNP C T 0.3333 63 126 0.7362 7.3372800743414290E-01
3L_15266225_SNP T G 0.07368 14 176 0.7575 7.5196851287410882E-01
3L_15266284_SNP G A 0.07692 15 180 0.8251 8.2223990740079711E-01
3L_15266292_SNP A G 0.1451 28 165 0.6579 6.5136119875367027E-01
3L_15266300_SNP A G 0.07143 14 182 0.1877 1.8517069607557013E-01
3L_15266303_SNP T G 0.4775 85 93 0.3335 3.2224177305844615E-01
3L_15266318_SNP T A 0.4483 78 96 0.6911 6.8284294739194995E-01
3L_15266335_SNP A C 0.1058 20 169 0.3062 2.9903300117144704E-01
3L_15266380_SNP T C 0.05729 11 181 0.9614 9.6144854932488100E-01
3L_15266402_SNP G A 0.07368 14 176 0.6386 6.3517610936103441E-01
3L_15266417_SNP T A 0.1237 23 163 0.9946 9.9448534814315992E-01
3L_15266421_SNP A C 0.2688 50 136 0.6229 6.1741811771966892E-01
3L_15266429_SNP A G 0.4641 84 97 0.807 8.0296763318845399E-01
3L_15266438_SNP T A 0.2444 44 136 0.5299 5.2142448625846649E-01
3L_15266446_SNP A C 0.2652 48 133 0.8416 8.3878225370356940E-01
3L_15266588_SNP A T 0.2746 53 140 0.946 9.4541273677209314E-01
3L_15266596_SNP T G 0.1077 21 174 0.9327 9.3154099860349437E-01
3L_15266618_SNP A T 0.1771 34 158 0.9062 9.0532117952461122E-01
3L_15266629_SNP G A 0.1327 26 170 0.5212 5.1646997085316237E-01
3L_15266639_DEL T TT 0.09424 18 173 0.392 3.8884950707063226E-01
3L_15266651_SNP A G 0.09896 19 173 0.9378 9.3629683145798792E-01
3L_15266680_SNP T A 0.1546 30 164 0.6902 6.8598273674767452E-01
3L_15266682_SNP C G 0.1458 28 164 0.598 5.9104637737147003E-01
3L_15266685_SNP A C 0.1466 28 163 0.5855 5.7825339356898842E-01
3L_15266714_SNP A G 0.1031 20 174 0.9291 9.2767156731419664E-01
3L_15266728_SNP G A 0.1036 20 173 0.9727 9.7229104818743795E-01
3L_15266744_SNP A G 0.1333 26 169 0.6222 6.1678333062722224E-01
3L_15266842_SNP T A 0.1939 38 158 0.47 4.6369894091468955E-01
3L_15266843_SNP T G 0.1897 37 158 0.5183 5.1141306896973093E-01
3L_15267018_SNP T A 0.371 69 117 0.7618 7.5678475586459226E-01
3L_15267022_SNP C T 0.08763 17 177 0.9379 9.3671541327659902E-01
3L_15267036_SNP T C 0.2396 46 146 0.8398 8.3688569886200292E-01
3L_15267037_SNP T C 0.3403 65 126 0.7105 7.0686806189037144E-01
3L_15267082_SNP C T 0.1546 30 164 0.4335 4.2630573793330795E-01
3L_15267083_SNP G T 0.1538 30 165 0.9266 9.2577590596997406E-01
3L_15267086_SNP T C 0.2577 50 144 0.7039 6.9926471714820448E-01
3L_15267111_SNP T C 0.1649 32 162 0.6043 5.9873649141639917E-01
3L_15267113_SNP G C 0.1134 22 172 0.7214 7.1766442444459533E-01
3L_15267175_SNP C G 0.07692 15 180 0.7179 7.1346324477056466E-01
3L_15267243_SNP T G 0.05051 10 188 0.9286 9.2819097538576789E-01
3L_15267320_SNP C A 0.2031 39 153 0.9151 9.1394458561916159E-01
3L_15267354_SNP T C 0.4734 89 99 0.5289 5.2049759811353113E-01
3L_15267413_SNP A G 0.07143 14 182 0.6619 6.5698534355575811E-01
3L_15267451_SNP A T 0.199 38 153 0.86 8.5938999503257885E-01
3L_15267452_SNP A G 0.1927 37 155 0.9926 9.9263611614505809E-01
3L_15267456_SNP C T 0.2011 38 151 0.8459 8.4441207450794042E-01
3L_15267545_SNP T C 0.1179 23 172 0.4853 4.8147842745627245E-01
3L_15267568_SNP G C 0.2167 39 141 0.8022 7.9809315528845204E-01
3L_15267576_SNP A C 0.2053 39 151 0.7568 7.5252662178531959E-01
3L_15267585_DEL C CGATT 0.1518 29 162 0.7769 7.7298872899457605E-01
3L_15267591_SNP A G 0.3316 62 125 0.8485 8.4390087457609431E-01
3L_15267596_SNP C T 0.1158 22 168 0.567 5.5853271707360896E-01
3L_15267630_SNP A G 0.05 10 190 0.5487 5.4622553210059344E-01
3L_15267637_SNP C G 0.1385 27 168 0.4174 4.1108794831036977E-01
3L_15267642_SNP A G 0.178 34 157 0.8779 8.7590746800965202E-01
3L_15267643_SNP T C 0.2957 55 131 0.911 9.0878345447123210E-01
3L_15267652_SNP T G 0.246 46 141 0.7017 6.9415502832807974E-01
3L_15267674_DEL A GTTACAG 0.1585 29 154 0.462 4.5721093082669195E-01
3L_15267683_SNP A C 0.2418 44 138 0.6088 5.9743126607872143E-01
3L_15267687_SNP C A 0.3296 59 120 0.6432 6.2909306921607144E-01
3L_15267711_SNP A C 0.3011 56 130 0.8087 8.0434738274430562E-01
3L_15267762_SNP A G 0.06316 12 178 0.7314 7.2737055915449722E-01
3L_15267770_SNP G A 0.1508 27 152 0.4102 3.9305868991153714E-01
3L_15267787_SNP T C 0.1469 26 151 0.4574 4.4759189086896833E-01
3L_15267795_SNP G T 0.4458 74 92 0.1967 1.7945315580940224E-01
3L_15267804_SNP G A 0.1117 20 159 0.2774 2.6626808158062787E-01
3L_15267839_SNP C A 0.05263 10 180 0.6245 6.2093788124512406E-01
3L_15267874_SNP A T 0.05914 11 175 0.4897 4.7988537337401183E-01
3L_15267894_DEL G GGGAATATTTG 0.05348 10 177 0.6361 6.2912773508060171E-01
3L_15267947_SNP G C 0.07812 15 177 0.777 7.7423509646894606E-01
3L_15268196_SNP T C 0.1399 27 166 0.9014 9.0001520239355048E-01
3L_15268205_SNP T C 0.06154 12 183 0.3366 3.2952182977630085E-01
3L_15268210_INS TT T 0.2063 39 150 0.4044 4.0631798588207024E-01
3L_15268231_SNP T C 0.1302 25 167 0.6487 6.4321724297603500E-01
3L_15268257_SNP T G 0.05556 11 187 0.5664 5.6279546558438098E-01
3L_15268264_SNP A G 0.2251 43 148 0.9101 9.0841535433294907E-01
3L_15268302_SNP A G 0.05528 11 188 0.5655 5.6287877425653698E-01
3L_15268400_SNP A C 0.1793 33 151 0.1897 1.8236788836041795E-01
3L_15268429_INS G GG 0.224 41 142 0.7497 7.4664824752805870E-01
3L_15268476_SNP A G 0.3016 57 132 0.7601 7.5617753520302511E-01
3L_15268497_SNP A G 0.4468 84 104 0.9389 9.3821691862698242E-01
3L_15268529_SNP T C 0.2421 46 144 0.4148 4.0813333600584767E-01
3L_15268558_SNP A G 0.2193 41 146 0.3756 3.6439790437641839E-01
3L_15268631_SNP A C 0.3315 61 123 0.3049 2.8948592138483742E-01
3L_15268658_SNP T A 0.09548 19 180 0.2707 2.6860710180031888E-01
3L_15268675_SNP A G 0.08122 16 181 0.8191 8.1771752308651302E-01
3L_15268686_SNP T A 0.1897 37 158 0.8722 8.7094235947499377E-01
3L_15268716_SNP C A 0.1719 33 159 0.8054 8.0264207026137646E-01
3L_15268731_SNP C T 0.1856 36 158 0.9432 9.4265445603980558E-01
3L_15268733_SNP G T 0.178 34 157 0.8216 8.1933706240791215E-01
3L_15268738_SNP A C 0.2205 43 152 0.6847 6.8159013468508611E-01
3L_15268742_DEL T TTT 0.05729 11 181 0.2392 2.8877819546816585E-01
3L_15268774_SNP A C 0.1799 34 155 0.7789 7.7562543478718604E-01
3L_15268782_SNP T G 0.1875 36 156 0.9865 9.8627664841278617E-01
3L_15268817_SNP G T 0.1865 36 157 0.9994 9.9939029399482260E-01
3L_15268819_SNP G A 0.1865 36 157 0.9994 9.9939029399482260E-01
3L_15268826_MNP GGC TAG 0.1917 37 156 0.9324 9.3142207584415582E-01
3L_15268833_SNP T A 0.1856 36 158 0.6979 6.9670999659698207E-01
3L_15268837_SNP T G 0.1939 38 158 0.7878 7.8528793312528034E-01
3L_15268839_SNP T A 0.1888 37 159 0.6278 6.2488351825869570E-01
3L_15268844_SNP A G 0.466 89 102 0.2384 2.3319398319443918E-01
3L_15268845_SNP A G 0.4759 89 98 0.2072 2.0178756855913826E-01
3L_15268849_SNP A T 0.4652 87 100 0.2856 2.7732627613526895E-01
3L_15268851_DEL T TGG 0.05 9 171 0.3828 3.7541499267176881E-01
3L_15268855_SNP T A 0.1229 22 157 0.7731 7.6653679604614933E-01
3L_15269146_SNP A C 0.08673 17 179 0.9943 9.9419425828358854E-01
3L_15269430_SNP C T 0.3005 58 135 0.9195 9.1809922573258151E-01
3L_15269440_INS TTTGTATAATATAAAAT T 0.2067 37 142 0.3192 3.1231978721113063E-01
3L_15269509_SNP T A 0.1389 25 155 0.7121 7.0316237209551757E-01
3L_15269523_SNP C A 0.4686 82 93 0.6678 6.5368955714555343E-01
3L_15269539_SNP T C 0.09184 18 178 0.2655 2.5932577491201358E-01
3L_15269566_SNP T A 0.08629 17 180 0.756 7.5491604079444052E-01
3L_15269584_SNP C T 0.4516 84 102 0.2249 2.1069970667373628E-01
3L_15269591_SNP C T 0.1385 27 168 0.9593 9.5896936265189547E-01
3L_15269623_SNP T A 0.4866 91 96 0.7579 7.5519186120999504E-01
3L_15269677_SNP T C 0.4293 82 109 0.1721 1.6580265850444653E-01
3L_15269740_SNP T C 0.07143 14 182 0.7197 7.1545533256045024E-01
3L_15269745_SNP C T 0.484 91 97 0.4054 3.9586992970967039E-01
3L_15269759_SNP C A 0.2328 44 145 0.8605 8.5907850091526661E-01
3L_15269816_SNP A C 0.06186 12 182 0.6839 6.7783403255437891E-01
3L_15269869_SNP C T 0.1376 26 163 0.5165 5.1833088157525142E-01
3L_15269911_SNP T C 0.381 72 117 0.475 4.6548636541027333E-01
3L_15269963_DEL TT GGAA 0.05528 11 188 0.427 4.2295342010991988E-01
3L_15270114_SNP T C 0.1711 32 155 0.47 4.6894547062869973E-01
3L_15270117_SNP T C 0.2487 47 142 0.4454 4.4080731014104180E-01
3L_15270145_SNP C G 0.4944 89 91 0.2574 2.4449817245137706E-01
3L_15270148_SNP A C 0.4971 87 88 0.3541 3.3662830882726436E-01
3L_15270176_SNP G A 0.1466 28 163 0.8132 8.1186771640023203E-01
3L_15270353_SNP A G 0.07653 15 181 0.4115 4.0561830150136713E-01
3L_15270486_SNP G C 0.3316 63 127 0.4408 4.3259170974865302E-01
3L_15270541_SNP C T 0.3545 67 122 0.1787 1.6969247384588904E-01
3L_15270542_SNP A G 0.07772 15 178 0.5344 5.2563323116879379E-01
3L_15270562_SNP A G 0.1875 36 156 0.5678 5.6046386651809332E-01
3L_15270570_SNP T A 0.4348 80 104 0.7172 7.1274739010674104E-01
3L_15270571_SNP C A 0.4231 77 105 0.5869 5.7585493664543863E-01
3L_15270574_DEL CT AAC 0.4293 79 105 0.3961 3.8931126050624132E-01
3L_15270595_SNP G T 0.4225 79 108 0.5874 5.7920839719480588E-01
3L_15270602_SNP T C 0.4247 79 107 0.5863 5.7701526279944337E-01
3L_15270605_SNP G C 0.3226 60 126 0.4661 4.5390282856817532E-01
3L_15270608_SNP G T 0.4153 76 107 0.6311 6.2150492463094464E-01
3L_15270634_SNP T A 0.3514 65 120 0.1588 1.4755846303554421E-01
3L_15270645_SNP C G 0.07653 15 181 0.855 8.5296824791217163E-01
3L_15270652_SNP A G 0.3387 63 123 0.1736 1.6255173059559602E-01
3L_15270658_SNP A C 0.337 62 122 0.1577 1.4661864171080563E-01
3L_15270672_SNP T C 0.1036 20 173 0.6202 6.1394756413963991E-01
3L_15270686_SNP G T 0.4689 83 94 0.4613 4.4248214043914758E-01
3L_15270698_SNP T A 0.4602 81 95 0.4888 4.7477490561326940E-01
3L_15270701_SNP T A 0.453 82 99 0.452 4.3730356905494971E-01
3L_15270707_SNP C G 0.1737 33 157 0.9006 8.9773336142313653E-01
3L_15270730_INS A AAAA 0.4699 86 97 0.4663 4.5472628350607625E-01
3L_15270742_DEL TTTTTTAATCATAT T 0.4888 87 91 0.6634 6.5522292201249810E-01
3L_15270762_SNP C T 0.3904 73 114 0.3519 3.4173946142025813E-01
3L_15270774_SNP A T 0.055 11 189 0.4057 4.0272365654410291E-01
3L_15270775_SNP G A 0.05556 11 187 0.7408 7.3882868813824198E-01
3L_15270784_SNP T C 0.3098 57 127 0.7685 7.6449918337341116E-01
3L_15270816_SNP C T 0.06633 13 183 0.5139 5.0848906097854907E-01
3L_15270827_SNP A C 0.3777 71 117 0.3057 2.9529111809775810E-01
3L_15270883_SNP T C 0.1762 34 159 0.5985 5.9395351094338777E-01
3L_15270992_SNP A C 0.2825 50 127 0.5435 5.3708247366374451E-01
3L_15271006_SNP G C 0.1443 28 166 0.6464 6.4257296321712198E-01
3L_15271038_SNP A T 0.07071 14 184 0.5536 5.4923124716683913E-01
3L_15271136_SNP T C 0.2812 54 138 0.9648 9.6425642207597184E-01
3L_15271140_SNP A G 0.2646 50 139 0.8619 8.5893612601315161E-01
3L_15271141_SNP G C 0.06122 12 184 0.8295 8.2710919193206789E-01
3L_15271192_SNP G C 0.07772 15 178 0.4777 4.6880928982021641E-01
3L_15271217_SNP T C 0.3316 63 127 0.9156 9.1494722815531637E-01
3L_15271268_SNP C T 0.3057 59 134 0.7702 7.6598817940895592E-01
3L_15271361_SNP A C 0.06186 12 182 0.2593 2.5264726316658226E-01
3L_15271425_SNP A T 0.3511 66 122 0.4068 3.9484767716356051E-01
3L_15271481_SNP T A 0.07179 14 181 0.4595 4.5481431024061858E-01
3L_15271625_SNP G C 0.06806 13 178 0.4541 4.4476695048305037E-01
3L_15271630_SNP G A 0.08673 17 179 0.7479 7.4514983585642058E-01
3L_15271641_SNP T A 0.3439 65 124 0.2884 2.8365902607244287E-01
3L_15271647_SNP G C 0.05025 10 189 0.5737 5.7041582166127425E-01
3L_15271649_SNP T C 0.4973 92 93 0.537 5.3536906733515854E-01
3L_15271722_SNP C A 0.07179 14 181 0.7057 7.0205465256755950E-01
3L_15271775_SNP C A 0.06599 13 184 0.7274 7.2470580271230034E-01
3L_15271838_SNP A T 0.3989 75 113 0.8609 8.5843832710884926E-01
3L_15271839_SNP A G 0.3925 73 113 0.8197 8.1516279191679075E-01
3L_15271843_SNP C G 0.3957 74 113 0.7511 7.4536484069032560E-01
3L_15271856_SNP T A 0.337 61 120 0.3136 3.0484788192902834E-01
3L_15271860_SNP T A 0.3616 64 113 0.3846 3.7415088714915257E-01
3L_15271861_SNP G A 0.3556 64 116 0.6811 6.7453283295790956E-01
3L_15271869_SNP A G 0.3073 55 124 0.3136 3.0239348280834211E-01
3L_15271873_SNP G T 0.352 63 116 0.6015 5.8582512441552903E-01
3L_15271880_SNP G C 0.3596 64 114 0.5324 5.1494708464507377E-01
3L_15271882_SNP C T 0.3616 64 113 0.4695 4.5268468450248167E-01
3L_15271918_SNP A C 0.07772 15 178 0.4485 4.4073380611996904E-01
3L_15272020_SNP C T 0.1728 33 158 0.2526 2.4707646220463608E-01
3L_15272022_SNP G T 0.1771 34 158 0.2061 2.0069962719477275E-01
3L_15272029_SNP A G 0.1632 31 159 0.2919 2.8467730759925058E-01
3L_15272033_SNP C G 0.1675 32 159 0.1799 1.7388781101308948E-01
3L_15272042_SNP A T 0.1762 34 159 0.2095 2.0514191658624403E-01
3L_15272047_SNP A T 0.1719 33 159 0.2123 2.0678406041699893E-01
3L_15272048_SNP C T 0.1649 31 157 0.4394 4.3582582035171014E-01
3L_15272049_SNP G A 0.2526 48 142 0.5401 5.3335546109936705E-01
3L_15272055_SNP T A 0.1762 34 159 0.2264 2.2131642991417999E-01
3L_15272059_SNP T C 0.1771 34 158 0.2246 2.1837018778058059E-01
3L_15272091_SNP C T 0.1728 33 158 0.2582 2.5162700674459293E-01
3L_15272096_SNP A T 0.1667 32 160 0.175 1.6982215062042194E-01
3L_15272108_DEL A ACTCCA 0.1376 26 163 0.3213 3.1325646950816299E-01
3L_15272127_SNP G T 0.3455 66 125 0.6747 6.7034826624109511E-01
3L_15272145_INS AA A 0.09302 16 156 0.7952 7.8546721881711323E-01
3L_15272264_SNP A C 0.1099 21 170 0.4331 4.2475490231585167E-01
3L_15272268_SNP C G 0.3613 69 122 0.6377 6.3627357635525761E-01
3L_15272269_SNP G C 0.4064 76 111 0.9139 9.1458821367127718E-01
3L_15272323_SNP T C 0.2299 43 144 0.8148 8.1091541796072064E-01
3L_15272367_SNP C T 0.3791 69 113 0.9041 9.0288462059697239E-01
3L_15272466_SNP G A 0.07035 14 185 0.289 2.8485904135034390E-01
3L_15272480_SNP T C 0.3737 71 119 0.9551 9.5427334997213409E-01
3L_15272645_SNP C A 0.2984 57 134 0.5674 5.6655668976103257E-01
3L_15272674_SNP A G 0.1958 37 152 0.8747 8.7362375175637086E-01
3L_15272735_SNP T A 0.1562 30 162 0.8775 8.7735183592636679E-01
3L_15272887_SNP A T 0.4127 78 111 0.8887 8.8740805479891871E-01
3L_15272913_SNP T A 0.1875 36 156 0.866 8.6505223855521762E-01
3L_15272915_SNP C T 0.1531 30 166 0.3556 3.5090892217821046E-01
3L_15272922_SNP C T 0.1885 36 155 0.9252 9.2436687142353868E-01
3L_15272924_SNP T A 0.1949 38 157 0.9376 9.3699982486585665E-01
3L_15272928_SNP C T 0.114 22 171 0.4657 4.5771755790447111E-01
3L_15272942_INS TTATAACAT T 0.4667 84 96 0.3902 3.8573351020810287E-01
3L_15273003_DEL G GTTAGC 0.07692 15 180 0.5223 5.1973751278709379E-01
3L_15273011_SNP T G 0.07692 15 180 0.526 5.2379856929228996E-01
3L_15273012_DEL G GT 0.07732 15 179 0.5318 5.2868692269844209E-01
3L_15273058_SNP G A 0.1244 24 169 0.8137 8.1070741883718700E-01
3L_15273188_SNP T G 0.09137 18 179 0.5881 5.8434699980286720E-01
3L_15273256_SNP C T 0.3859 71 113 0.8682 8.6891209719092966E-01
3L_15273364_SNP C G 0.4211 80 110 0.6524 6.4600192996316541E-01
3L_15273507_SNP T A 0.06091 12 185 0.3052 3.0222608458056521E-01
3L_15273566_SNP A C 0.1094 21 171 0.3354 3.2646794153274239E-01
3L_15273575_SNP G A 0.1451 28 165 0.8653 8.6313168866145407E-01
3L_15273579_SNP T C 0.09137 18 179 0.4304 4.2622119737082276E-01
3L_15273723_SNP T G 0.114 22 171 0.2127 2.0580975410305968E-01
3L_15273739_SNP A G 0.1058 20 169 0.9607 9.6060506823289937E-01
3L_15273754_SNP C T 0.4674 86 98 0.6442 6.4095978533142739E-01
3L_15273759_SNP C T 0.1989 37 149 0.4959 4.9593135959250156E-01
3L_15273760_SNP T C 0.4751 86 95 0.6235 6.1884552658685710E-01
3L_15273765_SNP G A 0.4775 85 93 0.3606 3.6284555269659324E-01
3L_15273773_SNP G A 0.4562 73 87 0.9828 9.8232375410562645E-01
3L_15273777_SNP A T 0.4793 81 88 0.906 9.0349074632812365E-01
3L_15273803_SNP A T 0.488 81 85 0.9153 9.1158154705138783E-01
3L_15273806_SNP A G 0.5 84 84 0.8584 8.5482257932970462E-01
3L_15273812_SNP A C 0.2386 42 134 0.5115 4.9178695250378168E-01
3L_15273825_SNP C A 0.3081 57 128 0.3984 3.9906915512977370E-01
3L_15273849_SNP T C 0.2432 45 140 0.721 7.1919352336818354E-01
3L_15273867_DEL A CTTT 0.2253 41 141 0.8691 8.6840827995923919E-01
3L_15273879_SNP G T 0.235 43 140 0.9065 9.0579510626283510E-01
3L_15273903_SNP C T 0.4833 87 93 0.72 7.1302515184076143E-01
3L_15273915_SNP G A 0.3226 60 126 0.5509 5.4390564492509252E-01
3L_15274018_SNP A G 0.1231 24 171 0.3252 3.1769729041707107E-01
3L_15274042_SNP T C 0.1503 29 164 0.9359 9.3511388342079416E-01
3L_15274151_SNP C A 0.3575 69 124 0.9734 9.7302454137115635E-01
3L_15274153_SNP T A 0.1146 22 170 0.8403 8.3737123293233129E-01
3L_15274211_SNP C T 0.3636 68 119 0.8729 8.7314171181115696E-01
3L_15274242_SNP A G 0.2193 41 146 0.7762 7.7516619950274968E-01
3L_15274246_SNP A G 0.2947 56 134 0.7327 7.2964122654396846E-01
3L_15274250_SNP G A 0.4316 82 108 0.9976 9.9759647971679788E-01
3L_15274322_SNP A G 0.1031 20 174 0.9697 9.6941867276551463E-01
3L_15274336_SNP T C 0.1443 28 166 0.9284 9.2750760433275936E-01
3L_15274343_SNP T C 0.276 53 139 0.8224 8.4089648832731045E-01
3L_15274397_SNP A G 0.1392 27 167 0.1131 1.1024523041075662E-01
3L_15274417_SNP A T 0.1799 34 155 0.8326 8.2871876769390895E-01
3L_15274536_DEL C CC 0.1269 25 172 0.8404 8.3892349747951955E-01
3L_15274576_INS A AA 0.09596 19 179 0.6318 6.2951313906612660E-01
3L_15274578_SNP A C 0.09596 19 179 0.6318 6.2951313906612660E-01
3L_15274581_SNP G T 0.09137 18 179 0.5505 5.4698270263327187E-01
3L_15274611_SNP G A 0.2094 40 151 0.757 7.5221914707257831E-01
3L_15274757_SNP G C 0.2812 54 138 0.8753 8.7481186785869502E-01
3L_15274792_DEL T TGAACTTAA 0.05208 10 182 0.816 8.1152194118391929E-01
3L_15274797_SNP A T 0.2529 44 130 0.2244 2.0640873699657725E-01
3L_15274846_SNP C T 0.1406 27 165 0.5371 5.3304978139623771E-01
3L_15274855_SNP A C 0.1989 37 149 0.2217 2.1646131246789835E-01
3L_15274858_SNP T A 0.2688 50 136 0.9658 9.6567032421649390E-01
3L_15274861_SNP A T 0.1414 27 164 0.518 5.1385872021733703E-01
3L_15274900_SNP A G 0.2291 41 138 0.2803 2.6717449746643551E-01
3L_15274919_INS AA A 0.233 41 135 0.218 2.0787314464283102E-01
3L_15274922_SNP A T 0.4259 69 93 0.5111 4.9079350164276325E-01
3L_15274926_SNP C A 0.2414 42 132 0.1567 1.4105175142808990E-01
3L_15274929_SNP C T 0.2874 50 124 0.03988 3.3840108544072253E-02
3L_15274985_INS TT T 0.3593 60 107 0.3176 2.9535677392382975E-01
3L_15275009_DEL T TG 0.05729 11 181 0.07474 1.0815579721812696E-01
3L_15275016_SNP C G 0.3094 56 125 0.1364 1.2956509177282394E-01
3L_15275042_SNP T G 0.1897 37 158 0.615 6.1148060573787066E-01
3L_15275051_DEL ACCCACT A 0.2742 51 135 0.2278 2.1478376893601114E-01
3L_15275077_SNP G C 0.4868 92 97 0.7418 7.3535613179998927E-01
3L_15275114_SNP C G 0.1302 25 167 0.09618 9.1020284635875526E-02
3L_15275123_SNP T C 0.2328 44 145 0.3782 3.6761400892412621E-01
3L_15275243_SNP T A 0.1276 25 171 0.3143 3.0817787992608103E-01
3L_15275244_SNP C T 0.1376 26 163 0.108 1.0477627404155809E-01
3L_15275254_SNP G C 0.1276 25 171 0.3143 3.0817787992608103E-01
3L_15275261_SNP C T 0.1237 24 170 0.3709 3.6236872242479279E-01
3L_15275270_SNP A C 0.1289 25 169 0.3611 3.5782106588333062E-01
3L_15275271_SNP T C 0.132 26 171 0.2969 2.9284864946446332E-01
3L_15275278_SNP C A 0.1333 26 169 0.2869 2.8073735800533217E-01
3L_15275291_SNP G C 0.3902 64 100 0.7393 7.2490580089663958E-01
3L_15275294_SNP C A 0.1224 24 172 0.3568 3.5066007456601966E-01
3L_15275295_SNP T G 0.1224 24 172 0.3836 3.7767876522917210E-01
3L_15275298_SNP A G 0.1269 25 172 0.3445 3.3954394756779416E-01
3L_15275299_SNP G C 0.1224 24 172 0.3147 3.0852795502395280E-01
3L_15275314_SNP C A 0.1269 25 172 0.3445 3.3954394756779416E-01
3L_15275330_SNP A C 0.3158 60 130 0.8562 8.5392890710888125E-01
3L_15275336_SNP T A 0.4603 87 102 0.5625 5.5533064059330206E-01
3L_15275349_DEL T TTT 0.1276 25 171 0.3374 3.3152429464848554E-01
3L_15275349_SNP A T 0.3765 61 101 0.7329 7.1977957769829382E-01
3L_15275363_SNP C T 0.3299 64 130 0.9456 9.4528466951742707E-01
3L_15275377_SNP T A 0.1282 25 170 0.3305 3.2386077083949538E-01
3L_15275385_SNP T G 0.466 89 102 0.6082 6.0225579566893006E-01
3L_15275386_SNP A G 0.1224 24 172 0.3147 3.0852795502395280E-01
3L_15275389_SNP A C 0.1198 23 169 0.3417 3.3245711208271023E-01
3L_15275402_SNP C G 0.3212 62 131 0.8221 8.1903589669381782E-01
3L_15275404_SNP T A 0.1276 25 171 0.4126 4.0863179579990305E-01
3L_15275452_SNP T A 0.1231 24 171 0.3636 3.5762466225514822E-01
3L_15275454_SNP G A 0.151 29 163 0.6849 6.8064913806687322E-01
3L_15275516_SNP G C 0.3492 66 123 0.9117 9.1025142878952103E-01
3L_15275536_SNP C T 0.3158 60 130 0.9261 9.2533331917412642E-01
3L_15275550_SNP T C 0.3476 65 122 0.7995 8.2052317334946778E-01
3L_15275558_SNP A T 0.328 62 127 0.9556 9.5547834432132861E-01
3L_15275627_SNP G A 0.3229 62 130 0.8954 8.9389947323893670E-01
3L_15275636_SNP T G 0.2383 46 147 0.7961 7.9349594901533815E-01
3L_15275683_SNP C A 0.2895 55 135 0.6327 6.2616208762021963E-01
3L_15275771_INS AA A 0.05172 9 165 0.8815 8.7880017389554477E-01
3L_15275997_SNP C T 0.3263 62 128 0.9031 9.0156882581088504E-01
3L_15276012_SNP A G 0.3351 64 127 0.6455 6.4313846927988250E-01
3L_15276088_SNP T C 0.06186 12 182 0.2183 2.7019411060309062E-01
3L_15276092_SNP A T 0.1968 37 151 0.2836 2.7141422388580261E-01
3L_15276199_SNP C T 0.06091 12 185 0.8213 8.1989482309861561E-01
3L_15276294_SNP A G 0.06633 13 183 0.7084 7.0582244111951153E-01
3L_15276308_SNP A T 0.2394 45 143 0.3107 2.9792720734643108E-01
3L_15276314_SNP G C 0.1531 30 166 0.4345 4.2787755222598334E-01
3L_15276320_SNP A G 0.1354 26 166 0.1595 1.5522110990646709E-01
3L_15276333_SNP T G 0.09694 19 177 0.4767 4.7208857604279919E-01
3L_15276412_SNP C T 0.0829 16 177 0.5683 5.6074454440341226E-01
3L_15276453_SNP T C 0.1399 27 166 0.5808 5.7572483194810820E-01
3L_15276468_SNP T G 0.1443 28 166 0.4466 4.3992235567946292E-01
3L_15276477_SNP T A 0.1368 26 164 0.6354 6.2863664955321596E-01
3L_15276524_SNP C T 0.3723 70 118 0.692 6.8743724368500669E-01
3L_15276582_SNP G A 0.07143 14 182 0.7446 7.4211783082860605E-01
3L_15276595_SNP A G 0.2181 41 147 0.6642 6.6139860330405520E-01
3L_15276795_SNP T A 0.06091 12 185 0.992 9.9189754675084862E-01
3L_15276936_SNP G A 0.381 72 117 0.7962 7.9288628554748763E-01
3L_15277038_SNP G A 0.06091 12 185 0.2655 2.6161817889684347E-01
3L_15277101_SNP A G 0.3316 62 125 0.9554 9.5500197872567660E-01
3L_15277110_SNP T A 0.3005 58 135 0.9675 9.6759491127566777E-01
3L_15277131_SNP G T 0.2074 39 149 0.8014 7.9802395518661062E-01
3L_15277152_SNP C T 0.1364 27 171 0.9597 9.5922303149193744E-01
3L_15277166_SNP A G 0.4309 81 107 0.9901 9.9006845926806597E-01
3L_15277176_SNP G A 0.09184 18 178 0.9656 9.6526527016334407E-01
3L_15277184_SNP C A 0.3386 64 125 0.7967 7.9641742139559535E-01
3L_15277259_SNP C G 0.07692 15 180 0.7718 7.7266986680825445E-01
3L_15277290_SNP C T 0.07216 14 180 0.7105 7.1093820724348578E-01
3L_15277362_SNP C A 0.2432 45 140 0.7228 7.1480889145161930E-01
3L_15277368_SNP T C 0.2102 37 139 0.8979 8.9351105931336894E-01
3L_15277371_SNP T C 0.2069 36 138 0.6385 6.2255536472790007E-01
3L_15277372_SNP G A 0.4088 74 107 0.988 9.8758210844967087E-01
3L_15277392_SNP C T 0.08081 16 182 0.9131 9.1215505040311695E-01
3L_15277393_SNP A C 0.08122 16 181 0.9236 9.2267799274046813E-01
3L_15277416_SNP G C 0.1128 22 173 0.8835 8.8245452916312250E-01
3L_15277418_SNP G C 0.1077 21 174 0.8676 8.6625758822571752E-01
3L_15277466_SNP G C 0.07 14 186 0.525 5.2239016408577621E-01
3L_15277759_SNP A T 0.09794 19 175 0.5072 4.9929983135048117E-01
3L_15277798_SNP T A 0.08673 17 179 0.3151 3.0867459386715723E-01
3L_15277839_SNP T C 0.07853 15 176 0.6192 6.1833176451185323E-01
3L_15277907_SNP C T 0.08247 16 178 0.7616 7.5921335489666997E-01
3L_15277911_SNP A T 0.08247 16 178 0.7616 7.5921335489666997E-01
3L_15277914_SNP A G 0.08333 16 176 0.765 7.6141513422658935E-01
3L_15277921_SNP T G 0.1111 21 168 0.4683 4.6781667920588454E-01
3L_15277934_SNP C A 0.2632 50 140 0.41 4.0512000255255276E-01
3L_15277954_INS TGTGGCAAATAC T 0.07692 15 180 0.2721 2.6583220868044866E-01
3L_15277955_DEL A AATGTATT 0.07653 15 181 0.2818 2.7545609644241476E-01
3L_15277989_INS AA A 0.4149 78 110 0.8306 8.3021211608143974E-01
3L_15277999_SNP T A 0.1958 37 152 0.7376 7.3627868370726413E-01
3L_15278002_SNP C T 0.2032 38 149 0.7048 7.0284004317395188E-01
3L_15278024_SNP T A 0.06736 13 180 0.5001 5.0057294754852211E-01
3L_15278026_SNP C T 0.4108 76 109 0.9497 9.4985686686178339E-01
3L_15278030_SNP T C 0.2811 52 133 0.8486 8.4350963863029094E-01
3L_15278056_SNP G A 0.1436 27 161 0.6251 6.2278795332864889E-01
3L_15278067_SNP T C 0.07732 15 179 0.2987 2.9023771411818744E-01
3L_15278071_SNP T G 0.2328 44 145 0.6535 6.5172658331038935E-01
3L_15278075_SNP T G 0.07614 15 182 0.2992 2.9434462545858386E-01
3L_15278082_SNP T C 0.4444 84 105 0.4591 4.5115588879042867E-01
3L_15278102_SNP T A 0.418 79 110 0.3015 2.9397657525791554E-01
3L_15278113_SNP T G 0.2632 50 140 0.5944 5.8659424241037694E-01
3L_15278215_SNP T C 0.06736 13 180 0.3948 3.8979413046727007E-01
3L_15278225_SNP A G 0.3069 58 131 0.4804 4.6926282978190070E-01
3L_15278232_SNP A G 0.09645 19 178 0.3185 3.1306384486722483E-01
3L_15278267_SNP A G 0.06283 12 179 0.4796 4.7340404831472327E-01
3L_15278288_SNP T A 0.05319 10 178 0.2413 3.0160231232948420E-01
3L_15278392_SNP T G 0.1111 21 168 0.9395 9.3777545224320302E-01
3L_15278499_SNP A G 0.05584 11 186 0.3584 3.5724232884486840E-01
3L_15278503_SNP T C 0.3526 67 123 0.8369 8.3408487303938816E-01
3L_15278547_SNP G A 0.05076 10 187 0.3863 3.8168731153501712E-01
3L_15278549_SNP G T 0.4341 79 103 0.2854 2.6887409446104871E-01
3L_15278551_SNP T G 0.36 63 112 0.6798 6.7016706293493133E-01
3L_15278560_SNP C T 0.09326 18 175 0.7551 7.4979191238082943E-01
3L_15278599_SNP T C 0.07035 14 185 0.5832 5.7991893327946720E-01
3L_15278600_SNP T C 0.06533 13 186 0.3334 3.2926838300925731E-01
3L_15278718_SNP A T 0.1211 23 167 0.05324 5.2811512608051656E-02
3L_15278846_SNP C G 0.0567 11 183 0.8071 8.0360537273079957E-01
3L_15278910_SNP G A 0.4706 88 99 0.955 9.5396778497853230E-01
3L_15278942_SNP T A 0.5 94 94 0.8329 8.2917767532716735E-01
3L_15279002_SNP A G 0.3161 61 132 0.6013 5.9502989534438089E-01
3L_15279019_SNP C T 0.4974 94 95 0.8079 8.0429496636515141E-01
3L_15279043_SNP G A 0.1376 26 163 0.8765 8.7495936677178776E-01
3L_15279113_SNP T G 0.4731 88 98 0.7047 7.0358909286574112E-01
3L_15279134_SNP C A 0.0565 10 167 0.7364 7.2877261982972152E-01
3L_15279152_SNP T G 0.3763 70 116 0.8962 8.9701204370738974E-01
3L_15279164_SNP G C 0.06218 12 181 0.8844 8.8216395382729185E-01
3L_15279165_SNP G A 0.07143 14 182 0.874 8.7248299456798406E-01
3L_15279175_SNP T A 0.148 29 167 0.656 6.5611932476603951E-01
3L_15279177_SNP G C 0.1015 20 177 0.5066 5.0629197813319682E-01
3L_15279189_SNP T A 0.2304 44 147 0.5061 4.9904076114029661E-01
3L_15279197_SNP T A 0.1263 24 166 0.3106 3.0744563614934484E-01
3L_15279214_SNP A G 0.1026 20 175 0.5291 5.2769531593786811E-01
3L_15279226_SNP A G 0.1026 20 175 0.8283 8.2551499488468738E-01
3L_15279239_INS ACATTT A 0.1071 21 175 0.87 8.6821556270024647E-01
3L_15279241_SNP T G 0.1071 21 175 0.87 8.6821556270024647E-01
3L_15279278_SNP C T 0.3617 68 120 0.5526 5.5169340807130851E-01
3L_15279317_SNP T C 0.07143 14 182 0.8855 8.8636065301280742E-01
3L_15279344_SNP C T 0.07035 14 185 0.6406 6.3788418470440811E-01
3L_15279362_DEL T TGAACTCTTAT 0.08602 16 170 0.4873 4.7237780500210680E-01
3L_15279384_SNP T A 0.06566 13 185 0.36 3.5531801322264389E-01
3L_15279385_SNP A T 0.07 14 186 0.3307 3.2766468211255251E-01
3L_15279616_SNP A G 0.1852 35 154 0.9709 9.7022884133702880E-01
3L_15279737_SNP A T 0.2722 46 123 0.6467 6.3872698205514655E-01
3L_15279773_SNP A T 0.4541 84 101 0.7464 7.3852759589689698E-01
3L_15279928_DEL T TT 0.2151 40 146 0.855 8.5359122809559240E-01
3L_15279956_SNP G A 0.3457 65 123 0.9059 9.0569611043371590E-01
3L_15279998_SNP A G 0.254 48 141 0.9899 9.8964542735436634E-01
3L_15280054_SNP T G 0.2474 47 143 0.8158 8.1257124582774554E-01
3L_15280086_SNP A T 0.4785 89 97 0.7624 7.5773152162738644E-01
3L_15280154_SNP T A 0.05051 10 188 0.3909 3.8613466182629297E-01
3L_15280263_SNP G A 0.05236 10 181 0.6424 6.3370122584355848E-01
3L_15280288_SNP G A 0.1186 23 171 0.7892 7.8529951116713448E-01
3L_15280313_SNP G A 0.1885 36 155 0.4741 4.6823866240271850E-01
3L_15280317_SNP G A 0.1907 37 157 0.5972 5.9127240016015270E-01
3L_15280324_SNP G T 0.1949 38 157 0.6748 6.7024651932850987E-01
3L_15280325_SNP T C 0.06154 12 183 0.2963 2.8837163491153828E-01
3L_15280377_SNP C G 0.1497 28 159 0.4935 4.9034624924532066E-01
3L_15280413_SNP T A 0.4293 79 105 0.6543 6.4594775569150809E-01
3L_15280465_INS AGTA A 0.2151 37 135 0.3901 3.7022976594547141E-01
3L_15280483_SNP G A 0.05263 10 180 0.3758 3.6666557693725677E-01
3L_15280498_SNP C T 0.3207 59 125 0.9142 9.1173055250095614E-01
3L_15280503_SNP G C 0.4324 80 105 0.6782 6.7500786661473855E-01
3L_15280504_SNP T A 0.3262 61 126 0.9403 9.3851917256751405E-01
3L_15280506_SNP G T 0.4341 79 103 0.7608 7.5701496932157142E-01
3L_15280537_SNP G A 0.2935 54 130 0.9524 9.5117644719576011E-01
3L_15280543_SNP A T 0.4341 79 103 0.998 9.9797116348399040E-01
3L_15280546_SNP A G 0.2973 55 130 0.9976 9.9747214491260427E-01
3L_15280637_SNP T C 0.06701 13 181 0.5219 5.1718559759585114E-01
3L_15280736_SNP A C 0.4757 88 97 0.9604 9.5989124270143622E-01
3L_15280763_SNP T C 0.1728 33 158 0.8445 8.4301101291614589E-01
3L_15281022_SNP T C 0.1289 25 169 0.9724 9.7225415475250609E-01
3L_15281028_DEL T TCAGCAAAAG 0.1044 19 163 0.4468 4.3706386443318523E-01
3L_15281121_SNP C G 0.06806 13 178 0.8198 8.1643457716381640E-01
3L_15281153_SNP C T 0.09896 19 173 0.1015 9.6885508839396839E-02
3L_15281289_SNP T C 0.2366 44 142 0.9626 9.6139061311757035E-01
3L_15281306_SNP A C 0.1158 22 168 0.7366 7.3524515250675626E-01
3L_15281344_SNP G A 0.07179 14 181 0.8455 8.4356708634076449E-01
3L_15281357_SNP T A 0.4225 79 108 0.8469 8.4439504872637827E-01
3L_15281406_SNP T C 0.4127 78 111 0.8948 8.9382206842267120E-01
3L_15281457_SNP A G 0.08122 16 181 0.5868 5.8465134572816435E-01
3L_15281463_SNP T G 0.06701 13 181 0.4246 4.2052911553352879E-01
3L_15281478_DEL T GTCA 0.06701 13 181 0.5834 5.8042181118579916E-01
3L_15281534_SNP C T 0.1134 22 172 0.3637 3.5541103388383610E-01
3L_15281600_SNP T C 0.2324 43 142 0.701 7.0199773454265935E-01
3L_15281622_SNP A T 0.2446 45 139 0.6258 6.2277626425324317E-01
3L_15281764_SNP T A 0.3048 57 130 0.7702 7.6653986946877528E-01
3L_15281765_SNP G T 0.3069 58 131 0.8076 8.0486308671164453E-01
3L_15281795_SNP C T 0.3005 55 128 0.8682 8.6526123975965485E-01
3L_15281818_SNP C T 0.05641 11 184 0.3259 3.2064461552826684E-01
3L_15281926_SNP A C 0.09845 19 174 0.8534 8.5075357089957027E-01
3L_15282003_SNP A G 0.3191 60 128 0.7673 7.6488764217071348E-01
3L_15282130_SNP G A 0.06091 12 185 0.8414 8.3940286491360427E-01
3L_15282262_SNP C T 0.4372 80 103 0.425 4.1161544488704960E-01
3L_15282334_SNP G T 0.4645 85 98 0.5294 5.2392272568041687E-01
3L_15282417_SNP T A 0.3989 75 113 0.2857 2.7872933573967196E-01
3L_15282577_SNP A T 0.07107 14 183 0.6969 6.9304050895938119E-01
3L_15282616_DEL G GGGAT 0.1111 21 168 0.6054 5.9809691311847946E-01
3L_15282638_SNP T A 0.1237 24 170 0.4361 4.3055874022528051E-01
3L_15282639_SNP C T 0.1237 24 170 0.4361 4.3055874022528051E-01
3L_15282689_SNP T C 0.2895 55 135 0.7375 7.3255893455480514E-01
3L_15282720_SNP A G 0.2567 48 139 0.7697 7.6360676807813832E-01
3L_15282736_SNP G A 0.2031 39 153 0.9967 9.9665329140860748E-01
3L_15282742_SNP T C 0.1979 38 154 0.995 9.9495850738081870E-01
3L_15282744_SNP T C 0.199 38 153 0.9926 9.9253784184618166E-01
3L_15282809_SNP T C 0.3204 58 123 0.8035 7.9730331097332585E-01
3L_15282829_SNP C G 0.3838 71 114 0.8872 8.8424958734524728E-01
3L_15282921_SNP G C 0.2446 45 139 0.4224 4.1032201737047225E-01
3L_15282986_SNP T A 0.2649 49 136 0.389 3.7421483882602247E-01
3L_15283022_SNP T A 0.1694 31 152 0.9964 9.9632421848758390E-01
3L_15283271_SNP A G 0.2088 38 144 0.6287 6.2360594526064450E-01
3L_15283278_SNP A T 0.2204 41 145 0.884 8.8396145578840746E-01
3L_15283292_SNP G T 0.05208 10 182 0.9292 9.2750927749678980E-01
3L_15283310_SNP T C 0.09326 18 175 0.5454 5.3925166188839735E-01
3L_15283391_SNP C A 0.05699 11 182 0.4351 4.3481028566479196E-01
3L_15283443_SNP G A 0.1684 32 158 0.4879 4.7880752420127393E-01
3L_15283484_SNP A C 0.1804 35 159 0.4573 4.5186584247784445E-01
3L_15283498_SNP T A 0.06633 13 183 0.8154 8.1588898428307810E-01
3L_15283638_SNP A G 0.06667 11 154 0.09684 8.5711038364521763E-02
3L_15283661_DEL T TTTTTT 0.05128 10 185 0.4352 4.3002021980046312E-01
3L_15283726_SNP C T 0.07065 13 171 0.9529 9.5172974113811670E-01
3L_15283753_SNP T G 0.2961 53 126 0.9583 9.5792145747259250E-01
3L_15283791_SNP T C 0.05155 10 184 0.6077 6.0695340493810346E-01
3L_15283792_SNP C G 0.06701 13 181 0.9561 9.5550784670986300E-01
3L_15283854_SNP A C 0.05076 10 187 0.9066 9.0546728875471205E-01
3L_15283868_SNP T G 0.06952 13 174 0.9556 9.5491556741584405E-01
3L_15283877_SNP G T 0.06667 13 182 0.9768 9.7644012823138959E-01
3L_15283891_SNP A C 0.1347 26 167 0.03409 3.1805434466289181E-02
3L_15283919_SNP G A 0.1641 32 163 0.03828 3.6541916981299598E-02
3L_15283931_SNP T C 0.3073 59 133 0.3606 3.5448869571537067E-01
3L_15283932_SNP C T 0.3053 58 132 0.2653 2.6133717061930684E-01
3L_15283946_SNP A C 0.1963 32 131 0.06932 5.5960744239007910E-02
3L_15283949_SNP G A 0.05612 11 185 0.2923 2.8804563847710574E-01
3L_15283983_SNP G A 0.07614 15 182 0.9191 9.1802657368188423E-01
3L_15284017_SNP G A 0.3115 57 126 0.5396 5.2768435054862162E-01
3L_15284020_SNP G A 0.3077 56 126 0.4788 4.6546324884386292E-01
3L_15284029_DEL TT T 0.4756 78 86 0.9503 9.4840623581164829E-01
3L_15284033_SNP A G 0.3034 54 124 0.3563 3.4207650177874327E-01
3L_15284047_SNP G A 0.06486 12 173 0.1745 1.6429582602973214E-01
3L_15284052_SNP G A 0.3103 54 120 0.4398 4.2034633599012239E-01
3L_15284072_INS TT T 0.1744 30 142 0.04359 4.1535841721965269E-02
3L_15284113_SNP A C 0.2444 44 136 0.3092 3.0106891096339983E-01
3L_15284118_SNP T A 0.2346 42 137 0.2804 2.7221565552012261E-01
3L_15284129_SNP T G 0.1649 31 157 0.01339 1.2560495464477033E-02
3L_15284130_SNP A T 0.06417 12 175 0.8192 8.1586404785848343E-01
3L_15284131_SNP T A 0.1587 30 159 0.02926 2.8697854133429984E-02
3L_15284179_SNP T A 0.08901 17 174 0.4276 4.2236219402989827E-01
3L_15284195_SNP G A 0.1606 31 162 0.05666 5.3676119331561370E-02
3L_15284209_SNP C T 0.1593 29 153 0.512 4.9927238288869902E-01
3L_15284356_SNP A T 0.05789 11 179 0.9662 9.6547000767667490E-01
3L_15284361_SNP T C 0.3533 65 119 0.813 8.0892053400270914E-01
3L_15284375_SNP G A 0.2757 51 134 0.6701 6.6298516261225271E-01
3L_15284383_SNP T G 0.09375 18 174 0.4955 4.8945320066752895E-01
3L_15284385_SNP C G 0.3155 53 115 0.9698 9.6843152656829934E-01
3L_15284386_SNP T C 0.3636 68 119 0.9231 9.2127420285038986E-01
3L_15284591_SNP T G 0.4427 85 107 0.7 6.9919880452008532E-01
3L_15284609_SNP C T 0.4375 84 108 0.7161 7.1524276803345077E-01
3L_15284729_SNP G C 0.06633 13 183 0.9757 9.7535177294344966E-01
3L_15284732_SNP T A 0.2593 49 140 0.5967 5.8904109712799113E-01
3L_15284790_SNP C T 0.1606 31 162 0.3352 3.3214019183518673E-01
3L_15284882_SNP C G 0.3838 71 114 0.9035 9.0055051921759821E-01
3L_15284947_SNP C A 0.3936 74 114 0.8812 8.7917696164177439E-01
3L_15284966_SNP G A 0.1134 22 172 0.6214 6.1722998450351096E-01
3L_15284967_SNP G C 0.3915 74 115 0.7805 7.7526572172811492E-01
3L_15285098_SNP A C 0.4339 82 107 0.5623 5.5172116382136516E-01
3L_15285144_SNP G A 0.3297 61 124 0.6623 6.5865646215063789E-01
3L_15285217_SNP A G 0.1244 24 169 0.8001 7.9849752356632120E-01
3L_15285245_SNP T C 0.3542 68 124 0.9359 9.3488681591502931E-01
3L_15285262_SNP T A 0.06091 12 185 0.05013 4.7963792459912009E-02
3L_15285315_INS AA A 0.4432 78 98 0.8195 8.1693422108719005E-01
3L_15285318_SNP A G 0.06154 12 183 0.9166 9.1523713353618852E-01
3L_15285419_SNP G C 0.3021 58 134 0.5717 5.7048496851052954E-01
3L_15285430_SNP G A 0.05612 11 185 0.181 1.8229592471917988E-01
3L_15285433_SNP T C 0.1546 30 164 0.7153 7.1288862614844839E-01
3L_15285448_SNP C T 0.1538 30 165 0.8267 8.2496669082889240E-01
3L_15285512_SNP A C 0.1099 21 170 0.7583 7.5684737367045896E-01
3L_15285577_SNP A G 0.1186 23 171 0.5195 5.1614109560199040E-01
3L_15285744_SNP T C 0.05556 11 187 0.256 2.5102709974229509E-01
3L_15285749_SNP T A 0.1152 22 169 0.4217 4.1890364625496834E-01
3L_15286002_INS AA A 0.06077 11 170 0.2384 2.3363809422590642E-01
3L_15286255_SNP T C 0.05612 11 185 0.4257 4.1892653954386738E-01
3L_15286384_SNP C G 0.08673 17 179 0.306 3.0268026716024388E-01
3L_15286468_SNP C T 0.2246 42 145 0.5803 5.7577497717887405E-01
3L_15286504_SNP A G 0.199 38 153 0.3218 3.2038250157472603E-01
3L_15286507_SNP A G 0.3636 68 119 0.3643 3.5122867903557120E-01
3L_15286515_SNP A G 0.3523 68 125 0.1085 1.0438004510742194E-01
3L_15286533_SNP G A 0.2684 51 139 0.6701 6.6494278877687374E-01
3L_15286562_DEL A ACCGAAA 0.337 61 120 0.1636 1.5220220357250491E-01
3L_15286575_SNP T G 0.3598 68 121 0.2383 2.3087469494973767E-01
3L_15286598_DEL G GATGACATGTTAG 0.3184 57 122 0.2851 2.6519773917285328E-01
3L_15286646_SNP T A 0.4105 78 112 0.08256 7.8900517434785489E-02
3L_15286656_SNP A T 0.4149 78 110 0.151 1.4290678413553137E-01
3L_15286657_SNP C T 0.414 77 109 0.161 1.5084916168980667E-01
3L_15286720_SNP A C 0.3315 60 121 0.3471 3.3078067575442982E-01
3L_15286751_SNP A C 0.2204 41 145 0.9194 9.1747484204698915E-01
3L_15286762_SNP T C 0.3591 65 116 0.3368 3.1998964574550604E-01
3L_15286779_SNP T C 0.3464 62 117 0.2619 2.4327503974898013E-01
3L_15286797_SNP G A 0.3536 64 117 0.3655 3.4999886086248688E-01
3L_15286836_SNP T C 0.4404 85 108 0.1389 1.3498318954600896E-01
3L_15286850_SNP T G 0.4316 82 108 0.1759 1.7506527432111851E-01
3L_15286854_SNP T C 0.3242 59 123 0.3792 3.6660968844208153E-01
3L_15286871_SNP C T 0.2649 49 136 0.5008 4.9167014148075938E-01
3L_15286989_SNP G A 0.4392 83 106 0.2079 1.9982246092782918E-01
3L_15287022_SNP T C 0.2708 52 140 0.682 6.7956719046980985E-01
3L_15287177_SNP T C 0.1257 24 167 0.9068 9.0612740364919575E-01
3L_15287209_SNP T C 0.09794 19 175 0.7201 7.1496037350412800E-01
3L_15287221_SNP G C 0.4074 77 112 0.2115 2.0250613602558354E-01
3L_15287230_SNP A C 0.4731 88 98 0.1986 1.8661480575322575E-01
3L_15287273_SNP A T 0.1036 20 173 0.6565 6.5061086239875099E-01
3L_15287280_SNP G A 0.1173 23 173 0.4733 4.6944056933941403E-01
3L_15287335_DEL T TATTATTGT 0.05128 10 185 0.5958 5.9226939856214378E-01
3L_15287379_SNP T A 0.05102 10 186 0.6444 6.4095050042029800E-01
3L_15287413_SNP C T 0.1737 33 157 0.8126 8.0847125869392444E-01
3L_15287433_SNP C G 0.3716 68 115 0.1878 1.7681990950888282E-01
3L_15287471_SNP A G 0.4 76 114 0.6216 6.1594908277754290E-01
3L_15287505_DEL G GGGCAAATGCAGAAATG 0.153 28 155 0.396 3.8805360386981347E-01
3L_15287551_SNP A T 0.2158 41 149 0.5074 4.9838262368172936E-01
3L_15287574_SNP T G 0.1925 36 151 0.5773 5.6850828013820331E-01
3L_15287597_SNP T C 0.1466 28 163 0.4377 4.3065485903754153E-01
3L_15287608_SNP C G 0.2834 53 134 0.5446 5.3550481888688761E-01
3L_15287609_SNP T C 0.2926 55 133 0.4947 4.8759831153640998E-01
3L_15287612_DEL T GCGAATATG 0.1779 29 134 0.3383 3.1649502738638113E-01
3L_15287621_DEL C CGAATATGC 0.1375 22 138 0.6756 6.5644098098258219E-01
3L_15287836_SNP A G 0.07692 15 180 0.8057 8.0294488315420787E-01
3L_15287915_SNP C T 0.2299 43 144 0.6769 6.7474175858043794E-01
3L_15287930_SNP A C 0.2074 39 149 0.7658 7.6127716434351589E-01
3L_15287975_SNP A T 0.2304 44 147 0.2734 2.6523303422254874E-01
3L_15287998_SNP C A 0.2158 41 149 0.8849 8.8247160425744520E-01
3L_15288011_SNP A C 0.2011 38 151 0.5604 5.5450085141089511E-01
3L_15288030_SNP G T 0.2895 55 135 0.2615 2.5270099262413359E-01
3L_15288031_SNP A G 0.05612 11 185 0.8739 8.7208962836995396E-01
3L_15288039_SNP T C 0.2268 44 150 0.2099 2.0558786906722848E-01
3L_15288194_SNP A T 0.2108 39 146 0.5283 5.2181152172853917E-01
3L_15288312_SNP A G 0.05584 11 186 0.8643 8.6257846040050778E-01
3L_15288325_SNP T G 0.05584 11 186 0.8643 8.6257846040050778E-01
3L_15288374_SNP A G 0.2011 38 151 0.4489 4.4025694892786904E-01
3L_15288412_SNP G C 0.2473 46 140 0.1906 1.8303252665390490E-01
3L_15288506_SNP A G 0.07179 14 181 0.7667 7.6662695982707363E-01
3L_15288514_SNP A G 0.1487 29 166 0.116 1.1036287743119355E-01
3L_15288516_SNP A T 0.1487 29 166 0.1203 1.1455807505311522E-01
3L_15288537_SNP C T 0.3403 65 126 0.177 1.7030563054319581E-01
3L_15288543_SNP A T 0.299 58 136 0.2447 2.4264474151674797E-01
3L_15288545_SNP T C 0.3874 74 117 0.1553 1.4939742096472863E-01
3L_15288556_SNP G A 0.05128 10 185 0.8265 8.2422500115965724E-01
3L_15288557_SNP C A 0.1429 27 162 0.1022 9.5125766226288433E-02
3L_15288745_SNP T G 0.2865 55 137 0.2499 2.4938673655225352E-01
3L_15288753_SNP A G 0.07179 14 181 0.9195 9.1871435005443458E-01
3L_15288765_SNP T C 0.4323 83 109 0.6615 6.6416282728055198E-01
3L_15288818_SNP C T 0.08808 17 176 0.4356 4.2988039961170244E-01
3L_15288821_SNP G A 0.08808 17 176 0.3306 3.2557168410901849E-01
3L_15288857_SNP T G 0.09744 19 176 0.852 8.5054646539101553E-01
3L_15288870_SNP A C 0.1231 24 171 0.6545 6.5080974084415388E-01
3L_15288900_SNP T C 0.07653 15 181 0.8144 8.1174058961840656E-01
3L_15288902_SNP T A 0.151 29 163 0.8119 8.0868922735998150E-01
3L_15291905_SNP A C 0.4379 74 95 0.1797 1.6009759329853201E-01
3L_15291910_SNP G T 0.1413 26 158 0.1204 1.1180727023024573E-01
3L_15291942_SNP T G 0.4514 79 96 0.1637 1.4907795423044068E-01
3L_15291965_SNP T C 0.2581 48 138 0.1261 1.2155635197093095E-01
3L_15291982_SNP C A 0.2065 38 146 0.2078 1.9805590722562294E-01
3L_15292007_SNP G T 0.1351 25 160 0.6245 6.2166125046372867E-01
3L_15292163_SNP G A 0.2263 43 147 0.2193 2.1101763737996204E-01
3L_15292190_SNP T C 0.06771 13 179 0.3248 3.2371028530633217E-01
3L_15292238_SNP C T 0.1946 36 149 0.426 4.2382050963124018E-01
3L_15292286_SNP T C 0.2694 52 141 0.5984 5.9433333867573857E-01
3L_15292356_SNP T C 0.05155 10 184 0.7064 7.0150703120221047E-01
3L_15292430_SNP T C 0.1071 21 175 0.3188 3.1228716459511829E-01
3L_15292436_SNP A G 0.3936 74 114 0.5384 5.2966222686418063E-01
3L_15292556_SNP A C 0.1606 31 162 0.6136 6.1308597227392148E-01
3L_15292592_SNP T A 0.3862 73 116 0.1747 1.7529794063149340E-01
3L_15292610_SNP T C 0.1937 37 154 0.9026 9.0107224338449798E-01
3L_15292646_SNP A C 0.1495 29 165 0.9069 9.0595635301859978E-01
3L_15292667_SNP T C 0.1523 30 167 0.6951 6.9166359601812366E-01
3L_15292676_SNP T C 0.2625 42 118 0.03529 4.9371396283447326E-02
3L_15292688_SNP T C 0.3278 59 121 0.208 1.9954523497820642E-01
3L_15292751_SNP A G 0.381 72 117 0.1875 1.8738304461562227E-01
3L_15292904_SNP T A 0.07538 15 184 0.1083 1.0548233411266073E-01
3L_15292976_SNP C A 0.1574 31 166 0.374 3.6841005922216385E-01
3L_15293006_SNP A G 0.2228 43 150 0.7616 7.6063886216473919E-01
3L_15293045_SNP T C 0.1531 30 166 0.2474 2.4153280349647765E-01
3L_15293145_SNP T G 0.2174 40 144 0.2981 2.9597067607251693E-01
3L_15293155_DEL C CT 0.1915 36 152 0.4205 4.2201437265594011E-01
3L_15293164_DEL C CC 0.1838 34 151 0.3862 3.8511505794255063E-01
3L_15293177_SNP A C 0.2316 44 146 0.4751 4.7718929085057982E-01
3L_15293178_SNP G A 0.2974 58 137 0.3522 3.4547368871787287E-01
3L_15293187_SNP T C 0.2356 45 146 0.4201 4.2215324007860933E-01
3L_15293218_SNP C T 0.4247 79 107 0.9302 9.2953418050675751E-01
3L_15293228_SNP T C 0.09794 19 175 0.1352 1.3518612367644722E-01
3L_15293354_SNP A T 0.1354 26 166 0.4834 4.7526648847976072E-01
3L_15293422_SNP C A 0.2183 43 154 0.3793 3.7568921254117404E-01
3L_15293425_SNP A T 0.2073 40 153 0.4726 4.6595214379554362E-01
3L_15293460_SNP T A 0.3717 71 120 0.2475 2.3943165998252580E-01
3L_15293503_SNP A T 0.4948 95 97 0.03304 3.2253758750221954E-02
3L_15293515_SNP T C 0.05051 10 188 0.4449 4.4045878191385579E-01
3L_15293551_SNP G A 0.09694 19 177 0.4671 4.6088770774460786E-01
3L_15293575_SNP T C 0.1082 21 173 0.1482 1.5035848894284376E-01
3L_15293605_SNP C G 0.4663 90 103 0.1563 1.5135053923584840E-01
3L_15293617_SNP A C 0.09794 19 175 0.983 9.8286628491935646E-01
3L_15293645_SNP T C 0.09184 18 178 0.1995 1.9439798650543239E-01
3L_15293662_SNP T C 0.08673 17 179 0.5187 5.1314180421185562E-01
3L_15293674_SNP A G 0.4233 80 109 0.2133 2.0455579034695037E-01
3L_15293704_SNP G C 0.08673 17 179 0.1703 1.7125003972737352E-01
3L_15293729_SNP A T 0.1392 27 167 0.1807 1.8059849235563630E-01
3L_15293734_DEL T TTAT 0.1562 30 162 0.3669 3.6322494288504170E-01
3L_15293740_DEL A CT 0.08808 17 176 0.15 1.4845227477301826E-01
3L_15293884_SNP T C 0.1587 30 159 0.1497 1.4486018372935938E-01
3L_15293977_SNP A G 0.1276 25 171 0.1656 1.6024822032865804E-01
3L_15293983_SNP A G 0.1192 23 170 0.1698 1.6856602694006384E-01
3L_15294034_SNP A G 0.4944 88 90 0.06323 5.4635497431850741E-02
3L_15294110_SNP T C 0.2328 44 145 0.4578 4.5437798647418792E-01
3L_15294158_SNP C T 0.4703 87 98 0.2452 2.3167902263510409E-01
3L_15294257_SNP A G 0.05612 11 185 0.8486 8.4623726956892342E-01
3L_15294311_SNP G T 0.4346 83 108 0.3317 3.2271013027995221E-01
3L_15294355_SNP T C 0.151 29 163 0.6419 6.3545115212180825E-01
3L_15294572_SNP T G 0.4688 90 102 0.5574 5.5285148402467910E-01
3L_15294701_SNP G C 0.07653 15 181 0.516 5.1073524979222029E-01
3L_15294800_SNP A G 0.07071 14 184 0.549 5.4557281257047630E-01
3L_15294848_SNP G A 0.114 22 171 0.2856 2.7782435515807724E-01
3L_15295316_SNP A C 0.1302 25 167 0.3944 3.8731479837787064E-01
3L_15295367_SNP G A 0.3351 64 127 0.06569 6.5025690403491251E-02
3L_15295415_SNP C T 0.3802 73 119 0.2101 2.0573493857062097E-01
3L_15295553_SNP A G 0.3763 70 116 0.1797 1.7754250890851797E-01
3L_15295647_SNP A G 0.2222 42 147 0.442 4.3477905809839346E-01
3L_15295725_SNP C G 0.1276 25 171 0.8436 8.4152824673149540E-01
3L_15295738_SNP T C 0.1846 36 159 0.7807 7.7736393392890790E-01
3L_15295919_SNP A G 0.05584 11 186 0.8738 8.7255783168103518E-01
3L_15295924_SNP A G 0.2629 51 143 0.6926 6.8776794449323886E-01
3L_15296030_SNP C G 0.2292 44 148 0.2028 2.0494986875962296E-01
3L_15296206_SNP G T 0.4521 85 103 0.8532 8.5261732753327624E-01
3L_15296232_SNP T A 0.3895 74 116 0.6821 6.7632358404929394E-01
3L_15296389_SNP A C 0.2629 51 143 0.2059 1.9895283255908036E-01
3L_15296394_SNP T A 0.3478 64 120 0.0522 4.6984431027041106E-02
3L_15296395_SNP G A 0.2741 54 143 0.2425 2.3716575238371018E-01
3L_15296419_SNP A T 0.1295 25 168 0.5665 5.5854711777393784E-01
3L_15296433_SNP T C 0.4868 92 97 0.049 4.5467442373181455E-02
3L_15296537_SNP A G 0.3059 52 118 0.07867 6.9003338095052241E-02
3L_15296631_SNP G T 0.4602 81 95 0.01588 1.2841957403957927E-02
3L_15296639_SNP A G 0.3911 70 109 0.09215 8.1467022117702709E-02
3L_15296642_SNP A G 0.133 25 163 0.6793 6.7725487048970423E-01
3L_15296653_SNP A G 0.4261 75 101 0.03066 2.6649268595655518E-02
3L_15296674_SNP A G 0.1989 37 149 0.9055 9.0460415705022545E-01
3L_15296790_SNP G T 0.4468 84 104 0.07899 7.2586459818158311E-02
3L_15296844_SNP A T 0.2032 38 149 0.207 1.9622753950694150E-01
3L_15296932_SNP G C 0.2021 39 154 0.617 6.1296875387403538E-01
3L_15297000_SNP T C 0.2073 40 153 0.6202 6.1590992087085683E-01
3L_15297012_SNP A C 0.2781 52 135 0.06509 6.1883257720319579E-02
3L_15297017_INS GGTGG G 0.2389 43 137 0.1318 1.2759531265918433E-01
3L_15297019_SNP T C 0.2789 53 137 0.1001 9.5407892866131383E-02
3L_15297024_SNP C T 0.2742 51 135 0.04098 4.0396987175360083E-02
3L_15297028_SNP G C 0.2804 53 136 0.1003 9.4690288080665486E-02
3L_15297041_SNP A T 0.4919 91 94 0.131 1.2128732652115493E-01
3L_15297065_SNP A G 0.1895 36 154 0.4506 4.4170658958139819E-01
3L_15297097_SNP A C 0.3263 62 128 0.2037 1.9802503568606133E-01
3L_15297117_SNP C A 0.4866 91 96 0.2099 2.0187666626363310E-01
3L_15297167_SNP G T 0.4921 93 96 0.1933 1.8730815358490771E-01
3L_15297315_SNP T G 0.1632 31 159 0.05329 4.7923030228574200E-02
3L_15297420_SNP T G 0.3508 67 124 0.4528 4.4267551965111018E-01
3L_15297571_SNP C T 0.2914 51 124 0.2339 2.2586742913386570E-01
3L_15297648_SNP G A 0.05102 10 186 0.8067 8.0399744228808268E-01
3L_15297710_SNP G A 0.1257 24 167 0.5021 4.9424360974940384E-01
3L_15297897_DEL C CTTATCAG 0.08377 16 175 0.4237 4.2034106559025564E-01
3L_15297938_SNP T C 0.05051 10 188 0.04686 4.4807835070636591E-02
3L_15298044_SNP T C 0.06599 13 184 0.04672 4.4128538409552193E-02
3L_15298077_SNP G T 0.1042 20 172 0.4182 4.0876319706281794E-01
3L_15298085_SNP A G 0.05208 10 182 0.1172 1.1029214566201517E-01
3L_15298262_SNP A G 0.1058 20 169 0.4057 4.0138678918462656E-01
3L_15298335_SNP C T 0.3089 59 132 0.8574 8.5484830539064638E-01
3L_15298346_SNP T A 0.3 57 133 0.825 8.2252245657855261E-01
3L_15298402_SNP A C 0.2979 56 132 0.5297 5.1945011397086716E-01
3L_15298441_SNP A T 0.2895 55 135 0.492 4.8163198345785752E-01
3L_15298450_SNP A T 0.2632 50 140 0.19 1.8087953004663926E-01
3L_15298493_INS CTGG C 0.06936 12 161 0.7002 6.8911101547631382E-01
3L_15298656_SNP G C 0.383 72 116 0.5379 5.2906426349683144E-01
3L_15298687_SNP G A 0.3226 60 126 0.2395 2.2562469264220064E-01
3L_15298721_SNP T C 0.4456 86 107 0.7013 6.9893629255545098E-01
3L_15299048_SNP C A 0.3608 70 124 0.5676 5.6823035062429461E-01
3L_15299143_DEL G TCATGATCC 0.06417 12 175 0.379 3.7131781053561508E-01
3L_15299164_SNP T A 0.07368 14 176 0.617 6.1452913380029073E-01
3L_15299169_SNP C T 0.07292 14 178 0.7643 7.5950638819445548E-01
3L_15299177_SNP G C 0.06316 12 178 0.6264 6.2314285407506165E-01
3L_15299183_SNP A T 0.2391 44 140 0.3716 3.6069697855801641E-01
3L_15299189_SNP A T 0.4355 81 105 0.9753 9.7492275587604693E-01
3L_15299195_SNP A T 0.4348 80 104 0.8841 8.8329571990610134E-01
3L_15299200_SNP T C 0.459 84 99 0.9626 9.6218185912158127E-01
3L_15299202_SNP C T 0.4595 85 100 0.9692 9.6891971610650818E-01
3L_15299206_SNP C T 0.4693 84 95 0.9292 9.2774896240811078E-01
3L_15299219_SNP T G 0.05759 11 180 0.3651 3.6352642332934348E-01
3L_15299280_SNP C T 0.05729 11 181 0.9453 9.4495804776396197E-01
3L_15299326_SNP C G 0.05556 11 187 0.8579 8.5638532154231373E-01
3L_15299352_SNP G A 0.05612 11 185 0.8524 8.5012158961272777E-01
3L_15299369_SNP G A 0.05076 10 187 0.5657 5.6128391805650457E-01
3L_15299387_SNP A T 0.2684 51 139 0.1941 1.8524419672747028E-01
3L_15299415_SNP C T 0.05556 11 187 0.8579 8.5638532154231373E-01
3L_15299417_SNP A C 0.3246 62 129 0.2785 2.6944712617459032E-01
3L_15299463_SNP A C 0.1186 23 171 0.3347 3.2783025200972360E-01
3L_15299485_SNP C T 0.2086 39 148 0.3696 3.6283715838344210E-01
3L_15299518_SNP C T 0.2804 53 136 0.3242 3.1647092691768486E-01
3L_15299598_SNP T G 0.08122 16 181 0.9829 9.8275177152469406E-01
3L_15299601_SNP T C 0.1378 27 169 0.2259 2.2066569903731514E-01
3L_15299604_SNP G A 0.4433 86 108 0.1893 1.9145070661966013E-01
3L_15299610_SNP C T 0.4404 85 108 0.1954 1.9650825221688206E-01
3L_15299655_SNP G A 0.4241 81 110 0.1366 1.3850379851867800E-01
3L_15299666_SNP T C 0.09845 19 174 0.9927 9.9272223055262332E-01
3L_15299684_SNP G A 0.455 86 103 0.06022 6.5301306776934562E-02
3L_15299723_SNP T C 0.1026 20 175 0.7184 7.1432208677563602E-01
3L_15299741_SNP A G 0.102 20 176 0.8769 8.7725708034030392E-01
3L_15299780_SNP A T 0.2 36 144 0.3014 2.9284161443770762E-01
3L_15299837_SNP C T 0.1458 28 164 0.468 4.6381173762572059E-01
3L_15299889_SNP C T 0.3298 63 128 0.4077 4.0909917243007299E-01
3L_15299912_SNP A G 0.1823 35 157 0.4344 4.3438629267281592E-01
3L_15299983_SNP T G 0.3053 58 132 0.3279 3.1878406346739574E-01
3L_15300010_SNP G A 0.385 72 115 0.1878 1.8041458825177970E-01
3L_15300011_SNP T C 0.3817 71 115 0.251 2.3683812501561963E-01
3L_15300017_SNP T C 0.3784 70 115 0.1893 1.7804282303184160E-01
3L_15300022_SNP A T 0.383 72 116 0.1629 1.5664326164071185E-01
3L_15300027_SNP A T 0.2988 49 115 0.2024 1.7735066223717177E-01
3L_15300029_SNP G T 0.3681 67 115 0.1049 1.0008378224162162E-01
3L_15300034_SNP G T 0.3989 75 113 0.1863 1.7748723454228099E-01
3L_15300251_SNP T A 0.383 72 116 0.5491 5.4056666536329712E-01
3L_15300319_SNP C T 0.2176 42 151 0.2986 2.9122610400372251E-01
3L_15300367_DEL A ATTTAAATAGAAA 0.1547 28 153 0.3943 3.7759982550898452E-01
3L_15300449_SNP C T 0.1117 22 175 0.3566 3.5194949379865692E-01
3L_15300523_SNP A G 0.1075 20 166 0.5061 4.9673473190288298E-01
3L_15300608_SNP A C 0.151 29 163 0.06566 6.2800095082092236E-02
3L_15300618_SNP C A 0.1842 35 155 0.1551 1.4955033949265284E-01
3L_15300649_SNP C T 0.1466 28 163 0.09542 9.1402714853796474E-02
3L_15300676_SNP A C 0.1937 37 154 0.1567 1.5166199228402710E-01
3L_15300680_SNP T A 0.1865 36 157 0.1925 1.8846874988233098E-01
3L_15300745_SNP C A 0.2176 42 151 0.1099 1.0515587599983822E-01
3L_15300752_SNP C T 0.171 33 160 0.08917 8.7413570980326538E-02
3L_15300769_SNP T C 0.05556 11 187 0.8579 8.5638532154231373E-01
3L_15300830_SNP A C 0.1173 23 173 0.6711 6.7101693683570240E-01
3L_15300953_SNP T G 0.3508 67 124 0.1938 1.8514067717153870E-01
3L_15301043_SNP G A 0.3545 67 122 0.06145 6.0167215075161269E-02
3L_15301335_SNP T C 0.2031 39 153 0.8864 8.8424279123201344E-01
3L_15301382_SNP T C 0.2513 48 143 0.515 5.0886285228756900E-01
3L_15301469_SNP G A 0.4603 87 102 0.2715 2.6062602079393804E-01
3L_15301556_SNP C G 0.3438 66 126 0.7476 7.4452472265232306E-01
3L_15301562_SNP G A 0.1031 20 174 0.7945 7.9116464943735643E-01
3L_15301609_SNP C A 0.2263 43 147 0.7336 7.3235859811049586E-01
3L_15301610_SNP A G 0.2383 46 147 0.4472 4.4030165486734085E-01
3L_15301625_SNP A T 0.1875 36 156 0.4031 3.9386143921981642E-01
3L_15301634_SNP T A 0.1832 35 156 0.6339 6.3108043210296416E-01
3L_15301637_INS AATT A 0.178 34 157 0.5083 5.0628884411489272E-01
3L_15301639_SNP T G 0.1832 35 156 0.2535 2.4914018166316287E-01
3L_15301641_SNP A C 0.1693 32 157 0.2515 2.3972191005470256E-01
3L_15301643_SNP T C 0.2263 43 147 0.3531 3.4275689148640942E-01
3L_15301649_SNP C G 0.1949 38 157 0.4633 4.5645885635310157E-01
3L_15301651_SNP G A 0.3711 72 122 0.3201 3.1516374793824575E-01
3L_15301670_SNP T C 0.1327 26 170 0.9372 9.3639086478556877E-01
3L_15301727_SNP C A 0.2526 49 145 0.6391 6.3364265877710491E-01
3L_15301763_SNP A G 0.1134 22 172 0.6576 6.5195153492566216E-01
3L_15301784_SNP A G 0.05025 10 189 0.5339 5.3030950124762744E-01
3L_15301823_SNP C T 0.3037 58 133 0.381 3.7207634252939858E-01
3L_15301922_SNP T C 0.148 29 167 0.3208 3.1299664106991987E-01
3L_15301958_SNP A G 0.2539 49 144 0.5102 5.0427214858074088E-01
3L_15302268_SNP G C 0.148 29 167 0.6496 6.4639767816410909E-01
3L_15302280_SNP A G 0.05076 10 187 0.5057 5.0918305102495309E-01
3L_15302355_SNP G T 0.3822 73 118 0.08601 8.7215124267607469E-02
3L_15302376_SNP T C 0.375 72 120 0.1348 1.3262217745205440E-01
3L_15302379_SNP G A 0.3704 70 119 0.1248 1.2166146515072462E-01
3L_15302425_SNP A C 0.1192 23 170 0.6371 6.3067788178343087E-01
3L_15302430_SNP C T 0.3874 74 117 0.1403 1.3919999791451931E-01
3L_15302520_SNP T C 0.0603 12 187 0.9391 9.3861363653891994E-01
3L_15302574_SNP G A 0.401 77 115 0.1412 1.4023267709423215E-01
3L_15302607_SNP A C 0.3545 67 122 0.0568 5.6918351536977212E-02
3L_15302659_SNP C G 0.3523 68 125 0.04803 4.5091002942850109E-02
3L_15302743_SNP T G 0.4421 84 106 0.1786 1.7906147973473818E-01
3L_15302754_SNP A G 0.3474 66 124 0.07613 7.5208242798837907E-02
3L_15302769_SNP C T 0.1795 35 160 0.4904 4.8381865968048410E-01
3L_15303148_SNP T C 0.3155 59 128 0.1261 1.2186416456072102E-01
3L_15303486_SNP T C 0.2011 38 151 0.576 5.7680321916471089E-01
3L_15303495_SNP A T 0.1337 25 162 0.6903 6.9019229521612813E-01
3L_15303496_SNP T G 0.2032 38 149 0.8159 8.1607910211769741E-01
3L_15303522_SNP T C 0.337 62 122 0.05362 5.4972648311986852E-02
3L_15303574_SNP T C 0.05556 11 187 0.8579 8.5638532154231373E-01
3L_15303580_SNP A T 0.1737 33 157 0.8887 8.8737057457547885E-01
3L_15303673_SNP T C 0.3368 64 126 0.009864 1.0885804257317592E-02
3L_15303722_SNP G C 0.1289 25 169 0.7774 7.7351733711230752E-01
3L_15303727_SNP A G 0.1198 23 169 0.7494 7.4397071756638633E-01
3L_15303731_SNP A T 0.125 24 168 0.7506 7.4598686013588189E-01
3L_15303746_SNP T A 0.1282 25 170 0.7708 7.6730539851710777E-01
3L_15303753_SNP G A 0.1289 25 169 0.774 7.6996562240425859E-01
3L_15303774_SNP C T 0.1198 23 169 0.6737 6.6670033433586362E-01
3L_15303821_DEL T TG 0.385 72 115 0.007826 7.3083016652170565E-03
3L_15303826_INS ACACCTAAATATCTAAATCT A 0.3871 72 114 0.01022 9.4372925997361357E-03
3L_15303878_SNP A T 0.4444 84 105 0.0314 2.7825772407854790E-02
3L_15304005_SNP G T 0.09645 19 178 0.7918 7.8972775657451311E-01
3L_15304040_SNP A G 0.3646 70 122 0.06297 5.9250976849636740E-02
3L_15304179_SNP A T 0.2383 46 147 0.2855 2.7660748948410396E-01
3L_15304189_SNP C G 0.2383 46 147 0.2629 2.5429131103510916E-01
3L_15304197_SNP G A 0.2604 50 142 0.6929 6.8935029015571692E-01
3L_15304257_SNP T A 0.3627 70 123 0.02279 2.2108104107680774E-02
3L_15304346_SNP A G 0.1088 21 172 0.3459 3.3604437430649936E-01
3L_15304399_SNP G A 0.4255 80 108 0.5671 5.6429158189738637E-01
3L_15304546_SNP T C 0.2579 49 141 0.1238 1.1873521257554487E-01
3L_15304578_SNP C T 0.2447 46 142 0.09351 9.0632035484917495E-02
3L_15304581_SNP G C 0.4444 84 105 0.1852 1.7500673837305092E-01
3L_15304648_SNP T A 0.3177 61 131 0.121 1.1730542833087387E-01
3L_15304655_SNP A T 0.3211 61 129 0.1505 1.4130533634089915E-01
3L_15304662_SNP A C 0.3211 61 129 0.1849 1.7528931963252348E-01
3L_15304666_SNP A G 0.3194 61 130 0.2098 1.9938915404153090E-01
3L_15304670_SNP G A 0.3194 61 130 0.1783 1.6874464747474494E-01
3L_15304710_SNP T A 0.06566 13 185 0.6958 6.9286791583972396E-01
3L_15304770_INS TAGTAGTT T 0.3146 56 122 0.2809 2.6039383946672534E-01
3L_15304788_SNP T A 0.3077 60 135 0.2152 2.1028381750698089E-01
3L_15304824_SNP G A 0.2755 54 142 0.3497 3.4392824208373007E-01
3L_15304844_SNP T C 0.3141 60 131 0.2916 2.8445012160519645E-01
3L_15304913_SNP T C 0.3737 71 119 0.4838 4.8069212652411786E-01
3L_15304921_SNP T G 0.08673 17 179 0.5297 5.2429616834581561E-01
3L_15304930_SNP T C 0.3802 73 119 0.6481 6.4303420362878239E-01
3L_15305021_SNP A G 0.1795 35 160 0.2931 2.8806005470770046E-01
3L_15305181_SNP C G 0.06061 12 186 0.2712 2.6719577199602196E-01
3L_15305540_SNP A T 0.2577 50 144 0.8037 8.0198770466573821E-01
3L_15305605_SNP A G 0.159 31 164 0.7853 7.8209432160287351E-01
3L_15305661_SNP G A 0.1495 29 165 0.786 7.8229879570219019E-01
3L_15305669_SNP T G 0.2031 39 153 0.9126 9.1122785986285915E-01
3L_15305747_SNP T C 0.2113 41 153 0.5765 5.6971878099040629E-01
3L_15305828_SNP T A 0.2396 46 146 0.7423 7.3757877318015841E-01
3L_15305832_SNP A T 0.2396 46 146 0.6876 6.8249593130765596E-01
3L_15305869_SNP C T 0.2827 54 137 0.9249 9.2332615961845443E-01
3L_15305931_SNP C A 0.267 51 140 0.8702 8.6840528868273581E-01
3L_15305949_SNP T C 0.07653 15 181 0.03463 3.2288981491274453E-02
3L_15305971_SNP C T 0.07035 14 185 0.252 2.4826646957345999E-01
3L_15305990_SNP C A 0.2199 42 149 0.5896 5.8123542492623670E-01
3L_15306004_SNP A C 0.2406 45 142 0.7842 7.7902428250846467E-01
3L_15306008_SNP C A 0.1526 29 161 0.6495 6.4216264188199790E-01
3L_15306031_SNP T C 0.2368 45 145 0.4536 4.4250068576540236E-01
3L_15306050_SNP T C 0.1554 30 163 0.4712 4.6437784305722740E-01
3L_15306105_SNP T G 0.4233 80 109 0.773 7.6881768894422620E-01
3L_15306225_SNP T G 0.2032 38 149 0.8029 7.9885481297539451E-01
3L_15306350_DEL C CCAAAAGC 0.1344 25 161 0.5176 5.0378960945367002E-01
3L_15306389_SNP A G 0.1399 27 166 0.03314 3.0307844564050713E-02
3L_15306417_SNP G C 0.05729 11 181 0.4023 3.9251795846507631E-01
3L_15306452_SNP A G 0.07179 14 181 0.3984 3.9254582673072791E-01
3L_15306539_SNP G C 0.1282 25 170 0.2876 2.8216543001164274E-01
3L_15306594_SNP A T 0.2435 47 146 0.5807 5.7440414932009309E-01
3L_15306619_DEL A AAA 0.09756 16 148 0.9448 9.4981939684866312E-01
3L_15306737_INS TTTGGATTTGGATTTTGGATA T 0.0791 14 163 0.4719 4.5786846569328632E-01
3L_15306780_SNP T C 0.2704 53 143 0.9669 9.6655132599086346E-01
3L_15306825_SNP T G 0.1392 27 167 0.7019 6.9854398216810176E-01
3L_15306886_SNP T G 0.05584 11 186 0.871 8.6958887788839334E-01
3L_15306926_SNP G T 0.2449 48 148 0.9721 9.7182154595662740E-01
3L_15306931_SNP C A 0.285 55 138 0.8277 8.2464930795261371E-01
3L_15306965_SNP A T 0.2526 49 145 0.78 7.7673203161837423E-01
3L_15307008_SNP T C 0.2304 44 147 0.362 3.5374922281706944E-01
3L_15307036_SNP G C 0.1692 33 162 0.718 7.1434216903295455E-01
3L_15307066_SNP C G 0.1351 25 160 0.5203 5.0961343948434279E-01
3L_15307107_DEL T TGCCTAGCGGATTGT 0.2128 40 148 0.2653 2.5654757190800681E-01
3L_15307157_SNP A G 0.2368 45 145 0.7652 7.5965194790369672E-01
3L_15307171_SNP G A 0.2105 40 150 0.5481 5.3731925668071145E-01
3L_15307243_SNP T C 0.3037 58 133 0.9119 9.1140758255725174E-01
3L_15307297_SNP C T 0.2604 50 142 0.3441 3.3399937565445292E-01
3L_15307309_SNP T C 0.4167 80 112 0.2858 2.8333636043670074E-01
3L_15307322_SNP T C 0.1162 23 175 0.669 6.6557418282249881E-01
3L_15307325_SNP G A 0.2902 56 137 0.4911 4.8342184190358284E-01
3L_15307359_INS AA A 0.2787 51 132 0.9499 9.4838244243220060E-01
3L_15307412_DEL G GAATTACAATTCG 0.2216 41 144 0.0917 9.3026792049072826E-02
3L_15307488_SNP G T 0.3037 58 133 0.9243 9.2386456399272820E-01
3L_15307583_SNP A G 0.05051 10 188 0.01768 1.6425845335456414E-02
3L_15307595_SNP T C 0.05025 10 189 0.01733 1.6359034430940163E-02
3L_15307688_INS TG T 0.06186 12 182 0.4292 4.2930774543261951E-01
3L_15307726_INS TT T 0.06173 10 152 0.101 8.6570181324068463E-02
3L_15307920_SNP G A 0.4474 85 105 0.09356 8.7058006704876290E-02
3L_15307960_SNP A T 0.246 46 141 0.3208 3.1208780475101028E-01
3L_15308087_SNP A G 0.2723 52 139 0.06865 6.6099472693771408E-02
3L_15308097_SNP C T 0.3085 58 130 0.1047 1.0318762898326561E-01
3L_15308196_SNP C G 0.1088 21 172 0.5431 5.3559385812455540E-01
3L_15308222_SNP G A 0.07853 15 176 0.4182 4.1859000597705354E-01
3L_15308229_SNP G A 0.1538 30 165 0.05317 5.3467652355064850E-02
3L_15308236_SNP T G 0.4974 94 95 0.548 5.3954223058488004E-01
3L_15308314_SNP T A 0.1518 29 162 0.04141 4.0739943782672705E-02
3L_15308438_DEL A AAGAAATGAA 0.06283 12 179 0.6706 6.6583467605426561E-01
3L_15308444_SNP G T 0.09195 16 158 0.4101 4.0430884142759627E-01
3L_15308449_SNP G A 0.07937 15 174 0.476 4.7236437594462855E-01
3L_15308450_SNP T C 0.1728 33 158 0.3572 3.5432597952401956E-01
3L_15308481_SNP A G 0.1979 38 154 0.08953 8.8580808276118472E-02
3L_15308487_SNP A C 0.05556 11 187 0.08474 8.1763771614669606E-02
3L_15308504_SNP T A 0.07254 14 179 0.9281 9.2730117445386240E-01
3L_15308512_SNP A G 0.08854 17 175 0.353 3.5082377329776637E-01
3L_15308516_INS AA A 0.07732 15 179 0.3454 3.4513435253140823E-01
3L_15308520_SNP T A 0.08205 16 179 0.7598 7.5650489910521579E-01
3L_15308610_SNP G C 0.06566 13 185 0.01974 1.9076051821722288E-02
3L_15308611_SNP C T 0.2216 43 151 0.846 8.4338761977755405E-01
3L_15308625_SNP G T 0.05612 11 185 0.005458 5.3800818181801860E-03
3L_15308653_SNP T C 0.05128 10 185 0.003717 3.5733209767376856E-03
3L_15308686_SNP A G 0.1077 21 174 0.7217 7.1734253416998883E-01
3L_15308759_SNP T C 0.0567 11 183 0.7844 7.8080217805338070E-01
3L_15308770_SNP A C 0.08247 16 178 0.3304 3.4017240109015989E-01
3L_15309062_SNP G C 0.07254 14 179 0.5028 4.9769089165928293E-01
3L_15309131_SNP T A 0.05789 11 179 0.8433 8.4181701948242282E-01
3L_15309202_SNP C T 0.1056 19 161 0.8358 8.3106361983834875E-01
3L_15309239_SNP A C 0.09474 18 172 0.8838 8.8169405770390186E-01
3L_15309244_SNP G A 0.08901 17 174 0.9441 9.4318097099524989E-01
3L_15309264_SNP T G 0.06701 13 181 0.9038 9.0275686385443832E-01
3L_15309537_SNP T A 0.06842 13 177 0.3987 3.8933591561559255E-01
3L_15309621_SNP A G 0.08854 17 175 0.5549 5.5113862245461620E-01
3L_15309636_SNP A G 0.05263 10 180 0.4519 4.4439353191018882E-01
3L_15309779_SNP T A 0.05236 10 181 0.8245 8.2295379217760078E-01
3L_15309795_SNP C T 0.3032 57 131 0.7824 7.7887760973233333E-01
3L_15309803_SNP A C 0.3081 57 128 0.7879 7.8308144287769599E-01
3L_15309814_SNP C A 0.3048 57 130 0.7993 7.9557865785794857E-01
3L_15309858_SNP A T 0.08333 16 176 0.3769 3.7230181703288501E-01
3L_15309894_SNP T A 0.1481 28 161 0.8608 8.5822689419615594E-01
3L_15309916_SNP G A 0.4809 88 95 0.8172 8.1260653742588573E-01
3L_15309920_SNP A C 0.1818 34 153 0.8984 8.9640226693602787E-01
3L_15309948_SNP C A 0.1728 33 158 0.205 1.9507250240983653E-01
3L_15309968_SNP G C 0.1186 23 171 0.02109 1.9515690812469545E-02
3L_15309969_SNP T G 0.2784 54 140 0.8321 8.3083264605500884E-01
3L_15309985_SNP G A 0.05025 10 189 0.2475 2.4355400267493355E-01
3L_15310204_SNP T C 0.08163 16 180 0.5278 5.2929466227403443E-01
3L_15310226_SNP G A 0.08629 17 180 0.4342 4.3638095493399298E-01
3L_15310228_SNP C T 0.1598 31 163 0.1894 1.8417481272004554E-01
3L_15310316_SNP A G 0.09184 18 178 0.006325 5.7860277529677350E-03
3L_15310397_SNP C T 0.1523 30 167 0.1371 1.3283942528040549E-01
3L_15310621_SNP A G 0.4188 80 111 0.9588 9.5825473415159668E-01
3L_15310654_SNP C T 0.07538 15 184 0.6858 6.8316642811486861E-01
3L_15310690_DEL G GGCG 0.3584 62 111 0.428 4.2311296963870715E-01
3L_15310776_SNP C A 0.3947 75 115 0.8743 8.7318822176573652E-01
3L_15310804_SNP A T 0.3053 58 132 0.7027 6.9868580501874522E-01
3L_15310818_SNP T C 0.3368 64 126 0.8861 8.8436813019721505E-01
3L_15310830_SNP C T 0.1244 24 169 0.7701 7.6511397017190363E-01
3L_15310923_SNP A G 0.114 22 171 0.5965 5.9192427892897548E-01
3L_15311284_SNP A T 0.05102 10 186 0.4937 4.8976058268966782E-01
3L_15311286_SNP C T 0.07179 14 181 0.5729 5.6860945852889311E-01
3L_15311302_SNP A T 0.1487 29 166 0.8688 8.6696810025644844E-01
3L_15311310_SNP A T 0.1385 27 168 0.9994 9.9936291586855752E-01
3L_15311316_SNP A G 0.127 24 165 0.842 8.3880818550532310E-01
3L_15311404_SNP A C 0.1735 34 162 0.9842 9.8406229564489534E-01
3L_15311447_SNP G A 0.1885 36 155 0.9042 9.0252070660406403E-01
3L_15311532_SNP C T 0.1633 32 164 0.2192 2.1992325720017458E-01
3L_15311533_SNP C A 0.1675 33 164 0.3835 3.7952405221972940E-01
3L_15311624_SNP C G 0.1309 25 166 0.7184 7.1279464285170202E-01
3L_15311742_SNP C T 0.06186 12 182 0.5359 5.3265564727947723E-01
3L_15311754_SNP G T 0.1444 27 160 0.6159 6.0894165044925030E-01
3L_15311966_SNP G A 0.1523 30 167 0.402 3.9762084302574741E-01
3L_15311979_SNP A C 0.1451 28 165 0.2352 2.3235766048654882E-01
3L_15311985_SNP A C 0.07107 14 183 0.7277 7.2443978886560112E-01
3L_15312011_SNP T C 0.1302 25 167 0.2238 2.1958788451787914E-01
3L_15312022_SNP T A 0.127 24 165 0.2569 2.4846847802412175E-01
3L_15312045_SNP G A 0.1466 28 163 0.5472 5.4002990997236322E-01
3L_15312097_SNP T A 0.1444 27 160 0.5369 5.2609176015956582E-01
3L_15312111_SNP A T 0.1518 29 162 0.5358 5.2792626600161330E-01
3L_15312112_SNP A G 0.07772 15 178 0.6188 6.1262186693099707E-01
3L_15312125_SNP C T 0.1466 28 163 0.292 2.8845332419488778E-01
3L_15312143_SNP A G 0.1458 28 164 0.4938 4.8521578790086450E-01
3L_15312146_SNP A T 0.1392 27 167 0.5766 5.7026713408816376E-01
3L_15312154_SNP C A 0.1392 27 167 0.2453 2.4051127996340305E-01
3L_15312157_SNP A T 0.1392 27 167 0.2382 2.3358937849230355E-01
3L_15312196_SNP A T 0.09783 18 166 0.3099 2.9910184504279214E-01
3L_15312224_SNP A T 0.1026 20 175 0.2949 2.8897158371091602E-01
3L_15312225_SNP T C 0.102 20 176 0.2938 2.8911295233250134E-01
3L_15312229_SNP T C 0.1066 21 176 0.2517 2.4801251646619227E-01
3L_15312258_INS AC A 0.1347 26 167 0.6512 6.4666969954659548E-01
3L_15312271_SNP A T 0.1212 24 174 0.4303 4.2689911857569274E-01
3L_15312279_SNP A T 0.1487 29 166 0.3702 3.6369555533751174E-01
3L_15312392_SNP A G 0.1862 35 153 0.8446 8.4078226322838590E-01
3L_15312429_SNP G A 0.1606 31 162 0.6012 5.9463620080601232E-01
3L_15312451_SNP T A 0.1099 20 162 0.5193 5.1164791099744478E-01
3L_15312461_INS GG G 0.08989 16 162 0.3405 3.2208971857333868E-01
3L_15312559_SNP A G 0.1204 23 168 0.6745 6.6951752137868803E-01
3L_15312583_SNP T G 0.07368 14 176 0.004551 3.8112258323152750E-03
3L_15312599_SNP G C 0.07143 14 182 0.2585 2.5133587005384683E-01
3L_15312622_SNP G A 0.2094 40 151 0.01135 9.4834153651097916E-03
3L_15312652_SNP T G 0.08586 17 181 0.1134 1.0977483715833203E-01
3L_15312870_DEL A AA 0.101 20 178 0.1063 1.0295371614776794E-01
3L_15312944_SNP C T 0.1526 29 161 0.04385 4.2075739637982529E-02
3L_15313037_SNP T G 0.05729 11 181 0.9157 9.1459602019815378E-01
3L_15313073_SNP T A 0.05699 11 182 0.5596 5.5436114114554114E-01
3L_15313161_INS AA A 0.1647 28 142 0.5975 5.9871647566726516E-01
3L_15313190_SNP A G 0.3676 68 117 0.2381 2.2911894747570871E-01
3L_15313290_SNP T C 0.1818 34 153 0.738 7.3270695452944812E-01
3L_15313394_SNP G T 0.2021 39 154 0.7754 7.7192003558904720E-01
3L_15313408_SNP G A 0.2124 41 152 0.4787 4.7359180331347528E-01
3L_15313424_SNP T A 0.1347 26 167 0.132 1.2459738855713209E-01
3L_15313444_SNP T G 0.1472 29 168 0.4739 4.7017127898558431E-01
3L_15313450_SNP C T 0.1846 36 159 0.233 2.2488875273747633E-01
3L_15313523_SNP A T 0.4663 90 103 0.3171 3.1050328349323231E-01
3L_15313562_SNP T C 0.1692 33 162 0.401 3.9614566165014131E-01
3L_15313574_SNP A G 0.4346 83 108 0.6506 6.4658097028641892E-01
3L_15313613_SNP T C 0.2228 43 150 0.455 4.4913258207432882E-01
3L_15313850_SNP A G 0.4372 80 103 0.1969 1.9237426473771313E-01
3L_15313938_SNP A C 0.1192 23 170 0.7684 7.6455733430622130E-01
3L_15314014_SNP T C 0.05699 11 182 0.6294 6.2609765493267533E-01
3L_15314125_SNP A G 0.2969 57 135 0.6599 6.5208261533433576E-01
3L_15314132_SNP G A 0.3 57 133 0.6458 6.3652589142020732E-01
3L_15314176_SNP G A 0.05102 10 186 0.2894 2.8530349073196326E-01
3L_15314233_SNP G C 0.3118 58 128 0.7089 7.1147643425700069E-01
3L_15314273_SNP G A 0.2834 53 134 0.6388 6.3390435747637275E-01
3L_15314317_SNP A C 0.1082 21 173 0.7056 7.0216354313142293E-01
3L_15314334_SNP T C 0.3262 61 126 0.6143 6.0407115168399728E-01
3L_15314433_SNP G A 0.05181 10 183 0.7315 7.2899163240821163E-01
3L_15314526_SNP T A 0.2737 52 138 0.9445 9.4338014336352616E-01
3L_15314579_INS GTTTCTCCAG G 0.3191 60 128 0.5955 5.8808226536974040E-01
3L_15314813_SNP A G 0.4947 94 96 0.9205 9.1882986903366493E-01
3L_15314872_SNP C T 0.1333 26 169 0.6889 6.8413420255574131E-01
3L_15314886_SNP T C 0.09091 18 180 0.1091 1.0590319036539897E-01
3L_15314887_SNP G C 0.4247 79 107 0.9021 8.9951327272763670E-01
3L_15314932_SNP T A 0.2746 53 140 0.6359 6.2883082799501722E-01
3L_15314935_SNP G A 0.2751 52 137 0.4946 4.8501129268301735E-01
3L_15314997_SNP C T 0.1383 26 162 0.3402 3.3088088971047802E-01
3L_15314999_SNP C G 0.1311 24 159 0.4456 4.3779821571318356E-01
3L_15315004_SNP T A 0.2629 46 129 0.5983 5.8694868362861108E-01
3L_15315008_SNP A T 0.233 41 135 0.7347 7.2608858882878424E-01
3L_15315014_SNP A C 0.2389 43 137 0.757 7.5093187570842201E-01
3L_15315033_SNP A T 0.1237 23 163 0.3048 2.9381520315675147E-01
3L_15315075_SNP G A 0.4121 75 107 0.8537 8.4909173141003269E-01
3L_15315118_DEL C CTTATATAC 0.1354 26 166 0.5218 5.1712897083581622E-01
3L_15315135_SNP C T 0.05263 10 180 0.3812 3.7079869295392798E-01
3L_15315167_SNP G C 0.2295 42 141 0.5345 5.2278097957171488E-01
3L_15315244_SNP A C 0.2835 55 139 0.5151 5.0758969925484376E-01
3L_15315259_SNP G A 0.05102 10 186 0.4225 4.1663214852784380E-01
3L_15315262_DEL A AATGGA 0.05102 10 186 0.7315 7.3028263534851345E-01
3L_15315359_SNP A G 0.1554 30 163 0.7282 7.2268688537570591E-01
3L_15315450_SNP A G 0.06667 13 182 0.2646 2.5954882073919217E-01
3L_15315800_SNP A T 0.1011 18 160 0.8109 8.0308859966571178E-01
3L_15315818_SNP C T 0.1333 24 156 0.6051 5.9453922728042063E-01
3L_15315874_SNP G A 0.1031 20 174 0.3061 2.9944068180434624E-01
3L_15315917_SNP C T 0.134 26 168 0.06289 5.8430218904165165E-02
3L_15315919_SNP A G 0.1257 24 167 0.03709 3.3759304993411149E-02
3L_15316040_SNP G A 0.1162 23 175 0.5928 5.8887539523411503E-01
3L_15316090_SNP C T 0.2842 54 136 0.7181 7.1359517680838480E-01
3L_15316424_INS ACGCTCAC A 0.2079 37 141 0.4272 4.1616107696076965E-01
3L_15316425_INS GTCTCACG G 0.06383 12 176 0.4832 4.7792454011886543E-01
3L_15316426_INS G GCTCACGG 0.4795 82 89 0.8905 8.8593773426169076E-01
3L_15316456_SNP T G 0.1399 27 166 0.2698 2.6954709050703718E-01
3L_15316625_SNP G T 0.1472 29 168 0.5623 5.5971803425853761E-01
3L_15316732_SNP G T 0.3281 63 129 0.7855 7.8171049572636997E-01
3L_15316742_SNP A G 0.05051 10 188 0.6861 6.8508764703167746E-01
3L_15316833_DEL T TT 0.09794 19 175 0.6504 6.4578380571397986E-01
3L_15316848_SNP T G 0.09278 18 176 0.3059 2.9815223423745962E-01
3L_15316856_SNP A G 0.05051 10 188 0.8436 8.4229648565491599E-01
3L_15316876_SNP G C 0.05051 10 188 0.9275 9.2676669924052368E-01
3L_15316909_SNP A T 0.1088 21 172 0.9736 9.7306242981981128E-01
3L_15316913_SNP G A 0.2932 56 135 0.6169 6.1021586280310380E-01
3L_15316916_SNP T G 0.1082 21 173 0.9738 9.7341784220143790E-01
3L_15316927_SNP C T 0.09896 19 173 0.9512 9.5014441009708261E-01
3L_15316949_SNP T C 0.2579 49 141 0.4922 4.8180567286943066E-01
3L_15316959_SNP A C 0.1481 28 161 0.6515 6.5604543597273657E-01
3L_15316961_SNP T A 0.1458 28 164 0.5966 5.8949023482889706E-01
3L_15316963_DEL A ATAAAA 0.1451 28 165 0.5776 5.7042794868906066E-01
3L_15316973_SNP A G 0.1414 27 164 0.5903 5.8132915722546163E-01
3L_15316978_SNP G A 0.117 22 166 0.3137 3.0991094241115225E-01
3L_15316982_SNP T A 0.1399 27 166 0.6109 6.0357639929359608E-01
3L_15316989_SNP C T 0.2872 54 134 0.8539 8.5104970183134143E-01
3L_15316996_SNP T A 0.1443 28 166 0.5933 5.8668712955560465E-01
3L_15317001_SNP C A 0.1595 26 137 0.7502 7.7396873508396768E-01
3L_15317007_DEL A AA 0.1466 28 163 0.6075 5.9936086291841617E-01
3L_15317011_SNP T A 0.1458 28 164 0.5883 5.7998777640276744E-01
3L_15317026_SNP C T 0.1684 32 158 0.2072 1.9516662628227721E-01
3L_15317027_SNP A T 0.1376 26 163 0.5465 5.3466809818330030E-01
3L_15317144_SNP T C 0.1526 29 161 0.08229 7.6279409474115142E-02
3L_15317484_SNP G C 0.2103 41 154 0.7192 7.1901549398930187E-01
3L_15317622_SNP T G 0.2021 39 154 0.687 6.8336334475185678E-01
3L_15317763_SNP A T 0.06061 12 186 0.7064 7.0364937419069207E-01
3L_15317825_SNP T C 0.2642 51 142 0.4533 4.4943697887848721E-01
3L_15317923_SNP A G 0.1865 36 157 0.6422 6.3727688554731099E-01
3L_15317946_SNP T C 0.1615 31 161 0.5411 5.3362974040313460E-01
3L_15318090_SNP C G 0.05025 10 189 0.08102 7.9092656209194590E-02
3L_15318326_INS G GGTAGACCATA 0.4158 79 111 0.8409 8.3897322152620357E-01
3L_15318329_SNP C G 0.4171 78 109 0.7038 7.0052246993648548E-01
3L_15318331_DEL ATATG A 0.4158 79 111 0.8235 8.2141917841931533E-01
3L_15318389_DEL GACACGTTAGCAAGTTCTTAT G 0.4398 84 107 0.7897 7.8575422095645742E-01
3L_15318563_SNP T A 0.1615 31 161 0.1503 1.4487955018477272E-01
3L_15318582_SNP C T 0.342 66 127 0.7633 7.6057079577827036E-01
3L_15318653_SNP C T 0.3053 58 132 0.5434 5.3741224041843205E-01
3L_15318666_SNP C T 0.2553 48 140 0.3405 3.3079694433370499E-01
3L_15318739_SNP G T 0.3032 57 131 0.7126 7.1103450782966493E-01
3L_15318760_SNP C A 0.2211 42 148 0.8416 8.5762248129731844E-01
3L_15318806_SNP C G 0.3085 58 130 0.577 5.6763197750684502E-01
3L_15318813_SNP C T 0.1111 22 176 0.1488 1.4585485331350212E-01
3L_15318832_SNP C A 0.3021 58 134 0.8269 8.2442681380828531E-01
3L_15318861_SNP C T 0.08808 17 176 0.3285 3.2117679021418777E-01
3L_15318967_SNP A G 0.2849 53 133 0.7584 7.5233538478760920E-01
3L_15318974_SNP G A 0.288 55 136 0.8163 8.1444499823344663E-01
3L_15319002_SNP A T 0.2513 48 143 0.8572 8.5491123175405059E-01
3L_15319206_SNP A G 0.06701 13 181 0.5737 5.6751564781784269E-01
3L_15319210_SNP T A 0.3209 60 127 0.8857 8.8280885046011115E-01
3L_15319236_SNP C T 0.07653 15 181 0.2907 2.8963417096379085E-01
3L_15319267_SNP G C 0.3492 66 123 0.9421 9.4084349573355519E-01
3L_15319269_SNP A T 0.08163 16 180 0.6026 5.9778530712024536E-01
3L_15319298_SNP G C 0.1799 34 155 0.1326 1.2456827564626072E-01
3L_15319327_SNP C T 0.2073 40 153 0.1229 1.1750133762407167E-01
3L_15319667_SNP T C 0.127 24 165 0.231 2.2176806924043380E-01
3L_15319741_SNP A T 0.05528 11 188 0.1775 1.7416242392104808E-01
3L_15319785_SNP G T 0.09137 18 179 0.04142 3.9676149050088740E-02
3L_15319797_SNP T C 0.06186 12 182 0.8336 8.3070161659574904E-01
3L_15319951_SNP A C 0.08673 17 179 0.07313 7.3245514900287287E-02
3L_15320071_SNP C T 0.3687 66 113 0.7118 7.0924170911203288E-01
3L_15320097_SNP T A 0.1383 26 162 0.4406 4.2916876123770009E-01
3L_15320100_SNP C A 0.3446 61 116 0.7803 7.6944396014704097E-01
3L_15320341_SNP A C 0.05128 10 185 0.4949 4.9240045213426864E-01
3L_15320345_SNP A G 0.4158 79 111 0.5723 5.6948534353432767E-01
3L_15320355_SNP G A 0.3281 63 129 0.6038 5.9757954497541443E-01
3L_15320369_SNP A G 0.06736 13 180 0.368 3.6280796032755147E-01
3L_15320537_SNP C A 0.1969 38 155 0.9044 9.0404353750240574E-01
3L_15320618_SNP A G 0.159 31 164 0.873 8.7167035861246522E-01
3L_15320646_SNP T C 0.1066 21 176 0.00664 6.3355338336819169E-03
3L_15320685_SNP A T 0.4368 83 107 0.5505 5.4620052926586338E-01
3L_15320732_SNP T A 0.05102 10 186 0.1909 1.8658784398714512E-01
3L_15320743_SNP T C 0.4652 87 100 0.8277 8.2351253346100217E-01
3L_15320777_SNP C A 0.2564 50 145 0.07803 7.7370414242457275E-02
3L_15320820_SNP T C 0.2604 50 142 0.0522 4.8519323786632616E-02
3L_15320826_SNP A C 0.3704 70 119 0.4932 4.8390947989877453E-01
3L_15320844_SNP T C 0.1231 24 171 0.9268 9.2616786168127163E-01
3L_15320856_SNP A T 0.2474 47 143 0.3449 3.3755422718824035E-01
3L_15320931_SNP A G 0.07812 15 177 0.8368 8.3477026727041181E-01
3L_15321222_SNP T G 0.1489 28 160 0.01893 1.6199050917748786E-02
3L_15321294_SNP T A 0.07216 14 180 0.006202 6.0607173124792683E-03
3L_15321323_SNP T A 0.2283 42 142 0.8154 8.0975140402848322E-01
3L_15321347_SNP A C 0.2434 46 143 0.8751 8.7249674014600709E-01
3L_15321363_SNP A G 0.4809 88 95 0.8417 8.3739476666414803E-01
3L_15321430_SNP C T 0.06667 13 182 0.3698 3.6183172564843225E-01
3L_15321449_SNP A T 0.09896 19 173 0.1532 1.4652599266109456E-01
3L_15321452_SNP G T 0.2116 40 149 0.2745 2.6841504204171418E-01
3L_15321465_SNP T C 0.4677 87 99 0.906 9.0343629244147616E-01
3L_15321475_SNP T A 0.08586 17 181 0.001249 1.1173685362457499E-03
3L_15321493_SNP A C 0.06667 13 182 0.6544 6.5003326640979497E-01
3L_15321513_SNP A G 0.4684 89 101 0.6342 6.2638257159483002E-01
3L_15321526_SNP C G 0.0567 11 183 0.3991 3.9903700072463921E-01
3L_15321669_SNP T C 0.08673 17 179 0.05842 5.6959110460498050E-02
3L_15321670_SNP C T 0.09596 19 179 0.03563 3.3765711421732660E-02
3L_15321732_SNP T C 0.07692 15 180 0.7331 7.3056095617837391E-01
3L_15321759_SNP A T 0.08247 16 178 0.746 7.4304154811886813E-01
3L_15321761_SNP T C 0.08718 17 178 0.9181 9.1714265393369587E-01
3L_15321816_SNP A G 0.06771 13 179 0.1772 1.7212532554055082E-01
3L_15321879_SNP T A 0.4588 89 105 0.7682 7.6561253072204816E-01
3L_15321909_SNP G T 0.3777 71 117 0.1129 1.0795101244912675E-01
3L_15321924_SNP T C 0.1204 23 168 0.7909 7.8838683178902136E-01
3L_15321930_SNP A C 0.377 72 119 0.0526 5.0623349133034783E-02
3L_15321984_SNP A T 0.3656 68 118 0.07785 6.9030555007482064E-02
3L_15322035_SNP C T 0.3646 66 115 0.1558 1.4840506154909716E-01
3L_15322135_SNP G T 0.4652 87 100 0.04952 4.2274710745757969E-02
3L_15322265_SNP T A 0.4555 87 104 0.09721 9.1330252486789831E-02
3L_15322374_SNP G A 0.1632 31 159 0.1289 1.1972385902109461E-01
3L_15322380_SNP A T 0.164 31 158 0.1211 1.1265351771116583E-01
3L_15322451_SNP A C 0.4595 85 100 0.3135 3.0224705988951872E-01
3L_15322627_SNP G T 0.1571 30 161 0.2951 2.8627635411328778E-01
3L_15322683_SNP G A 0.1436 27 161 0.3144 3.0280299928476118E-01
3L_15322754_SNP T A 0.09137 18 179 0.2043 2.0306561096679721E-01
3L_15322785_SNP G A 0.07692 15 180 0.8688 8.6716231514160269E-01
3L_15322817_SNP C A 0.07107 14 183 0.6078 6.0729191732846910E-01
3L_15322821_SNP G A 0.08205 16 179 0.7433 7.3991612776767457E-01
3L_15322825_SNP A G 0.07216 14 180 0.7856 7.8227074726964108E-01
3L_15322968_SNP G A 0.3122 59 130 0.01092 9.6488503243094548E-03
3L_15323025_INS AGTGCA A 0.07104 13 170 0.2568 2.4203736899888084E-01
3L_15323067_SNP C T 0.4518 89 108 0.5759 5.7260895317766103E-01
3L_15323077_SNP A G 0.4456 86 107 0.1466 1.4781157766990327E-01
3L_15323096_SNP C A 0.4456 86 107 0.2838 3.0337171484978731E-01
3L_15323124_SNP A C 0.4579 87 103 0.1575 1.4803616131761976E-01
3L_15323140_SNP T C 0.07732 15 179 0.8029 7.9981316831395843E-01
3L_15323269_SNP C T 0.09645 19 178 0.6726 6.6991176969576660E-01
3L_15323285_SNP T C 0.1036 20 173 0.2109 2.0765657051927067E-01
3L_15323313_SNP A G 0.1082 21 173 0.8194 8.1640483236607053E-01
3L_15323326_SNP T C 0.0829 16 177 0.9064 9.0473504059566545E-01
3L_15323331_SNP A T 0.08673 17 179 0.6542 6.5090384232978771E-01
3L_15323340_INS AA A 0.08333 16 176 0.6188 6.1232224133138191E-01
3L_15323353_SNP G A 0.2513 48 143 0.3825 3.7353864060886299E-01
3L_15323355_DEL C CG 0.1071 21 175 0.852 8.4982774300759378E-01
3L_15323360_DEL T AG 0.1077 21 174 0.8478 8.4519629583787559E-01
3L_15323370_SNP A G 0.0829 16 177 0.6326 6.2653286206554037E-01
3L_15323379_SNP T G 0.1082 21 173 0.834 8.3097764489266324E-01
3L_15323389_SNP G A 0.3684 70 120 0.5141 5.0525807113807875E-01
3L_15323399_SNP T A 0.08377 16 175 0.6102 6.0295976036423327E-01
3L_15323400_SNP G C 0.4947 94 96 0.2894 2.7965596962927397E-01
3L_15323431_SNP T A 0.474 91 101 0.1489 1.4422184571748464E-01
3L_15323433_DEL T GC 0.4731 88 98 0.1209 1.1361377124651917E-01
3L_15323436_DEL T TAAAAAAT 0.05051 10 188 0.8219 8.2013128363119603E-01
3L_15323440_SNP A G 0.3799 68 111 0.5084 5.0232120380247669E-01
3L_15323442_SNP A G 0.3807 67 109 0.678 6.7551856041605585E-01
3L_15323452_SNP C A 0.3676 68 117 0.5632 5.5545570208653205E-01
3L_15323454_SNP C T 0.3636 68 119 0.5552 5.4765491907065555E-01
3L_15323464_SNP T A 0.3636 68 119 0.5577 5.5000214186153551E-01
3L_15323479_SNP C T 0.1309 25 166 0.5783 5.7049851121579720E-01
3L_15323481_SNP G T 0.06186 12 182 0.9782 9.7775511150323446E-01
3L_15323484_SNP T A 0.06383 12 176 0.9869 9.8645449239062455E-01
3L_15323487_SNP C A 0.3583 67 120 0.8292 8.2751914184203224E-01
3L_15323489_SNP A T 0.0625 12 180 0.9806 9.8014595833209317E-01
3L_15323494_SNP A G 0.0567 11 183 0.9146 9.1298645434274017E-01
3L_15323502_SNP A C 0.06633 13 183 0.9655 9.6495207643096614E-01
3L_15323503_SNP G A 0.05641 11 184 0.4733 4.7073654844245894E-01
3L_15323508_INS CTCAAAGTCAACTC C 0.05155 10 184 0.864 8.6146163833115552E-01
3L_15323518_SNP A G 0.2737 52 138 0.7065 7.0103637805398700E-01
3L_15323521_SNP A C 0.2581 48 138 0.6823 6.7387124703067003E-01
3L_15323566_SNP G C 0.1354 26 166 0.3077 2.9997022762797843E-01
3L_15323580_SNP G A 0.1162 23 175 0.8179 8.1653562514890166E-01
3L_15323726_SNP A G 0.3457 65 123 0.05108 4.6189310408263864E-02
3L_15323753_SNP A T 0.3958 76 116 0.06658 6.1283760512089815E-02
3L_15323773_DEL A AA 0.4254 77 104 0.07494 7.0763145859455756E-02
3L_15323781_DEL C CC 0.4294 76 101 0.02391 1.9033473622371656E-02
3L_15323849_SNP G A 0.1146 22 170 0.5244 5.1972004690828300E-01
3L_15323910_SNP T G 0.07107 14 183 0.9053 9.0412122294280839E-01
3L_15323964_SNP A C 0.07107 14 183 0.4638 4.6471396966797363E-01
3L_15324030_SNP C G 0.4249 82 111 0.09973 9.4657619493811573E-02
3L_15324044_SNP T C 0.413 76 108 0.4311 4.2318140193627263E-01
3L_15324049_SNP T G 0.06154 12 183 0.3288 3.2308360136128689E-01
3L_15324096_SNP G A 0.06599 13 184 0.2914 2.8515506824414505E-01
3L_15324169_SNP A C 0.3 57 133 0.4104 4.0279239428248337E-01
3L_15324271_DEL T TT 0.2457 43 132 0.8862 8.8484077646986059E-01
3L_15324308_SNP C A 0.2251 43 148 0.1534 1.4813362249552398E-01
3L_15324359_SNP T A 0.2951 54 129 0.08829 7.7500266928738890E-02
3L_15324364_SNP A T 0.2963 56 133 0.08403 7.7825616775025169E-02
3L_15324372_SNP A G 0.1799 34 155 0.24 2.2960000132124703E-01
3L_15324378_SNP C T 0.1765 33 154 0.1962 1.8470854284107174E-01
3L_15324392_SNP A C 0.2568 47 136 0.5749 5.6873018485897453E-01
3L_15324414_SNP A C 0.2222 40 140 0.2069 1.9446366480461907E-01
3L_15324417_SNP C T 0.2912 53 129 0.6329 6.2267530899426005E-01
3L_15324421_SNP T A 0.0838 15 164 0.8648 8.6212804968074386E-01
3L_15324431_SNP G A 0.2222 40 140 0.2075 1.9524960075466125E-01
3L_15324453_SNP G T 0.1016 19 168 0.7844 7.7955412308978678E-01
3L_15324459_SNP G A 0.1344 25 161 0.8136 8.0878657510427898E-01
3L_15324474_SNP A T 0.2011 37 147 0.2084 2.0481231550359569E-01
3L_15324482_SNP T G 0.1099 21 170 0.7406 7.3788003093700993E-01
3L_15324514_SNP T A 0.462 85 99 0.2481 2.4328009211071400E-01
3L_15324529_SNP G C 0.1755 33 155 0.276 2.7209913411624098E-01
3L_15324581_SNP T C 0.3295 58 118 0.247 2.2899091649140213E-01
3L_15324586_SNP C G 0.08854 17 175 0.771 7.6674992183231683E-01
3L_15324607_SNP T C 0.2103 41 154 0.1606 1.5439180997117186E-01
3L_15324648_SNP A C 0.1392 27 167 0.9118 9.1055971669256741E-01
3L_15324703_SNP T C 0.4974 95 96 0.1984 1.9260942107103773E-01
3L_15324705_SNP A G 0.3737 71 119 0.3488 3.4172268599758937E-01
3L_15324755_DEL A AGCTACCATT 0.1768 32 149 0.1864 1.8248920497091614E-01
3L_15324773_SNP C T 0.1968 37 151 0.2825 2.7399700711518760E-01
3L_15324877_SNP C T 0.2292 44 148 0.3563 3.4924357228274805E-01
3L_15324909_SNP G A 0.4974 96 97 0.2692 2.6127236499996920E-01
3L_15324983_DEL G GC 0.1818 34 153 0.2778 2.7839794733338441E-01
3L_15325132_DEL C CTCGCCAGT 0.1761 31 145 0.2085 2.0389161144368773E-01
3L_15325244_SNP C T 0.1929 38 159 0.8491 8.4762465876214188E-01
3L_15325286_SNP A G 0.1128 22 173 0.7786 7.7502014581949485E-01
3L_15325657_SNP C G 0.1596 30 158 0.6349 6.2725303593406445E-01
3L_15325778_SNP T C 0.2435 47 146 0.458 4.5239916223032095E-01
3L_15325923_SNP T A 0.2094 40 151 0.4218 4.1266687197787710E-01
3L_15325973_SNP A T 0.4656 88 101 0.1309 1.2378674751492147E-01
3L_15326031_SNP T C 0.2032 38 149 0.616 6.0907953614118804E-01
3L_15326147_SNP G A 0.1823 33 148 0.9188 9.1687730199443762E-01
3L_15326205_SNP C A 0.4833 87 93 0.05089 4.5490231883936985E-02
3L_15326252_SNP A T 0.2842 54 136 0.129 1.2287512369445930E-01
3L_15326253_SNP T C 0.2872 54 134 0.1673 1.6455297384709899E-01
3L_15326290_DEL CCATGCTTTGTGTCACTCAAATGCCATTGG C 0.4715 91 102 0.2594 2.5267648136424004E-01
3L_15326404_SNP T C 0.2228 41 143 0.8138 8.0920770710590539E-01
3L_15326878_SNP G T 0.3069 58 131 0.104 9.7346205784833439E-02
3L_15326954_SNP G A 0.2604 50 142 0.2515 2.4601155841473799E-01
3L_15327123_SNP G C 0.1458 28 164 0.4692 4.6317772753004394E-01
3L_15327173_SNP G T 0.1684 32 158 0.3591 3.4904522797436810E-01
3L_15327231_INS CC C 0.1413 26 158 0.569 5.5876554309255755E-01
3L_15327255_SNP A T 0.2332 45 148 0.1528 1.4703813512816710E-01
3L_15327304_SNP C T 0.05 10 190 0.9489 9.4861243664689521E-01
3L_15327307_SNP C A 0.1458 28 164 0.5151 5.0965023874059412E-01
3L_15327308_SNP C T 0.232 45 149 0.1836 1.7825191095258264E-01
3L_15327348_SNP C A 0.2408 46 145 0.216 2.0889316853409068E-01
3L_15327542_SNP C T 0.2406 45 142 0.8048 7.9990393165790297E-01
3L_15327668_SNP T C 0.3177 61 131 0.3591 3.5272552215356923E-01
3L_15327783_SNP C A 0.3333 63 126 0.2254 2.1505374809078792E-01
3L_15327850_SNP T C 0.2194 43 153 0.7695 7.6769798857837634E-01
3L_15328001_SNP G A 0.4815 91 98 0.1635 1.5353054176087622E-01
3L_15328305_SNP C G 0.1465 29 169 0.9876 9.8748973266979245E-01
3L_15328306_SNP T C 0.4737 90 100 0.4107 4.0106948397060438E-01
3L_15328429_DEL A AC 0.05051 10 188 0.3969 3.9334390159707922E-01
3L_15328720_SNP G C 0.1058 20 169 0.5365 5.3012245587132834E-01
3L_15328763_SNP G T 0.07568 14 171 0.4146 4.0722522255019378E-01
3L_15328861_SNP T A 0.4916 88 91 0.3019 2.8714315718054573E-01
3L_15328884_SNP C A 0.3316 63 127 0.3333 3.2180947671999283E-01
3L_15328903_INS TT T 0.2825 50 127 0.1735 1.5661558705365164E-01
3L_15329177_SNP A C 0.4869 93 98 0.1446 1.3608391185472668E-01
3L_15329432_SNP A G 0.117 22 166 0.5316 5.2745810290347372E-01
3L_15329471_SNP C T 0.1237 24 170 0.905 9.0362614082184889E-01
3L_15329550_DEL C CC 0.08163 16 180 0.6785 6.7528289701071231E-01
3L_15329634_SNP A G 0.1015 20 177 0.8283 8.2687914555516562E-01
3L_15329713_SNP T C 0.1865 36 157 0.4509 4.4497541528520079E-01
3L_15329729_SNP G C 0.2308 42 140 0.4781 4.6500007686612943E-01
3L_15329867_SNP A G 0.07614 15 182 0.6509 6.4838073961932841E-01
3L_15329961_SNP T C 0.08163 16 180 0.8345 8.3425361479397431E-01
3L_15329997_SNP A G 0.101 20 178 0.5905 5.8837322456686580E-01
3L_15330007_SNP A G 0.06122 12 184 0.9414 9.4095018519283713E-01
3L_15330252_SNP C G 0.05464 10 173 0.346 3.3476136101203957E-01
3L_15330384_SNP T C 0.1192 23 170 0.4172 4.1702295135645440E-01
3L_15330540_SNP C T 0.07732 15 179 0.8423 8.4042070194596863E-01
3L_15330549_SNP T C 0.1173 23 173 0.6311 6.2751281146431581E-01
3L_15330573_SNP C T 0.1458 28 164 0.709 7.0303918523733333E-01
3L_15330591_SNP A G 0.06599 13 184 0.756 7.5302035653866706E-01
3L_15331137_SNP T A 0.06667 13 182 0.506 5.0628455875676104E-01
3L_15331161_SNP T G 0.487 94 99 0.1698 1.6428014900131294E-01
3L_15331383_SNP A G 0.4308 84 111 0.6485 6.4489635907122778E-01
3L_15331476_SNP T C 0.4197 81 112 0.09092 8.6617326162218067E-02
3L_15331635_SNP A G 0.4149 78 110 0.3227 3.1792920099053068E-01
3L_15331659_SNP G C 0.4593 79 93 0.2166 2.0897329325790992E-01
3L_15331672_SNP T C 0.4241 81 110 0.2649 2.6077097629131674E-01
3L_15331689_SNP T G 0.07653 15 181 0.8657 8.6460919613598242E-01
3L_15332010_SNP T C 0.1546 30 164 0.2356 2.3105897393572927E-01
3L_15332082_SNP G C 0.08629 17 180 0.5301 5.2663267625160337E-01
3L_15332376_SNP C T 0.1959 38 156 0.2412 2.3448410692327482E-01
3L_15332397_SNP T C 0.1917 37 156 0.3244 3.1781202955686649E-01
3L_15332400_SNP T C 0.1753 34 160 0.2975 2.9337744848143366E-01
3L_15332580_SNP C T 0.1865 36 157 0.1318 1.2550648081121485E-01
3L_15332709_SNP C T 0.1852 35 154 0.1315 1.2187011439377882E-01
3L_15332784_SNP C T 0.171 33 160 0.2634 2.5591720321072231E-01
3L_15332844_SNP C A 0.1846 36 159 0.3296 3.2433069523356417E-01
3L_15332868_SNP G A 0.08543 17 182 0.1696 1.6642967252113616E-01
3L_15332908_SNP T A 0.5 95 95 0.1346 1.2836003996971546E-01
3L_15332955_SNP C T 0.08081 16 182 0.164 1.5978565522322874E-01
3L_15333351_SNP A G 0.101 20 178 0.3324 3.2834955022168366E-01
3L_15333399_SNP C T 0.2103 41 154 0.1931 1.8774392357167746E-01
3L_15333579_SNP G A 0.06599 13 184 0.3407 3.3588609507569678E-01
3L_15333629_SNP A G 0.0829 16 177 0.7152 7.1016670884002686E-01
3L_15333696_SNP A G 0.09184 18 178 0.5691 5.6428720496283313E-01
3L_15334111_SNP T A 0.276 53 139 0.3654 3.5878885217272227E-01
3L_15334417_SNP T G 0.06667 13 182 0.06178 5.7419924706433624E-02
3L_15334674_SNP C T 0.2328 44 145 0.5116 4.9990929380742766E-01
3L_15334692_SNP C T 0.05181 10 183 0.3255 3.2100404547612360E-01
3L_15334851_SNP A G 0.102 20 176 0.2864 2.7981632410756030E-01
3L_15334885_SNP G A 0.3228 61 128 0.9189 9.1732599459147734E-01
3L_15335722_SNP G A 0.2556 46 134 0.1721 1.5999185612995726E-01
3L_15336043_SNP G A 0.3424 63 121 0.9672 9.6671841940115910E-01
3L_15336088_SNP G A 0.2649 49 136 0.4086 3.9853694702208231E-01
3L_15336099_SNP G A 0.2581 48 138 0.4077 4.0033546600810965E-01
3L_15336118_SNP C A 0.2703 50 135 0.3684 3.5733142709855092E-01
3L_15336180_SNP T C 0.2842 52 131 0.2871 2.7674120635675092E-01
3L_15336206_SNP C A 0.306 56 127 0.1776 1.6643346517248347E-01
3L_15336213_SNP A T 0.3053 58 132 0.2201 2.1347160497549045E-01
3L_15336229_SNP T G 0.3005 58 135 0.2759 2.7372319694593839E-01
3L_15336566_SNP A G 0.1134 22 172 0.8319 8.2934847024401182E-01
3L_15336568_SNP G A 0.1036 20 173 0.7708 7.6744938879368363E-01
3L_15336590_SNP A G 0.05102 10 186 0.9876 9.8745958527540789E-01
3L_15336604_SNP T A 0.114 22 171 0.8933 8.9142696399979504E-01
3L_15336643_SNP T A 0.05348 10 177 0.6694 6.6278211477681670E-01
3L_15336754_SNP T G 0.2727 48 128 0.2562 2.4319032716964006E-01
3L_15337524_SNP T G 0.09744 19 176 0.3757 3.6881528624260529E-01
3L_15337572_SNP A G 0.1368 26 164 0.2859 2.7539673746200422E-01
3L_15337581_SNP C A 0.1489 28 160 0.3379 3.2912391647077421E-01
3L_15337692_SNP T C 0.0804 16 183 0.1333 1.3008148047241430E-01
3L_15337881_SNP G A 0.3069 58 131 0.4731 4.6413389435943064E-01
3L_15337886_SNP G A 0.3065 57 129 0.6453 6.3661727540247504E-01
3L_15337920_SNP A G 0.2727 51 136 0.7552 7.4913259083878603E-01
3L_15338013_SNP T C 0.3439 65 124 0.7458 7.4344834948073868E-01
3L_15338090_SNP C T 0.3016 57 132 0.8403 8.3872342064734640E-01
3L_15338221_SNP A T 0.2449 48 148 0.3452 3.4100260207678823E-01
3L_15338410_SNP A T 0.05612 11 185 0.2965 2.8986828647023810E-01
3L_15338525_SNP G A 0.085 17 183 0.4437 4.4079643673688318E-01
3L_15338834_SNP A G 0.07772 15 178 0.7261 7.2291727718749299E-01
3L_15338865_SNP T A 0.07692 15 180 0.1872 1.8256079694048133E-01
3L_15338974_SNP G T 0.05051 10 188 0.13 1.2573095988710592E-01
3L_15339111_SNP G T 0.1582 31 165 0.7341 7.3185401136574635E-01
3L_15339287_SNP C G 0.06599 13 184 0.706 7.0279366896854589E-01
3L_15339299_SNP A C 0.1111 22 176 0.7528 7.5082142513568784E-01
3L_15339557_SNP T C 0.05584 11 186 0.5738 5.7055271667042606E-01
3L_15339592_SNP C T 0.4108 76 109 0.6684 6.6107420502915781E-01
3L_15339695_SNP A C 0.08808 17 176 0.2447 2.3634457293825351E-01
3L_15339883_SNP G A 0.4508 87 106 0.9644 9.6398225273352334E-01
3L_15339893_SNP T C 0.4167 80 112 0.9947 9.9473296048334381E-01
3L_15339957_SNP G T 0.11 22 178 0.7433 7.4174539296019848E-01
3L_15339998_SNP G C 0.267 51 140 0.2545 2.4525882629686735E-01
3L_15340150_SNP G A 0.2604 50 142 0.1688 1.6036983167677010E-01
3L_15340174_DEL A AA 0.1953 33 136 0.2467 2.2916038658692195E-01
3L_15340181_SNP C T 0.3421 65 125 0.4175 4.0552896680159012E-01
3L_15340235_SNP T C 0.349 67 125 0.6927 6.8607817292524120E-01
3L_15340240_SNP A G 0.2396 46 146 0.5457 5.3693766072039573E-01
3L_15340253_SNP C T 0.3122 59 130 0.5166 5.0504518353609318E-01
3L_15340306_SNP C T 0.06061 12 186 0.4928 4.8836170607770257E-01
3L_15340401_SNP G A 0.2086 39 148 0.2447 2.3439960881797639E-01
3L_15340404_SNP C T 0.2086 39 148 0.2447 2.3439960881797639E-01
3L_15340406_SNP T G 0.2067 37 142 0.2034 1.8855402716178593E-01
3L_15340407_INS TCTCTTAGTTTCTTGAA T 0.2128 40 148 0.3075 2.9700980615631312E-01
3L_15340420_SNP G A 0.1947 37 153 0.1843 1.7559512387007026E-01
3L_15340537_SNP G A 0.1414 27 164 0.05869 5.4179384773427423E-02
3L_15340636_SNP A T 0.2775 53 138 0.03934 3.6209168543097137E-02
3L_15340746_SNP C T 0.2368 45 145 0.1319 1.2703873431654478E-01
3L_15340848_SNP T A 0.1875 36 156 0.06697 6.2264060851184196E-02
3L_15340852_SNP G T 0.1902 35 149 0.04152 3.7420714500099490E-02
3L_15340858_SNP C T 0.2181 41 147 0.1344 1.2368185131934373E-01
3L_15340889_DEL T TTGCCAGTCTGTT 0.1828 34 152 0.1217 1.1897492563875411E-01
3L_15340989_SNP G C 0.1749 32 151 0.03497 2.8507504799066021E-02
3L_15340990_SNP C A 0.1966 35 143 0.08864 7.5326373878074365E-02
3L_15341046_SNP A G 0.1675 33 164 0.7583 7.5615740248653152E-01
3L_15341079_SNP A G 0.06218 12 181 0.2835 2.7545565198571076E-01
3L_15341168_SNP A G 0.1702 32 156 0.08238 7.5245130760344794E-02
3L_15341212_SNP A C 0.09137 18 179 0.416 4.0948440258856689E-01
3L_15341219_SNP T C 0.2474 48 146 0.06867 6.6875349945030832E-02
3L_15341417_SNP A T 0.05076 10 187 0.1093 1.0447020468708723E-01
3L_15341610_SNP G T 0.09645 19 178 0.2854 2.8209224170143354E-01
3L_15341644_SNP T G 0.07692 15 180 0.8578 8.5568240750269819E-01
3L_15341685_SNP C G 0.08718 17 178 0.515 5.1302296958188853E-01
3L_15341906_SNP G A 0.09278 18 176 0.7523 7.4876791223499573E-01
3L_15342023_SNP C G 0.1224 24 172 0.508 5.0164493589365933E-01
3L_15342098_SNP A T 0.3046 60 137 0.1325 1.2777156833229464E-01
3L_15342313_SNP G A 0.05025 10 189 0.6894 6.8814776239951081E-01
3L_15342524_SNP T C 0.08586 17 181 0.9064 9.0546051520896298E-01
3L_15342537_SNP G A 0.07107 14 183 0.7723 7.6979394306155580E-01
3L_15342546_SNP T C 0.06186 12 182 0.6289 6.2337913373477682E-01
3L_15342574_DEL T TCTT 0.05102 10 186 0.4116 4.0551401835075640E-01
3L_15342579_SNP C T 0.1762 34 159 0.4368 4.2836571307305826E-01
3L_15342616_SNP T C 0.1771 34 158 0.3903 3.8052440121059161E-01
3L_15342631_SNP C A 0.1302 25 167 0.2191 2.1019794330099451E-01
3L_15342642_SNP A G 0.1198 23 169 0.2056 1.9634274939793095E-01
3L_15342648_SNP C A 0.1204 23 168 0.2128 2.0281104819737639E-01
3L_15342709_SNP A T 0.06633 13 183 0.5517 5.4865984501540166E-01
3L_15342716_SNP C A 0.288 55 136 0.896 8.9410374006654536E-01
3L_15342845_SNP A G 0.1596 30 158 0.6776 6.7297932778854685E-01
3L_15342930_SNP G A 0.1413 26 158 0.7189 7.1422111763895901E-01
3L_15342976_SNP G T 0.0603 12 187 0.5369 5.3331341304184610E-01
3L_15343094_SNP A C 0.08718 17 178 0.204 2.0080309973577515E-01
3L_15343435_SNP T C 0.09845 19 174 0.6844 6.8192610785360808E-01
3L_15343587_SNP T G 0.09278 18 176 0.6383 6.3334203398005040E-01
3L_15343928_SNP G C 0.05236 10 181 0.6991 7.0111025374560754E-01
3L_15344071_SNP T G 0.05528 11 188 0.5768 5.7361589587033912E-01
3L_15344358_INS CC C 0.09626 18 169 0.639 6.7605475493675260E-01
3L_15344403_SNP C T 0.3105 59 131 0.2518 2.4396527430223558E-01
3L_15344629_SNP T C 0.3575 69 124 0.09144 8.5733097628693633E-02
3L_15344653_SNP A T 0.05051 10 188 0.4049 4.0019443448348357E-01
3L_15344671_DEL AGATATTCTATACTTA A 0.407 70 102 0.4399 4.2412357520180777E-01
3L_15344712_SNP A C 0.2781 52 135 0.2364 2.2332638257948434E-01
3L_15344724_SNP T C 0.3636 68 119 0.5089 4.9495250394066392E-01
3L_15344753_SNP A C 0.1823 35 157 0.04552 4.2933656626341132E-02
3L_15344776_SNP G T 0.328 62 127 0.3687 3.6132723787672838E-01
3L_15344782_SNP A G 0.3281 63 129 0.3366 3.2616938245435645E-01
3L_15344840_SNP C T 0.3351 63 125 0.06969 6.5463357461509136E-02
3L_15344869_SNP A C 0.4074 77 112 0.296 2.8604578740167963E-01
3L_15344896_SNP C G 0.05025 10 189 0.4142 4.1059717449397370E-01
3L_15344982_SNP C T 0.117 22 166 0.5934 5.8238195941650794E-01
3L_15345181_SNP A T 0.2344 45 147 0.9548 9.5417013441055765E-01
3L_15345523_SNP A G 0.2337 43 141 0.21 2.0337656956396966E-01
3L_15345524_SNP C A 0.3204 58 123 0.1358 1.2635030754014098E-01
3L_15345559_SNP T C 0.3048 57 130 0.1628 1.5124969941995103E-01
3L_15345607_SNP T A 0.1947 37 153 0.699 6.9401717811743402E-01
3L_15345679_SNP G A 0.07538 15 184 0.1228 1.1951218029013211E-01
3L_15345758_SNP T C 0.3404 64 124 0.2037 1.9303432745766191E-01
3L_15345767_SNP C A 0.3175 60 129 0.3844 3.7227348670515636E-01
3L_15345782_SNP C A 0.2442 42 130 0.3036 2.8353633633269271E-01
3L_15345802_SNP A G 0.4021 78 116 0.9675 9.6697640563680543E-01
3L_15345806_SNP C T 0.3927 75 116 0.9764 9.7597376385311962E-01
3L_15345815_SNP A G 0.07179 14 181 0.4478 4.4169466189301276E-01
3L_15345842_SNP T C 0.1927 37 155 0.4661 4.5527448738127352E-01
3L_15345939_SNP T C 0.09231 18 177 0.8019 7.9922697310475421E-01
3L_15346012_SNP A T 0.1804 35 159 0.842 8.4021197503975076E-01
3L_15346102_SNP C G 0.05076 10 187 0.4207 4.1668075017739681E-01
3L_15346398_SNP C T 0.1146 22 170 0.6563 6.5074715266963568E-01
3L_15346406_SNP A G 0.09189 17 168 0.3997 3.8606388178553097E-01
3L_15346407_SNP C G 0.1105 21 169 0.5942 5.8908552073129328E-01
3L_15346435_INS AA A 0.1111 21 168 0.7325 7.2763181070570215E-01
3L_15346444_SNP C T 0.1799 34 155 0.866 8.6366298339008885E-01
3L_15346461_SNP A T 0.1047 20 171 0.4476 4.3991981496500765E-01
3L_15346478_DEL T TTCTAATGTCTTTGGT 0.1231 24 171 0.444 4.3809926948792344E-01
3L_15346574_SNP C G 0.2131 39 144 0.6348 6.3773279057433507E-01
3L_15346653_SNP T C 0.2108 39 146 0.888 8.8779102582156910E-01
3L_15346689_SNP A T 0.1307 26 173 0.978 9.7784042016085870E-01
3L_15346767_SNP C A 0.1726 34 163 0.9233 9.2267769786756038E-01
3L_15346851_SNP C T 0.1755 33 155 0.9826 9.8225269305938856E-01
3L_15346887_SNP C T 0.0829 16 177 0.2717 2.6405945290580024E-01
3L_15346907_SNP C A 0.4503 86 105 0.9088 9.0703788824856191E-01
3L_15346991_SNP A G 0.1176 22 165 0.8276 8.2400515340597380E-01
3L_15347007_SNP A G 0.1615 31 161 0.9844 9.8427959475570959E-01
3L_15347058_SNP T C 0.1789 34 156 0.6422 6.3671863198103651E-01
3L_15347062_SNP C T 0.1082 21 173 0.7458 7.4283399237199488E-01
3L_15347076_SNP G A 0.3404 64 124 0.9085 9.0649756901730660E-01
3L_15347087_SNP G A 0.4021 76 113 0.4835 4.7480899959624390E-01
3L_15347093_SNP C A 0.2188 42 150 0.8364 8.3375899976533863E-01
3L_15347102_SNP T C 0.3958 76 116 0.5331 5.2659738142215873E-01
3L_15347112_SNP G C 0.3591 65 116 0.8758 8.7120624227113941E-01
3L_15347150_SNP T A 0.3455 66 125 0.9884 9.8814598762355010E-01
3L_15347181_SNP A G 0.1134 22 172 0.9196 9.1851737415558832E-01
3L_15347182_SNP A G 0.1192 23 170 0.9314 9.3043719285296644E-01
3L_15347357_SNP C A 0.3351 64 127 0.6372 6.3057719912496535E-01
3L_15347613_SNP A G 0.1615 31 161 0.3297 3.2448200454575149E-01
3L_15347745_SNP A C 0.3763 70 116 0.9303 9.2843631205696198E-01
3L_15347787_SNP C T 0.4255 80 108 0.964 9.6317427049160953E-01
3L_15347902_SNP A G 0.3737 71 119 0.542 5.3166231167465194E-01
3L_15348152_INS AACAA A 0.1093 20 163 0.7673 7.6790944218705970E-01
3L_15348243_SNP A G 0.0804 16 183 0.3731 3.7103945659575455E-01
3L_15348277_SNP A G 0.07035 14 185 0.1354 1.3222130645833097E-01
3L_15348290_SNP A T 0.4031 77 114 0.3944 3.8850469329298665E-01
3L_15348291_INS AA A 0.3607 66 117 0.2447 2.3422782504087747E-01
3L_15348301_DEL A AA 0.3969 77 117 0.5793 5.7433183522804665E-01
3L_15348349_SNP A G 0.4339 82 107 0.7274 7.2108532470112530E-01
3L_15348383_SNP G A 0.08718 17 178 0.2883 2.8225549391553273E-01
3L_15348386_SNP A C 0.4868 92 97 0.7916 7.8727933631538893E-01
3L_15348409_SNP A T 0.4842 92 98 0.6661 6.6291527706871989E-01
3L_15348429_SNP G A 0.4706 88 99 0.8261 8.2175704518852322E-01
3L_15348439_INS TTCAT T 0.08808 17 176 0.2562 2.5276719030269545E-01
3L_15348444_INS ACATA A 0.4309 78 103 0.5288 5.1760587477227937E-01
3L_15348457_SNP C T 0.4762 90 99 0.8974 8.9542705118078714E-01
3L_15348483_SNP T C 0.4757 88 97 0.8415 8.3790304074866606E-01
3L_15348493_SNP T A 0.4764 91 100 0.8128 8.0969275786752160E-01
3L_15348538_SNP C G 0.4712 90 101 0.7652 7.6082400119225546E-01
3L_15348554_SNP T G 0.4699 86 97 0.8489 8.4706999945466943E-01
3L_15348572_SNP T G 0.4444 84 105 0.7931 7.9061086094860245E-01
3L_15348663_SNP T C 0.3969 77 117 0.9505 9.4989093531531033E-01
3L_15349030_SNP T C 0.1538 30 165 0.5544 5.5152885390401862E-01
3L_15349128_SNP T G 0.1421 27 163 0.5122 5.0633542113738172E-01
3L_15349326_SNP T C 0.05319 10 178 0.558 5.4604818313340941E-01
3L_15349384_SNP C A 0.1421 27 163 0.08504 8.0358738833910301E-02
3L_15349386_SNP T A 0.05729 11 181 0.6723 6.6900287259940217E-01
3L_15349412_SNP T G 0.07895 15 175 0.7274 7.2754311666342963E-01
3L_15349416_SNP C A 0.07732 15 179 0.7791 7.7677185306814023E-01
3L_15349418_SNP T C 0.1323 25 164 0.08463 7.6990100084822363E-02
3L_15349438_SNP T A 0.05102 10 186 0.6097 6.0667122615662950E-01
3L_15349454_SNP A C 0.05076 10 187 0.6183 6.1570560534150132E-01
3L_15349479_SNP C T 0.1459 27 158 0.1028 9.4435545947335053E-02
3L_15349745_SNP G A 0.09184 18 178 0.1375 1.3231801391888642E-01
3L_15349778_SNP G A 0.07653 15 181 0.2098 2.0362091555074346E-01
3L_15349824_SNP A T 0.09596 19 179 0.5205 5.1765464786060211E-01
3L_15349892_SNP T C 0.2383 46 147 0.2383 2.3191265727026944E-01
3L_15349913_SNP A G 0.06736 13 180 0.1326 1.2689754274768061E-01
3L_15349946_SNP C T 0.2474 48 146 0.5233 5.2355135609822567E-01
3L_15349975_SNP A T 0.1885 36 155 0.6778 6.7399632673056309E-01
3L_15350026_SNP T G 0.2606 49 139 0.2487 2.4035831571401622E-01
3L_15350110_SNP A G 0.2434 46 143 0.4421 4.3984239181768925E-01
3L_15350116_SNP T G 0.3046 60 137 0.1735 1.7368483351775743E-01
3L_15350142_SNP T A 0.3842 73 117 0.1022 9.9776612592399005E-02
3L_15350247_SNP A G 0.07653 15 181 0.1541 1.4960523702621464E-01
3L_15350248_SNP G C 0.267 47 129 0.5059 4.9730561030520881E-01
3L_15350374_SNP T C 0.2462 48 147 0.3888 3.8537360017727684E-01
3L_15350408_SNP C T 0.4896 94 98 0.1211 1.1753564524377036E-01
3L_15350417_SNP G A 0.117 22 166 0.7151 7.0984469839412911E-01
3L_15350420_DEL T TACAT 0.09783 18 166 0.494 4.8056089265737378E-01
3L_15350655_SNP C G 0.2551 50 146 0.3322 3.2823508450065630E-01
3L_15350665_SNP T A 0.2371 46 148 0.2905 2.8378279960433883E-01
3L_15350685_SNP C G 0.05051 10 188 0.02937 2.7831034097663430E-02
3L_15350910_SNP C A 0.4053 77 113 0.1109 1.0625318604002720E-01
3L_15350941_SNP G C 0.05584 11 186 0.1946 1.8934364665419845E-01
3L_15351056_SNP G A 0.264 52 145 0.3187 3.1506850222969418E-01
3L_15351249_SNP A G 0.05051 10 188 0.3456 3.4119069226618803E-01
3L_15351252_SNP T G 0.441 86 109 0.1733 1.6627149112246875E-01
3L_15351328_SNP C A 0.485 81 86 0.09219 7.7457649797948128E-02
3L_15351335_SNP G C 0.2682 48 131 0.09095 8.2025124771030966E-02
3L_15351370_SNP A C 0.2983 54 127 0.1315 1.2270670578363352E-01
3L_15351406_DEL CC ATAAA 0.1359 25 159 0.8319 8.3077373958460532E-01
3L_15351459_SNP A C 0.4819 93 100 0.203 1.9716169712958076E-01
3L_15351466_SNP G T 0.4974 97 98 0.1431 1.3888681630673505E-01
3L_15351488_SNP G T 0.4742 92 102 0.1413 1.4065697418423750E-01
3L_15351516_DEL T TTTCGAATGTTTCGCTTTCACCTCTCGCTTTTAATTACCTCTTGAGTCGCCAAGGACTATGCAGCAATTGTTCGGCATT 0.08556 16 171 0.6872 6.8856494206045671E-01
3L_15351518_SNP T C 0.4573 75 89 0.1673 1.5181744972482847E-01
3L_15351589_SNP G A 0.4878 80 84 0.4743 4.5892686278027595E-01
3L_15351590_SNP G A 0.4277 71 95 0.4547 4.4183681743878500E-01
3L_15351699_SNP C T 0.4433 86 108 0.1783 1.7750572887720739E-01
3L_15351726_INS T AGATC 0.366 71 123 0.1785 1.8092120057070660E-01
3L_15351739_SNP G C 0.1406 27 165 0.845 8.4359971935462408E-01
3L_15351740_SNP G C 0.1443 28 166 0.9653 9.6504556909557082E-01
3L_15351741_INS AGAAACAATGTGGA A 0.1129 21 165 0.8714 8.7043864486187039E-01
3L_15351797_SNP T A 0.1257 24 167 0.3931 3.8456846519545285E-01
3L_15351900_SNP C T 0.1026 20 175 0.901 9.0001866251318619E-01
3L_15352213_SNP A C 0.2784 54 140 0.8296 8.2775148653826158E-01
3L_15352320_SNP C T 0.4842 92 98 0.6101 6.0344111449619198E-01
3L_15352508_SNP A T 0.1828 34 152 0.8102 8.0522666466512316E-01
3L_15352523_SNP G C 0.3245 61 127 0.6747 6.6937750449773037E-01
3L_15352524_SNP T C 0.3209 60 127 0.6951 6.8959119798210300E-01
3L_15352531_SNP G A 0.3118 58 128 0.5771 5.7237914949665814E-01
3L_15352536_SNP T C 0.3098 57 127 0.4726 4.6196100696840148E-01
3L_15352542_SNP T G 0.2989 55 129 0.4236 4.1168706764093099E-01
3L_15352550_SNP G T 0.3043 56 128 0.4362 4.2326160805025459E-01
3L_15352551_SNP G A 0.2995 56 131 0.7519 7.4811230654075289E-01
3L_15352558_SNP T C 0.3005 55 128 0.6237 6.1392373560111446E-01
3L_15352612_SNP A T 0.2826 52 132 0.5816 5.7197721433374027E-01
3L_15352671_SNP C T 0.114 22 171 0.4685 4.6654149843441772E-01
3L_15352683_SNP T C 0.1289 25 169 0.5936 5.9191066309942886E-01
3L_15352735_SNP A G 0.401 77 115 0.9783 9.7796899428087980E-01
3L_15352962_SNP G A 0.4241 81 110 0.8937 8.9234035008485479E-01
3L_15353016_SNP G T 0.1818 34 153 0.6055 5.9645099395711165E-01
3L_15353287_SNP T G 0.1173 23 173 0.3707 3.6524207714629287E-01
3L_15353310_SNP G A 0.199 39 157 0.8086 8.0689258157928578E-01
3L_15353733_SNP T C 0.3492 66 123 0.6425 6.3966570126165589E-01
3L_15353795_SNP T C 0.2062 40 154 0.308 3.0705432880117711E-01
3L_15353831_SNP G A 0.4588 89 105 0.8983 8.9726154943493808E-01
3L_15353959_SNP T G 0.05181 10 183 0.2973 2.9197128422747165E-01
3L_15354035_SNP G A 0.3915 74 115 0.6319 6.2428719784592701E-01
3L_15354094_SNP A T 0.4 76 114 0.6717 6.6452516567407527E-01
3L_15354098_SNP G A 0.3947 75 115 0.6769 6.7326991649960921E-01
3L_15354161_DEL TGGTAAAGGAC T 0.3533 59 108 0.7825 7.7646179074373389E-01
3L_15354292_SNP T G 0.4309 81 107 0.7816 7.7659682651568285E-01
3L_15354319_SNP T C 0.3385 65 127 0.7288 7.2479477804014736E-01
3L_15354359_SNP T G 0.06599 13 184 0.5577 5.5375263105878214E-01
3L_15354651_SNP G T 0.3684 70 120 0.8983 8.9636486310097974E-01
3L_15354674_SNP C A 0.1042 20 172 0.7726 7.6966113477550069E-01
3L_15354692_DEL T TT 0.1064 20 168 0.753 7.5030741368656184E-01
3L_15354696_SNP G A 0.05699 11 182 0.574 5.6832303942943008E-01
3L_15354711_SNP G A 0.05584 11 186 0.9998 9.9975504929170256E-01
3L_15354758_SNP G T 0.1146 22 170 0.5773 5.7199702433339517E-01
3L_15355186_SNP G A 0.3874 74 117 0.991 9.9092815705567205E-01
3L_15355263_SNP G A 0.123 23 164 0.846 8.4208916300187231E-01
3L_15355264_SNP A G 0.127 24 165 0.981 9.8048779808176112E-01
3L_15355273_SNP A T 0.0838 15 164 0.9928 9.9252233758945596E-01
3L_15355286_SNP T A 0.4536 83 100 0.7536 7.4527263024614565E-01
3L_15355291_SNP A G 0.2888 54 133 0.7897 7.8484665096490613E-01
3L_15355318_SNP G A 0.2842 54 136 0.9612 9.6051599953018718E-01
3L_15355680_SNP T G 0.2513 47 140 0.9667 9.6649666308843685E-01
3L_15355704_SNP A G 0.1005 19 170 0.8284 8.2465240320719524E-01
3L_15355711_SNP C T 0.1192 23 170 0.8119 8.0923375376653983E-01
3L_15355715_SNP C G 0.3825 70 113 0.3286 3.2119566272223810E-01
3L_15355737_SNP T G 0.05236 10 181 0.4988 4.9387334316028786E-01
3L_15355822_SNP G C 0.377 72 119 0.694 7.0013834565754862E-01
3L_15356022_SNP C A 0.05291 10 179 0.8142 8.0987740724108925E-01
3L_15356097_DEL A AACAAAA 0.07772 15 178 0.9465 9.4538701989844376E-01
3L_15356106_SNP T A 0.07853 15 176 0.9704 9.6968038024581504E-01
3L_15356108_SNP C A 0.07732 15 179 0.9407 9.3960735566868925E-01
3L_15356109_SNP A T 0.07772 15 178 0.9521 9.5120430647666354E-01
3L_15356115_MNP ATT CAA 0.05789 11 179 0.8373 8.3368068420883878E-01
3L_15356135_SNP C A 0.07812 15 177 0.9167 9.1522000219307020E-01
3L_15356162_SNP C T 0.2737 52 138 0.935 9.3369076836654485E-01
3L_15356187_SNP C T 0.09137 18 179 0.8793 8.7793070948994412E-01
3L_15356204_SNP A C 0.06633 13 183 0.6841 6.7993977470597922E-01
3L_15356270_SNP T C 0.06154 12 183 0.7175 7.1299541694544988E-01
3L_15356307_SNP A G 0.2634 49 137 0.972 9.7155211197573355E-01
3L_15356538_SNP G C 0.09424 18 173 0.4851 4.7591058754361226E-01
3L_15356626_SNP A C 0.4852 82 87 0.8788 8.7348852195453941E-01
3L_15356640_SNP T C 0.4719 84 94 0.9586 9.5743606402791726E-01
3L_15356780_SNP T G 0.05155 10 184 0.6347 6.3281948626629547E-01
3L_15356982_SNP A T 0.3196 62 132 0.4665 4.6115438593244706E-01
3L_15356991_SNP T G 0.3194 61 130 0.5123 5.0473741560487539E-01
3L_15357001_SNP C T 0.3158 60 130 0.5264 5.2164458549682391E-01
3L_15357208_SNP T C 0.3212 62 131 0.2631 2.5808890554972352E-01
3L_15357253_DEL T TCT 0.06806 13 178 0.8639 8.6255873361349611E-01
3L_15357377_DEL T TAA 0.1152 22 169 0.5135 5.0506907614005114E-01
3L_15357381_SNP C G 0.1888 37 159 0.6797 6.7722890378840339E-01
3L_15357520_SNP G T 0.09794 19 175 0.1354 1.2974800721331892E-01
3L_15357609_SNP T A 0.2448 47 145 0.8454 8.4226982943821826E-01
3L_15357755_SNP T G 0.3194 61 130 0.8856 8.8433073394486184E-01
3L_15357757_SNP A T 0.3194 61 130 0.8897 8.8929554907893626E-01
3L_15357774_SNP A C 0.3005 58 135 0.7714 7.6906243641669692E-01
3L_15357780_SNP T C 0.2857 54 135 0.9832 9.8298429517935693E-01
3L_15357805_SNP G A 0.2789 53 137 0.9116 9.1073646082410964E-01
3L_15357822_SNP T G 0.09645 19 178 0.7954 7.9318190069911165E-01
3L_15357832_SNP A G 0.3704 70 119 0.5959 5.8959350550548484E-01
3L_15357843_SNP G A 0.2984 57 134 0.9707 9.7040724581237914E-01
3L_15357856_SNP G A 0.2865 55 137 0.9273 9.2658170161223841E-01
3L_15357861_SNP C A 0.288 55 136 0.9121 9.1210898931800832E-01
3L_15357968_SNP T A 0.1099 21 170 0.7445 7.4002059351438598E-01
3L_15357995_SNP T C 0.114 22 171 0.37 3.6167273301738345E-01
3L_15358201_DEL A AA 0.07216 14 180 0.3232 3.1840378206565489E-01
3L_15358428_SNP C A 0.05556 11 187 0.4796 4.7522391250008911E-01
3L_15358445_SNP G A 0.2043 38 148 0.3627 3.5419638135974130E-01
3L_15358464_SNP A T 0.1587 30 159 0.5563 5.5065684634974033E-01
3L_15358521_SNP T C 0.1467 27 157 0.6513 6.4513148297648359E-01
3L_15358542_SNP C T 0.4536 83 100 0.8942 8.9237433083877171E-01
3L_15358621_SNP G C 0.3093 60 134 0.7058 7.0233069205571630E-01
3L_15358628_SNP A T 0.1559 29 157 0.6359 6.3015485768235124E-01
3L_15358629_SNP A G 0.1475 27 156 0.7716 7.6561056528185190E-01
3L_15358652_SNP A C 0.2919 54 131 0.9156 9.1389068107954308E-01
3L_15358672_SNP T G 0.3175 60 129 0.676 6.7317063696426782E-01
3L_15358943_SNP C G 0.4162 77 108 0.4197 4.1348536922545309E-01
3L_15359019_SNP T C 0.3243 60 125 0.7175 7.1647543605056041E-01
3L_15359123_SNP A G 0.3135 58 127 0.9046 9.0179927787870939E-01
3L_15359188_SNP T A 0.2983 54 127 0.9697 9.6908819980565930E-01
3L_15359264_SNP G A 0.4318 76 100 0.3505 3.3438287882418871E-01
3L_15359270_INS GTATTTTGTTACATTTTGCGA G 0.1099 21 170 0.1761 1.6764842655496370E-01
3L_15359396_SNP A T 0.2979 56 132 0.9103 9.0888015811510436E-01
3L_15359406_SNP A G 0.05102 10 186 0.3362 3.3042283955649510E-01
3L_15359439_SNP C T 0.2579 49 141 0.634 6.2761327907687414E-01
3L_15359483_SNP T G 0.1244 24 169 0.4981 4.9070395439389580E-01
3L_15359566_SNP C T 0.1762 34 159 0.1866 1.7988613435502632E-01
3L_15359624_SNP T C 0.1378 27 169 0.1262 1.2265360940546322E-01
3L_15359679_SNP T C 0.1211 23 167 0.2049 1.9743042064439276E-01
3L_15359801_SNP T C 0.2567 48 139 0.299 2.9203003768831159E-01
3L_15359867_SNP T A 0.3172 59 127 0.1341 1.2498751669519914E-01
3L_15359880_SNP G T 0.3194 61 130 0.15 1.4532001357204738E-01
3L_15359893_SNP T A 0.3194 61 130 0.167 1.6271249966417256E-01
3L_15359910_SNP A T 0.377 72 119 0.1619 1.5611044131519203E-01
3L_15359919_SNP A T 0.3789 72 118 0.1811 1.7538658085733949E-01
3L_15359934_SNP C T 0.3802 73 119 0.1331 1.2732869225358923E-01
3L_15359941_SNP T C 0.1968 37 151 0.6472 6.4106660756132827E-01
3L_15360073_SNP T C 0.3122 59 130 0.3663 3.5703018595149816E-01
3L_15360081_SNP G C 0.3122 59 130 0.4249 4.1599853743845971E-01
3L_15360083_SNP A G 0.3102 58 129 0.4652 4.5443500091396649E-01
3L_15360102_SNP G T 0.1649 31 157 0.2314 2.2421254071708674E-01
3L_15360109_SNP T C 0.1543 29 159 0.3032 2.9497512221678612E-01
3L_15360111_SNP G A 0.3048 57 130 0.6982 6.9200401718375870E-01
3L_15360411_SNP A G 0.06218 12 181 0.5116 5.0447447761628950E-01
3L_15360597_SNP G A 0.06633 13 183 0.8366 8.3463339281886806E-01
3L_15360682_SNP A G 0.07179 14 181 0.6296 6.2463748045630729E-01
3L_15360763_SNP A G 0.07216 14 180 0.3497 3.4126862563293014E-01
3L_15360876_SNP T A 0.07179 14 181 0.5008 4.9423068632526324E-01
3L_15360944_SNP T C 0.09845 19 174 0.3429 3.3358907668515192E-01
3L_15361282_SNP G T 0.09278 18 176 0.244 2.3638323389543847E-01
3L_15361564_SNP G A 0.05155 10 184 0.9223 9.2097069226914718E-01
3L_15361597_SNP G A 0.07576 15 183 0.8838 8.8255619078856351E-01
3L_15361720_SNP C A 0.07812 15 177 0.9276 9.2609662295867057E-01
3L_15361731_SNP C T 0.07853 15 176 0.8521 8.4861180245960854E-01
3L_15361733_SNP T G 0.07772 15 178 0.9361 9.3487446796275686E-01
3L_15361950_SNP T C 0.05263 10 180 0.1956 1.9088972399718418E-01
3L_15362082_SNP A G 0.1026 20 175 0.9907 9.9061157940139577E-01
3L_15362326_SNP G A 0.0804 16 183 0.5704 5.6812052140386182E-01
3L_15362349_SNP A T 0.1244 24 169 0.6361 6.3057067050684823E-01
3L_15362360_SNP C T 0.05128 10 185 0.8183 8.1584774652950043E-01
3L_15362424_SNP G T 0.05155 10 184 0.6822 6.7706900105591528E-01
3L_15362450_SNP G A 0.09896 19 173 0.9811 9.8073922624206444E-01
3L_15362488_SNP C G 0.07179 14 181 0.8957 8.9414957787444194E-01
3L_15362491_SNP T A 0.07179 14 181 0.8957 8.9414957787444194E-01
3L_15362556_SNP A T 0.07292 14 178 0.6938 6.8819457720317234E-01
3L_15362847_SNP A G 0.05025 10 189 0.04452 4.2949309030101745E-02
3L_15363085_SNP G A 0.06283 12 179 0.9727 9.7208852591378425E-01
3L_15363192_SNP A T 0.06736 13 180 0.4597 4.5167618037001545E-01
3L_15363333_SNP A T 0.1307 23 153 0.9515 9.4979650505627156E-01
3L_15363437_SNP G C 0.1088 21 172 0.7224 7.1728933011441609E-01
3L_15363440_SNP C T 0.114 22 171 0.7059 7.0041153562681080E-01
3L_15363442_SNP T A 0.1099 21 170 0.8933 8.9162575841676628E-01
3L_15363446_SNP G C 0.1047 20 171 0.7452 7.4070048297775026E-01
3L_15363454_SNP C A 0.1053 20 170 0.5797 5.7396728059186253E-01
3L_15363479_SNP C T 0.1192 23 170 0.8172 8.1502295500615041E-01
3L_15363494_SNP A T 0.1198 23 169 0.7823 7.7879915053615167E-01
3L_15363524_SNP T C 0.1082 21 173 0.9919 9.9181295448179274E-01
3L_15363545_SNP C A 0.09091 18 180 0.765 7.6250092839328776E-01
3L_15363656_DEL A ATGACTCCCACTTTCAGATTTA 0.164 31 158 0.2776 2.6486368263775717E-01
3L_15363897_SNP G A 0.08163 16 180 0.7121 7.0817589128645064E-01
3L_15364182_SNP A G 0.0567 11 183 0.2848 2.7826020838058996E-01
3L_15364843_SNP A T 0.07895 15 175 0.772 7.6643799748874197E-01
3L_15365079_SNP A T 0.05128 10 185 0.4091 4.0519424466791865E-01
3L_15365140_SNP A T 0.1383 26 162 0.6507 6.4522173086341228E-01
3L_15365144_SNP C T 0.07853 15 176 0.3007 2.9403704215349380E-01
3L_15365154_SNP C G 0.0567 11 183 0.7571 7.5255049641374394E-01
3L_15365183_SNP A C 0.05 10 190 0.4889 4.8613085194318684E-01
3L_15365191_SNP T C 0.05 10 190 0.4889 4.8613085194318684E-01
3L_15365219_SNP T C 0.05051 10 188 0.6893 6.8770477785867001E-01
3L_15365239_SNP A C 0.05025 10 189 0.6764 6.7458066361120594E-01
3L_15365274_SNP G A 0.05641 11 184 0.8934 8.9189253657882750E-01
3L_15365500_SNP C T 0.05076 10 187 0.04616 4.3652439104387729E-02
3L_15365816_SNP A G 0.2694 52 141 0.7134 7.0919457876352388E-01
3L_15365849_SNP T A 0.2708 52 140 0.5392 5.3415061570076061E-01
3L_15365853_SNP T C 0.2806 55 141 0.6838 6.8082275618724641E-01
3L_15365861_SNP A G 0.2908 57 139 0.5811 5.7734349464868595E-01
3L_15365877_DEL G GAAATAG 0.1446 24 142 0.575 5.6411730701600127E-01
3L_15365955_SNP T C 0.06061 12 186 0.4393 4.3480820688747202E-01
3L_15365960_SNP G A 0.06061 12 186 0.4393 4.3480820688747202E-01
3L_15365963_SNP A C 0.06122 12 184 0.459 4.5458582690442795E-01
3L_15365983_SNP T A 0.06061 12 186 0.4393 4.3480820688747202E-01
3L_15366011_SNP G T 0.06061 12 186 0.4393 4.3480820688747202E-01
3L_15366015_INS ATTG A 0.06061 12 186 0.4393 4.3480820688747202E-01
3L_15366018_SNP A T 0.06061 12 186 0.4393 4.3480820688747202E-01
3L_15366019_SNP T C 0.06061 12 186 0.4393 4.3480820688747202E-01
3L_15366023_INS GCTTTGCTAG T 0.06061 12 186 0.4393 4.3480820688747202E-01
3L_15366035_SNP C T 0.06061 12 186 0.4393 4.3480820688747202E-01
3L_15366038_SNP A G 0.05612 11 185 0.5342 5.3143925127950031E-01
3L_15366050_SNP C A 0.06122 12 184 0.3045 3.0065903202048072E-01
3L_15366099_SNP C T 0.06122 12 184 0.328 3.2182501377600969E-01
3L_15366391_SNP C G 0.1111 22 176 0.1819 1.7744360544011262E-01
3L_15366508_SNP C G 0.1786 35 161 0.6728 6.6963090962920813E-01
3L_15366735_SNP G C 0.08081 16 182 0.8688 8.6756681618996634E-01
3L_15366809_INS AA A 0.06806 13 178 0.8426 8.4080137890635220E-01
3L_15366836_DEL A ATATTA 0.06633 13 183 0.7267 7.2341919467335103E-01
3L_15366879_SNP C A 0.09137 18 179 0.9815 9.8128416603630209E-01
3L_15366893_SNP T A 0.08763 17 177 0.7446 7.4317838136657755E-01
3L_15367046_SNP A C 0.05076 10 187 0.7012 6.9904663675591738E-01
3L_15367141_SNP G A 0.05051 10 188 0.6529 6.4971322920736818E-01
3L_15367148_SNP C A 0.1701 33 161 0.5458 5.3884498414870374E-01
3L_15367504_SNP T A 0.06091 12 185 0.7422 7.3952616608481758E-01
3L_15367505_SNP G A 0.07035 14 185 0.66 6.5772976830339114E-01
3L_15367575_SNP T C 0.08081 16 182 0.4407 4.3958417443935638E-01
3L_15367580_SNP G A 0.08081 16 182 0.4558 4.5199120266011494E-01
3L_15367581_SNP A G 0.08081 16 182 0.4639 4.5960024669865618E-01
3L_15367600_SNP T A 0.06633 13 183 0.6503 6.4662723279411871E-01
3L_15367622_SNP A T 0.0804 16 183 0.4643 4.6108990225545543E-01
3L_15367623_SNP A G 0.07576 15 183 0.4164 4.1196617025584070E-01
3L_15367626_SNP C T 0.07576 15 183 0.3653 3.6106434856390968E-01
3L_15367627_SNP T G 0.06154 12 183 0.706 7.0310460465902969E-01
3L_15367640_SNP G A 0.07653 15 181 0.3574 3.5164009402838703E-01
3L_15367671_SNP T C 0.09845 19 174 0.7736 7.6955615215918316E-01
3L_15367683_SNP C T 0.1117 22 175 0.7832 7.8143545643599910E-01
3L_15367689_SNP G T 0.1128 22 173 0.7918 7.8922242939317588E-01
3L_15367752_SNP A G 0.09524 18 171 0.5272 5.1735208500276442E-01
3L_15367777_SNP T A 0.07937 15 174 0.9764 9.7607975859000840E-01
3L_15367813_SNP T C 0.07143 14 182 0.7512 7.4941564902369939E-01
3L_15367819_SNP T A 0.06122 12 184 0.9454 9.4501362330218841E-01
3L_15367840_SNP G A 0.05584 11 186 0.7928 7.9026408861915409E-01
3L_15367843_SNP A C 0.05102 10 186 0.8264 8.2387580630738733E-01
3L_15367849_SNP A G 0.06061 12 186 0.9393 9.3863597620268435E-01
3L_15367853_SNP G T 0.0603 12 187 0.9408 9.4034669692080419E-01
3L_15367924_SNP C T 0.05025 10 189 0.5508 5.5066906413531735E-01
3L_15368005_SNP A G 0.05528 11 188 0.977 9.7678801788202940E-01
3L_15368009_SNP G A 0.07576 15 183 0.9313 9.3056116434449154E-01
3L_15368076_SNP G T 0.08 16 184 0.8875 8.8682768288797287E-01
3L_15368617_SNP G T 0.05128 10 185 0.5718 5.6527150383085689E-01
3L_15368618_SNP C T 0.1623 31 160 0.656 6.4871561828669211E-01
3L_15368622_INS AAA A 0.1693 32 157 0.7582 7.5213677399768597E-01
3L_15368625_SNP C G 0.05025 10 189 0.8388 8.3775497847259339E-01
3L_15368734_SNP T C 0.1193 21 155 0.559 5.4794202007849557E-01
3L_15368760_SNP A C 0.05435 10 174 0.6329 6.2614569394231590E-01
3L_15368762_SNP C G 0.1538 28 154 0.853 8.4845599341608824E-01
3L_15368770_SNP T C 0.3242 59 123 0.9919 9.9158435436559189E-01
3L_15368787_SNP T C 0.1538 28 154 0.7247 7.1450941673896096E-01
3L_15368791_SNP A T 0.1977 35 142 0.8776 8.7221177810160633E-01
3L_15368792_SNP T C 0.1977 35 142 0.6868 6.7416645818667154E-01
3L_15368815_DEL T TT 0.05946 11 174 0.5759 5.6646667813814200E-01
3L_15368918_SNP G T 0.07179 14 181 0.7543 7.5142575198158368E-01
3L_15368933_SNP A G 0.1368 26 164 0.8714 8.6933996759542087E-01
3L_15368939_DEL A AATTCTA 0.1458 28 164 0.8931 8.9196417563102937E-01
3L_15369297_SNP C A 0.065 13 187 0.8716 8.7085643233901910E-01
3L_15369317_SNP C G 0.05556 11 187 0.8789 8.7764087203707641E-01
3L_15370131_SNP A G 0.05076 10 187 0.6844 6.8227091666853257E-01
3L_15370304_SNP A G 0.09626 18 169 0.7121 7.0446732164271419E-01
3L_15370365_SNP T C 0.07853 15 176 0.9621 9.6151060297608382E-01
3L_15371270_SNP C T 0.1192 23 170 0.2514 2.4409748655648034E-01
3L_15371297_SNP T C 0.1117 22 175 0.9338 9.3296543914870922E-01
3L_15371408_SNP A G 0.09694 19 177 0.6409 6.3613305348087490E-01
3L_15371501_SNP C T 0.05729 11 181 0.8674 8.6524294465463902E-01
3L_15372158_SNP A T 0.1134 22 172 0.7691 7.6665149548718925E-01
3L_15372340_SNP A G 0.06667 13 182 0.8776 8.7623145027409066E-01
3L_15372886_SNP C A 0.0567 11 183 0.532 5.2553165133361501E-01
3L_15372933_SNP G T 0.07143 13 169 0.7731 7.6972182867014038E-01
3L_15372972_SNP A G 0.1135 21 164 0.9135 9.1091740784434816E-01
3L_15373417_SNP T G 0.09574 18 170 0.9479 9.4699920283412031E-01
3L_15373618_SNP T C 0.1173 23 173 0.934 9.3296468072804417E-01
3L_15373619_SNP G A 0.1173 23 173 0.934 9.3296468072804417E-01
3L_15373812_SNP C T 0.07732 15 179 0.5856 5.8654589283174985E-01
3L_15374061_SNP G T 0.06218 12 181 0.4969 4.9077551793815910E-01
3L_15374071_SNP A T 0.05641 11 184 0.88 8.7869200633218847E-01
3L_15374075_SNP C T 0.06283 12 179 0.8722 8.7045513615535253E-01
3L_15374302_SNP T A 0.05102 10 186 0.5698 5.6409601321301350E-01
3L_15374361_SNP G C 0.05525 10 171 0.9873 9.8694219929715743E-01
3L_15375668_INS GATC G 0.0625 12 180 0.7031 6.9944811301057697E-01
3L_15375771_SNP T A 0.1075 20 166 0.9042 9.0237250091753995E-01
3L_15375836_SNP C A 0.08065 15 171 0.9479 9.4775313883231338E-01
3L_15376037_SNP T C 0.0582 11 178 0.6477 6.4233649309545915E-01
3L_15376050_SNP A T 0.05319 10 178 0.6854 6.7879435141777200E-01
3L_15376052_SNP A T 0.05348 10 177 0.6704 6.6280852522909517E-01
3L_15376059_SNP T C 0.05814 10 162 0.6701 6.5916386371511426E-01
3L_15376066_SNP C A 0.05914 11 175 0.5587 5.4791910048975268E-01
3L_15376069_DEL T TA 0.05914 11 175 0.5587 5.4791910048975268E-01
3L_15376073_DEL A AATT 0.06486 12 173 0.4073 3.9642223115239383E-01
3L_15376084_MNP CAA AGT 0.06557 12 171 0.4127 3.9859985164607314E-01
3L_15376089_SNP A T 0.0663 12 169 0.4046 3.8886075078363758E-01
3L_15376092_DEL T TTA 0.06667 12 168 0.4067 3.8943480677350162E-01
3L_15376112_SNP A C 0.05172 9 165 0.4751 4.5936741718806384E-01
3L_15376117_SNP A C 0.05056 9 169 0.6093 5.9704044554805724E-01
3L_15376125_SNP C G 0.05 9 171 0.6111 5.9958649889358284E-01
3L_15376143_SNP T A 0.05556 10 170 0.8359 8.3111392244184101E-01
3L_15376180_SNP G T 0.05376 10 176 0.645 6.3631849492675019E-01
3L_15376182_SNP T A 0.06349 12 177 0.6076 6.0094233711492251E-01
3L_15376184_SNP C A 0.06383 12 176 0.5953 5.8832621653518180E-01
3L_15376185_SNP C T 0.06349 12 177 0.6076 6.0094233711492251E-01
3L_15376190_SNP A G 0.0582 11 178 0.7878 7.8399342174428044E-01
3L_15376193_MNP AAG GGA 0.05851 11 177 0.7943 7.9020517802210577E-01
3L_15376198_SNP T A 0.05882 11 176 0.7774 7.7293579415122537E-01
3L_15376221_SNP T G 0.05236 10 181 0.8614 8.5947144081602400E-01
3L_15376237_SNP G A 0.05291 10 179 0.9274 9.2613013411976475E-01
3L_15376259_SNP C A 0.05789 11 179 0.6896 6.8553321136255929E-01
3L_15376260_SNP A G 0.05263 10 180 0.8119 8.0920117642300149E-01
3L_15376264_SNP T C 0.06283 12 179 0.6913 6.8850323661216817E-01
3L_15376313_SNP G A 0.1105 21 169 0.7236 7.1985531694202853E-01
3L_15376391_SNP T C 0.05076 10 187 0.9382 9.3740344007961873E-01
3L_15376823_SNP G A 0.1347 26 167 0.05428 4.9946413447668508E-02
3L_15377165_SNP C T 0.05729 11 181 0.569 5.6123611515909977E-01
3L_15377330_SNP C T 0.07447 14 174 0.9172 9.1494078913599119E-01
3L_15377335_SNP T C 0.08065 15 171 0.9043 9.0172566798866316E-01
3L_15377449_SNP G A 0.0829 16 177 0.1922 1.8360208765845398E-01
3L_15377595_SNP A T 0.06771 13 179 0.4347 4.2565860044229553E-01
3L_15377875_SNP G T 0.06091 12 185 0.3315 3.2679666677939712E-01
3L_15377915_SNP T C 0.07614 15 182 0.2593 2.5367032673611600E-01
3L_15377923_SNP G A 0.08122 16 181 0.2904 2.8538125478175569E-01
3L_15377936_INS ACATAGC A 0.08586 17 181 0.2517 2.4735978319922147E-01
3L_15377943_DEL G TCAA 0.08629 17 180 0.2582 2.5305501410680820E-01
3L_15377948_SNP G T 0.08163 16 180 0.3865 3.8209401509762575E-01
3L_15377969_SNP T G 0.09744 19 176 0.1736 1.6794780862375058E-01
3L_15378078_SNP T G 0.07107 14 183 0.4978 4.9324845911771087E-01
3L_15378110_DEL A AGTGCAAACATGCGTGGGAAACCGGATATCCGGGCATGTGCGCGTCGAAAGCTTTGCGAACGCAAACGGCCTGGCA 0.3871 72 114 0.1675 1.6682893091212292E-01
3L_15378724_DEL T TTTTGAAGCCT 0.2588 44 126 0.5081 5.1610257862314857E-01
3L_15378990_SNP C G 0.2775 53 138 0.2572 2.5008969124673497E-01
3L_15379093_SNP T A 0.05556 11 187 0.8132 8.1140283941465285E-01
3L_15379671_SNP T C 0.06878 13 176 0.5714 5.6375760536326069E-01
3L_15379692_SNP G T 0.1158 22 168 0.7927 7.8948940062057915E-01
3L_15379693_SNP C G 0.06771 13 179 0.6286 6.2428038262814667E-01
3L_15379721_SNP T G 0.0733 14 177 0.4563 4.4977844629863339E-01
3L_15379762_SNP C T 0.117 22 166 0.6468 6.3976712019702853E-01
3L_15379766_SNP G A 0.1223 23 165 0.6466 6.4009767272492679E-01
3L_15379932_SNP A G 0.05584 11 186 0.1626 1.5797723688727594E-01
3L_15379934_SNP C G 0.07937 15 174 0.3242 3.2509113552058533E-01
3L_15380285_SNP T G 0.05263 10 180 0.2732 2.6513484621872596E-01
3L_15380455_SNP C A 0.1413 26 158 0.1587 1.5621078466608518E-01
3L_15380620_SNP G A 0.05584 11 186 0.185 1.8077073059911675E-01
3L_15380688_SNP T A 0.05612 11 185 0.1872 1.8202776527599751E-01
3L_15380760_SNP A T 0.1452 27 159 0.3281 3.3152815889778808E-01
3L_15380793_SNP G C 0.1277 24 164 0.2071 2.1178227364273539E-01
3L_15381373_INS TTGTTAATTATTTTTGTTTTGTTTTGTT T 0.05236 10 181 0.9665 9.6632386197492492E-01
3L_15381377_SNP A C 0.05263 10 180 0.8356 8.3449475872306622E-01
3L_15381425_SNP G C 0.3552 65 118 0.8586 8.5539308908754608E-01
3L_15381461_INS CT C 0.3636 68 119 0.9456 9.4418243298861648E-01
3L_15381463_INS CTA C 0.369 69 118 0.889 8.8592937572892305E-01
3L_15381467_SNP C T 0.3297 61 124 0.7529 7.4683395235530114E-01
3L_15381487_SNP G C 0.3533 65 119 0.7724 7.6642143957672093E-01
3L_15381497_SNP A T 0.3443 63 120 0.5904 5.8017845215565478E-01
3L_15381510_SNP T C 0.4138 72 102 0.1528 1.4013365405535660E-01
3L_15381518_DEL AGTAC TTTTTTT 0.1697 28 137 0.5716 5.7374728588712842E-01
3L_15381545_SNP A T 0.3333 61 122 0.5873 5.8139890799863925E-01
3L_15381555_SNP T A 0.3149 57 124 0.3141 3.0406171408087324E-01
3L_15381688_SNP C T 0.3481 63 118 0.3543 3.4789957508584624E-01
3L_15381856_SNP A G 0.2919 54 131 0.9559 9.5548648434897199E-01
3L_15381893_SNP C A 0.2473 46 140 0.5525 5.5887552368041860E-01
3L_15381894_SNP C T 0.06061 12 186 0.7044 7.0128663293410942E-01
3L_15382062_SNP G A 0.2941 55 132 0.4241 4.1310818149146833E-01
3L_15382384_SNP T G 0.3403 65 126 0.4501 4.4058449622118212E-01
3L_15382459_SNP T C 0.05789 11 179 0.1637 1.5878463320842728E-01
3L_15382477_SNP T A 0.4444 80 100 0.536 5.2553110530858960E-01
3L_15382607_SNP A C 0.413 76 108 0.7665 7.6405132529495257E-01
3L_15382619_SNP C G 0.1316 25 165 0.1464 1.3819186915098558E-01
3L_15382767_SNP C A 0.4842 92 98 0.3397 3.3709861489160786E-01
3L_15382834_SNP G A 0.4033 73 108 0.6144 6.0104036365552493E-01
3L_15382852_SNP G A 0.1128 22 173 0.6843 6.7922431144121331E-01
3L_15382921_INS AA A 0.08889 16 164 0.04632 3.9436438344416895E-02
3L_15382939_SNP A G 0.4742 92 102 0.4213 4.1555252857707559E-01
3L_15382982_SNP A C 0.4 76 114 0.2437 2.3759228756033779E-01
3L_15383079_SNP T A 0.3627 70 123 0.4863 4.8030890877777677E-01
3L_15383125_SNP G A 0.3298 62 126 0.1438 1.3496426631477831E-01
3L_15383184_SNP A C 0.328 62 127 0.3372 3.2620484813420536E-01
3L_15383218_SNP G A 0.0603 12 187 0.08831 8.6011445724777036E-02
3L_15383523_SNP C T 0.4734 89 99 0.9808 9.8035005363721006E-01
3L_15383799_SNP C T 0.1629 29 149 0.8571 8.5221608688819372E-01
3L_15383858_SNP G A 0.08791 16 166 0.3833 3.6519724982717283E-01
3L_15383898_SNP G A 0.07027 13 172 0.1798 1.7220317843305921E-01
3L_15383938_SNP T G 0.2343 41 134 0.3684 3.5656203848298040E-01
3L_15384014_SNP G T 0.05946 11 174 0.5455 5.3949266153451714E-01
3L_15384086_SNP G T 0.1598 31 163 0.6855 6.8228983435399004E-01
3L_15384707_SNP T A 0.2414 42 132 0.4205 4.0564658081830784E-01
3L_15384751_SNP A G 0.1726 34 163 0.5772 5.7296029890923239E-01
3L_15384880_SNP G C 0.07653 15 181 0.192 1.8555813861668702E-01
3L_15384964_SNP G A 0.05155 10 184 0.9445 9.4371228734146873E-01
3L_15385121_SNP T C 0.164 31 158 0.9244 9.2294061464564747E-01
3L_15385127_SNP A G 0.06633 13 183 0.8873 8.8623517222485704E-01
3L_15385142_SNP G C 0.2448 47 145 0.8062 8.0371800279916350E-01
3L_15385196_SNP T A 0.3602 67 119 0.6386 6.3138856647368957E-01
3L_15385198_SNP G T 0.3617 68 120 0.5262 5.1677596101709200E-01
3L_15385202_SNP G A 0.05612 11 185 0.6671 6.6405900135871621E-01
3L_15385203_SNP A G 0.05102 10 186 0.7044 7.0164368298959512E-01
3L_15385205_SNP G A 0.3651 69 120 0.5622 5.5393403847214828E-01
3L_15385207_SNP A G 0.05051 10 188 0.719 7.1712302674228723E-01
3L_15385208_SNP T C 0.05528 11 188 0.6851 6.8382396386830613E-01
3L_15385212_SNP G A 0.3016 57 132 0.2815 2.7332268742510291E-01
3L_15385213_SNP T C 0.3579 68 122 0.6096 6.0404259739931421E-01
3L_15385215_SNP G A 0.05556 11 187 0.6915 6.8962219516982803E-01
3L_15385226_SNP T G 0.367 69 119 0.6902 6.8472797875469127E-01
3L_15385232_SNP T A 0.05102 10 186 0.9633 9.6304361958797113E-01
3L_15385238_DEL T TC 0.05556 11 187 0.679 6.7707605102203594E-01
3L_15385249_SNP G A 0.05612 11 185 0.6921 6.9164037415783253E-01
3L_15385252_SNP C T 0.3723 70 118 0.6806 6.7431139530599804E-01
3L_15385276_SNP T C 0.3065 57 129 0.3479 3.3607981777986540E-01
3L_15385294_SNP C T 0.3065 57 129 0.6862 6.7872371477809801E-01
3L_15385299_SNP T C 0.306 56 127 0.7911 7.8490752907586625E-01
3L_15385302_SNP A T 0.3155 59 128 0.824 8.1993022576176078E-01
3L_15385309_SNP G T 0.3011 56 130 0.6106 6.0199775627198937E-01
3L_15385362_SNP G A 0.2283 42 142 0.714 7.0761383352116425E-01
3L_15385393_SNP T C 0.1726 34 163 0.8438 8.4250646964853426E-01
3L_15385404_SNP A T 0.2299 43 144 0.5482 5.4271858294482556E-01
3L_15385778_SNP C A 0.3298 62 126 0.8463 8.4280860113010347E-01
3L_15385802_SNP G T 0.2432 45 140 0.4033 3.9273407626739909E-01
3L_15385847_SNP A G 0.1005 19 170 0.282 2.7738184643638886E-01
3L_15385877_SNP T C 0.3457 65 123 0.9752 9.7468994958321187E-01
3L_15386001_SNP T C 0.09524 18 171 0.0521 4.8389557261835109E-02
3L_15386008_SNP A G 0.09091 17 170 0.08302 7.6810106022478813E-02
3L_15386240_SNP A G 0.1088 21 172 0.06746 6.5489838502052852E-02
3L_15386241_SNP C A 0.2246 42 145 0.8693 8.6749054370522483E-01
3L_15386244_SNP G A 0.1628 28 144 0.2799 3.1372915009830493E-01
3L_15386248_SNP T A 0.2287 43 145 0.9444 9.4328476998139399E-01
3L_15386297_SNP T C 0.2216 41 144 0.9925 9.9239154838378829E-01
3L_15386421_SNP G A 0.06533 13 186 0.1591 1.5599170736903367E-01
3L_15386582_SNP G C 0.1505 28 158 0.8631 8.5962616261994329E-01
3L_15386637_SNP A T 0.1264 23 159 0.7415 7.3387523230795315E-01
3L_15386875_SNP C T 0.09259 15 147 0.2076 1.8923519801234989E-01
3L_15387119_SNP A G 0.3351 65 129 0.3318 3.3052083978489166E-01
3L_15387203_SNP T A 0.2798 54 139 0.786 7.8285730150773847E-01
3L_15387303_SNP C T 0.328 61 125 0.697 6.9038134399747886E-01
3L_15387371_SNP C G 0.2632 50 140 0.9296 9.2828734104487975E-01
3L_15387377_SNP A T 0.2552 49 143 0.9731 9.7279101420285485E-01
3L_15387593_SNP G C 0.3763 70 116 0.4572 4.4622128367382197E-01
3L_15387595_SNP G A 0.373 69 116 0.5104 4.9730761320918015E-01
3L_15387634_SNP G A 0.1487 29 166 0.7246 7.2087267013688394E-01
3L_15387720_SNP G A 0.3723 70 118 0.4972 4.8650500501931770E-01
3L_15387721_SNP G A 0.371 69 117 0.4798 4.6653680729264946E-01
3L_15387824_SNP G A 0.4759 89 98 0.6374 6.3837663841270997E-01
3L_15387864_SNP T G 0.452 80 97 0.4725 4.5295497531377382E-01
3L_15387927_SNP G A 0.0567 11 183 0.4318 4.2474125813723274E-01
3L_15387941_SNP T C 0.08122 16 181 0.8482 8.4653555596126728E-01
3L_15388024_SNP C T 0.08602 16 170 0.5978 5.8814075577235814E-01
3L_15388062_SNP A T 0.05376 10 176 0.5525 5.4073278866808594E-01
3L_15388076_SNP G A 0.05208 10 182 0.9622 9.6156429785120501E-01
3L_15388086_SNP T A 0.1347 26 167 0.9584 9.5832580291858815E-01
3L_15388088_SNP C A 0.134 26 168 0.832 8.2981325627987390E-01
3L_15388102_SNP A G 0.05759 11 180 0.8474 8.4457491366930837E-01
3L_15388178_SNP A T 0.3967 73 111 0.5743 5.6393863575514680E-01
3L_15388211_SNP C T 0.1071 21 175 0.9728 9.7259102251659335E-01
3L_15388354_SNP C G 0.4011 73 109 0.7183 7.1133869924547311E-01
3L_15388358_SNP T C 0.3955 70 107 0.8419 8.3599104773115296E-01
3L_15388364_SNP A T 0.4054 75 110 0.7511 7.4544025278874781E-01
3L_15388709_SNP C T 0.2299 43 144 0.1716 1.6068444977829655E-01
3L_15388745_SNP A G 0.2692 49 133 0.6416 6.3150120096907880E-01
3L_15388764_SNP T A 0.07216 14 180 0.6455 6.4048709677437587E-01
3L_15388803_SNP G T 0.2527 46 136 0.7867 7.8034308988875611E-01
3L_15388832_SNP T A 0.1231 24 171 0.8404 8.3779259801675765E-01
3L_15388836_SNP G A 0.06736 13 180 0.3295 3.2493225153430394E-01
3L_15388848_SNP A T 0.2568 47 136 0.6997 6.9131103894318024E-01
3L_15388875_SNP A G 0.06218 12 181 0.1201 1.1956860740883357E-01
3L_15388876_SNP A G 0.1917 37 156 0.5935 5.8692827438727002E-01
3L_15388884_SNP A G 0.1799 34 155 0.5723 5.6665153830847759E-01
3L_15388955_SNP A G 0.05759 11 180 0.5097 5.0242694824373668E-01
3L_15388970_SNP G A 0.2275 43 146 0.5573 5.4816211585868280E-01
3L_15388975_SNP A C 0.2434 46 143 0.711 7.0471145437793004E-01
3L_15389023_SNP G A 0.2912 53 129 0.9624 9.6113706090081297E-01
3L_15389034_SNP C T 0.07653 15 181 0.8852 8.8361511263271786E-01
3L_15389064_SNP T G 0.06283 12 179 0.3567 3.4938328091808613E-01
3L_15389082_SNP T C 0.08763 17 177 0.5424 5.3503459348365778E-01
3L_15389141_INS G GG 0.1351 25 160 0.5346 5.2186805544690684E-01
3L_15389159_SNP G A 0.07853 15 176 0.2213 2.1061028823141514E-01
3L_15389225_SNP T A 0.07937 15 174 0.1286 1.2189536362966036E-01
3L_15389358_SNP A G 0.05759 11 180 0.5261 5.1980733210911434E-01
3L_15389435_SNP A T 0.05699 11 182 0.4774 4.7170440247063827E-01
3L_15389436_SNP C T 0.05208 10 182 0.3176 3.0895622766148478E-01
3L_15389439_SNP C T 0.06283 12 179 0.3767 3.6830373954296169E-01
3L_15389459_SNP T C 0.0625 12 180 0.3889 3.8376723417801728E-01
3L_15389505_SNP G T 0.09794 19 175 0.1675 1.6000251508290630E-01
3L_15389547_SNP T G 0.1198 23 169 0.2832 2.7465452632276643E-01
3L_15389809_SNP G A 0.4162 77 108 0.9286 9.2656853340575829E-01
3L_15389816_DEL A AC 0.05405 10 175 0.6498 6.4449322329375236E-01
3L_15389817_SNP A C 0.1037 17 147 0.1317 1.1147465718535676E-01
3L_15389922_SNP C T 0.4225 79 108 0.2501 2.4808991794889912E-01
3L_15389928_SNP G T 0.05102 10 186 0.07241 7.2042956612483347E-02
3L_15389977_SNP C T 0.4171 78 109 0.4619 4.5108651366066266E-01
3L_15390006_SNP A C 0.07812 15 177 0.9449 9.4405006040531336E-01
3L_15390051_SNP G A 0.07368 14 176 0.8568 8.5429850000144625E-01
3L_15390080_SNP T C 0.07937 15 174 0.8478 8.4501959183157838E-01
3L_15390152_SNP A C 0.05729 11 181 0.9405 9.3988055938193216E-01
3L_15390181_SNP C T 0.0625 12 180 0.9632 9.6272426646778253E-01
3L_15390207_SNP T G 0.1746 33 156 0.5023 4.8982190273254600E-01
3L_15390335_DEL G GTTAAATAG 0.1056 19 161 0.5229 5.0979501191905929E-01
3L_15390375_DEL G GAAATAG 0.1075 20 166 0.4829 4.7186628938922126E-01
3L_15390398_SNP T G 0.09524 18 171 0.3162 3.0293924287104568E-01
3L_15390685_SNP A T 0.07732 15 179 0.2642 2.5812804129238032E-01
3L_15390801_SNP T G 0.08205 16 179 0.5817 5.7913199985190578E-01
3L_15390849_SNP A G 0.09794 19 175 0.5176 5.1238486709592301E-01
3L_15390867_SNP C G 0.09375 18 174 0.6493 6.4286584914102662E-01
3L_15390868_SNP G A 0.09744 19 176 0.7832 7.7974998681612040E-01
3L_15390945_SNP C T 0.08763 17 177 0.1732 1.7357618403919284E-01
3L_15391165_SNP G A 0.06283 12 179 0.6187 6.1333588799595062E-01
3L_15391236_SNP C A 0.2595 48 137 0.6841 6.7914580442062733E-01
3L_15391293_DEL G GG 0.1263 24 166 0.2671 2.5558786593931382E-01
3L_15391306_SNP G A 0.1832 35 156 0.6986 6.9533505378478122E-01
3L_15391449_SNP T G 0.1022 19 167 0.6706 6.6301803259072556E-01
3L_15391488_SNP G T 0.07065 13 171 0.8176 8.1434946022661270E-01
3L_15391537_SNP C G 0.4118 77 110 0.4316 4.1825688097788338E-01
3L_15391562_SNP T A 0.07772 15 178 0.7526 7.4986342308236753E-01
3L_15391565_DEL A AATTTGAAGTGA 0.07812 15 177 0.7716 7.6928541494533342E-01
3L_15391612_SNP G A 0.1036 20 173 0.8705 8.6926093769878210E-01
3L_15391630_SNP G A 0.1526 29 161 0.6956 6.9220419971361635E-01
3L_15391680_SNP A G 0.07292 14 178 0.9056 9.0423838648773214E-01
3L_15391686_SNP G A 0.288 53 131 0.9633 9.6235556278259538E-01
3L_15391687_SNP T A 0.1029 18 157 0.933 9.3252208313074669E-01
3L_15391743_SNP G T 0.07179 14 181 0.8858 8.8468655356770176E-01
3L_15391751_SNP A G 0.1162 23 175 0.5535 5.4918188096580556E-01
3L_15391763_SNP A T 0.3444 62 118 0.9069 9.0307169838476342E-01
3L_15392041_DEL C CC 0.06842 13 177 0.949 9.4825238714773985E-01
3L_15392388_SNP A T 0.1526 29 161 0.346 3.3665439392015051E-01
3L_15392500_SNP C T 0.06218 12 181 0.812 8.1028613088469437E-01
3L_15392545_SNP C A 0.1568 29 156 0.7772 7.7367053253211981E-01
3L_15392548_SNP T C 0.07653 15 181 0.8878 8.8918757094423462E-01
3L_15392646_SNP T C 0.09091 17 170 0.3521 3.4016920699206699E-01
3L_15392798_SNP T A 0.1 19 171 0.9367 9.3526600752852795E-01
3L_15392816_SNP T C 0.129 24 162 0.9688 9.6799664693219611E-01
3L_15392820_SNP T C 0.1111 21 168 0.9698 9.6900781872017672E-01
3L_15392830_SNP T G 0.129 24 162 0.9491 9.4758965929209349E-01
3L_15393107_SNP T C 0.05376 10 176 0.2079 1.9889495992646911E-01
3L_15393277_SNP T C 0.1357 27 172 0.4626 4.5873529718664208E-01
3L_15393312_SNP A C 0.05181 10 183 0.1826 1.7738880401080426E-01
3L_15393348_SNP T C 0.05025 10 189 0.7145 7.1240445366898686E-01
3L_15393362_SNP G T 0.2199 42 149 0.9532 9.5193782214131184E-01
3L_15393427_SNP A T 0.2584 46 132 0.03603 3.0985163761890703E-02
3L_15393564_SNP A T 0.1554 30 163 0.9733 9.7279881267814705E-01
3L_15394061_SNP T C 0.1902 35 149 0.808 8.0137360001433056E-01
3L_15394449_SNP T C 0.1282 25 170 0.7802 7.7686658683058174E-01
3L_15394496_SNP A C 0.2383 46 147 0.9197 9.1879850679933628E-01
3L_15394498_SNP G A 0.05612 11 185 0.4291 4.2198115592281971E-01
3L_15394520_INS TT T 0.2834 53 134 0.769 7.6222236901786100E-01
3L_15394542_INS AA A 0.1445 25 148 0.7227 7.1274851157108610E-01
3L_15394568_SNP A G 0.127 24 165 0.4093 4.0028293042320573E-01
3L_15394590_SNP A T 0.2768 49 128 0.7036 6.8997369063602232E-01
3L_15394648_SNP T A 0.1356 24 153 0.9932 9.9294318999694575E-01
3L_15394654_DEL A ATATA 0.1271 23 158 0.9494 9.4769440384531012E-01
3L_15394671_SNP G A 0.1123 21 166 0.9897 9.8932463423268602E-01
3L_15394762_SNP G A 0.08673 17 179 0.6361 6.3109573445624756E-01
3L_15394827_SNP G A 0.3102 58 129 0.6347 6.2612223239397424E-01
3L_15394929_SNP T G 0.05155 10 184 0.9727 9.7244553441225901E-01
3L_15394954_SNP C G 0.1606 31 162 0.5317 5.2634432186595659E-01
3L_15395143_SNP C A 0.08511 16 172 0.7206 7.1324125012676354E-01
3L_15395163_SNP T C 0.05612 11 185 0.699 6.9591493097429025E-01
3L_15395344_SNP G C 0.07216 14 180 0.3545 3.4915338053587375E-01
3L_15395560_SNP T C 0.08122 16 181 0.241 2.3688311812302720E-01
3L_15395710_SNP G T 0.2321 39 129 0.7845 7.7368262405483668E-01
3L_15395739_SNP A T 0.2086 34 129 0.8266 8.1858119602045232E-01
3L_15395750_SNP T G 0.3187 51 109 0.7281 7.1364421943131751E-01
3L_15395769_SNP T A 0.05143 9 166 0.2177 1.9356000008727492E-01
3L_15395816_SNP C T 0.2812 45 115 0.7299 7.1625015933362857E-01
3L_15395929_SNP C G 0.2809 50 128 0.8147 8.0735018783530366E-01
3L_15395936_SNP A C 0.2768 49 128 0.7786 7.6932751797981125E-01
3L_15395942_SNP G C 0.2825 50 127 0.7556 7.4605816329234553E-01
3L_15396139_SNP G C 0.06091 12 185 0.6303 6.2629336644511402E-01
3L_15396147_SNP T C 0.3904 73 114 0.7442 7.3991461687985316E-01
3L_15396328_SNP A G 0.2812 54 138 0.3863 3.8147485886836641E-01
3L_15396462_SNP A T 0.05584 11 186 0.5777 5.7499371717174719E-01
3L_15396511_SNP C T 0.4947 93 95 0.6105 6.0444958459071763E-01
3L_15396537_SNP T G 0.1762 34 159 0.7922 7.8993611343775760E-01
3L_15396682_SNP A G 0.05699 11 182 0.05925 5.7256942780804114E-02
3L_15396724_SNP C A 0.07732 15 179 0.9181 9.1781334865946018E-01
3L_15396733_SNP T A 0.2011 37 147 0.2689 2.5683256888253747E-01
3L_15396736_SNP C A 0.0625 12 180 0.1934 1.8533630025996206E-01
3L_15396737_SNP A T 0.1957 36 148 0.2331 2.2076983245538240E-01
3L_15396743_DEL T AA 0.1778 32 148 0.2684 2.6087842454522003E-01
3L_15396752_SNP T C 0.08247 16 178 0.5301 5.2421530458288002E-01
3L_15396753_SNP A T 0.08205 16 179 0.5229 5.1783996263786802E-01
3L_15396754_INS AA A 0.07732 15 179 0.6043 5.9920213192382921E-01
3L_15396798_SNP A G 0.1526 29 161 0.5949 5.8692247416178467E-01
3L_15396865_SNP G T 0.2896 53 130 0.1927 1.8318043342288248E-01
3L_15396919_SNP C T 0.164 31 158 0.1794 1.7221077218530101E-01
3L_15397057_SNP A C 0.07292 14 178 0.922 9.2073946048010402E-01
3L_15397135_SNP C T 0.4652 87 100 0.2012 1.9321071932205236E-01
3L_15397272_SNP C T 0.08333 16 176 0.5776 5.7023351056068017E-01
3L_15397320_SNP A G 0.4368 83 107 0.3581 3.4949046121174376E-01
3L_15397394_DEL T TATTCGATTCCTGT 0.1412 25 152 0.4106 4.1790038132659368E-01
3L_15397469_SNP A G 0.2552 49 143 0.7841 7.8075441876310614E-01
3L_15397484_SNP A T 0.1466 28 163 0.52 5.1837112482154690E-01
3L_15397533_SNP A G 0.0567 11 183 0.261 2.5477837976852902E-01
3L_15397566_SNP T C 0.05128 10 185 0.5374 5.3251847662993956E-01
3L_15397592_SNP A G 0.2513 48 143 0.9033 9.0118983025490351E-01
3L_15397628_SNP T A 0.3646 70 122 0.6664 6.6029252530202465E-01
3L_15397723_SNP T C 0.2181 41 147 0.5527 5.4357997342465925E-01
3L_15397730_DEL A ATCCTCCCACA 0.1322 23 151 0.6236 6.3270435330561625E-01
3L_15398024_SNP T C 0.2737 52 138 0.1078 1.0590509134036785E-01
3L_15398225_SNP T C 0.09744 19 176 0.2186 2.1967109263737250E-01
3L_15398237_SNP A G 0.09783 18 166 0.3939 3.8212798177758234E-01
3L_15398259_SNP A G 0.07407 14 175 0.6358 6.2952697236946276E-01
3L_15398266_SNP T C 0.0733 14 177 0.6659 6.5898819598744818E-01
3L_15398271_SNP A G 0.0733 14 177 0.6853 6.8005220088267282E-01
3L_15398272_SNP G A 0.07292 14 178 0.6667 6.6063364540723479E-01
3L_15398278_DEL C TTTATAAAGTGCAG 0.07292 14 178 0.6667 6.6063364540723479E-01
3L_15398294_SNP T C 0.07368 14 176 0.687 6.8039584593168678E-01
3L_15398297_SNP A G 0.07292 14 178 0.6667 6.6063364540723479E-01
3L_15398314_SNP C T 0.07368 14 176 0.6789 6.7186319818321172E-01
3L_15398324_SNP A C 0.06842 13 177 0.5566 5.4715966194560561E-01
3L_15398331_SNP G C 0.0733 14 177 0.6779 6.7168853702547859E-01
3L_15398360_SNP T C 0.06915 13 175 0.711 7.0380622744079857E-01
3L_15398396_SNP T C 0.06771 13 179 0.9821 9.8191112039017969E-01
3L_15398627_SNP C A 0.1094 21 171 0.9453 9.4465921899462035E-01
3L_15398774_SNP G C 0.1 19 171 0.361 3.5412218475288781E-01
3L_15398875_DEL T GTA 0.05612 11 185 0.4786 4.7404315048377454E-01
3L_15399136_SNP T C 0.2766 52 136 0.5657 5.5553588864467307E-01
3L_15399141_INS TC T 0.1421 27 163 0.5258 5.1717628240932267E-01
3L_15399173_DEL CACGTGCTATCTCTTTCTCTGGCCCCTATTC C 0.212 39 145 0.8272 8.2153706969735585E-01
3L_15399291_SNP A C 0.2256 44 151 0.6679 6.6339119846421890E-01
3L_15399394_DEL T TGG 0.1005 19 170 0.9156 9.1801497876964899E-01
3L_15399398_DEL T TAGTGC 0.1146 22 170 0.8407 8.4370138487542434E-01
3L_15399449_SNP A C 0.201 39 155 0.3315 3.2346639245591280E-01
3L_15399772_SNP G T 0.07368 14 176 0.334 3.2581611547412970E-01
3L_15399911_SNP T G 0.08122 16 181 0.6321 6.2790765073825994E-01
3L_15400109_SNP G A 0.1211 23 167 0.7425 7.3621165535622335E-01
3L_15400123_SNP C T 0.1632 31 159 0.8051 8.0179028022959931E-01
3L_15400193_SNP A G 0.3661 67 116 0.5623 5.5340334851983242E-01
3L_15400267_SNP T C 0.0567 11 183 0.8283 8.2546140663511980E-01
3L_15400293_SNP C G 0.1111 21 168 0.2917 2.8743339824829295E-01
3L_15400303_SNP G T 0.4439 83 104 0.7447 7.3921998234616071E-01
3L_15400323_SNP T G 0.1099 20 162 0.1604 1.4402047425478903E-01
3L_15400592_SNP G T 0.06417 12 175 0.8409 8.3876664809714740E-01
3L_15400617_SNP G A 0.3681 67 115 0.2575 2.4472492259662837E-01
3L_15400660_SNP G A 0.07487 14 173 0.4277 4.1672587764980229E-01
3L_15400674_SNP A G 0.05729 11 181 0.9088 9.0792675955045921E-01
3L_15400755_SNP T C 0.06701 13 181 0.8911 8.9136735927149979E-01
3L_15401026_SNP C T 0.05155 10 184 0.5735 5.6801138798012407E-01
3L_15401085_SNP T C 0.08673 17 179 0.5212 5.1578846083596763E-01
3L_15401150_SNP A G 0.3245 61 127 0.4653 4.7301509201564451E-01
3L_15401156_SNP C A 0.3245 61 127 0.759 7.5287576215751828E-01
3L_15401158_SNP G A 0.3211 61 129 0.8076 8.0353103998769460E-01
3L_15401196_SNP G A 0.3245 61 127 0.5007 4.8858935415008287E-01
3L_15401199_SNP A T 0.328 62 127 0.4477 4.3919548501466910E-01
3L_15401219_SNP A G 0.08421 16 174 0.4484 4.4507547166388917E-01
3L_15401254_SNP A G 0.276 53 139 0.3544 3.5365773392972100E-01
3L_15401263_SNP A T 0.266 50 138 0.4722 4.6985129246335333E-01
3L_15401290_SNP G T 0.4021 76 113 0.3672 3.5405288353431785E-01
3L_15401301_SNP G A 0.3757 71 118 0.4126 4.0462770293485228E-01
3L_15401303_SNP A G 0.3822 73 118 0.5257 5.1723565485137923E-01
3L_15401356_SNP G T 0.4054 75 110 0.7373 7.3399857586668071E-01
3L_15401366_SNP C A 0.418 79 110 0.6465 6.4379009462327907E-01
3L_15401384_SNP G T 0.2353 44 143 0.7001 6.9694503280137843E-01
3L_15401399_SNP A T 0.3262 61 126 0.5427 5.4794689882484549E-01
3L_15401421_SNP A G 0.171 33 160 0.5768 5.8029152888577618E-01
3L_15401423_SNP T A 0.1658 32 161 0.5527 5.5142805791831373E-01
3L_15401677_SNP C A 0.3545 67 122 0.2913 2.8007947423073343E-01
3L_15401679_SNP A G 0.3511 66 122 0.2806 2.6889152887724621E-01
3L_15401867_SNP A G 0.1526 29 161 0.5259 5.1810030747278724E-01
3L_15401961_INS GG G 0.1466 28 163 0.6254 6.2151106153834479E-01
3L_15401967_SNP A T 0.1458 28 164 0.614 6.0850475132822490E-01
3L_15401995_SNP G A 0.459 84 99 0.8628 8.6276471276399980E-01
3L_15402068_INS CTAGGGGGC C 0.4064 76 111 0.4273 4.1559269336708771E-01
3L_15402073_SNP T A 0.4032 75 111 0.4102 3.9729421569104484E-01
3L_15402135_SNP T C 0.07937 15 174 0.5211 5.1569426759976977E-01
3L_15402265_SNP A T 0.07254 14 179 0.8504 8.4770407760930844E-01
3L_15402288_SNP G T 0.2428 42 131 0.747 7.4072703352866687E-01
3L_15402304_SNP A G 0.1429 27 162 0.8773 8.7636910764498777E-01
3L_15402305_SNP C A 0.1309 25 166 0.4975 4.8686653618242570E-01
3L_15402313_SNP T C 0.1316 25 165 0.5196 5.0988174486102922E-01
3L_15402320_SNP G A 0.0625 12 180 0.9175 9.1593664322502066E-01
3L_15402365_SNP A G 0.127 24 165 0.6675 6.5930703560516468E-01
3L_15402375_SNP C T 0.05729 11 181 0.7723 7.6791477440086087E-01
3L_15402378_SNP A T 0.1406 27 165 0.5993 5.9226507521912297E-01
3L_15402382_SNP A G 0.1277 24 164 0.8882 8.8649777546711350E-01
3L_15402560_SNP G C 0.07614 15 182 0.5786 5.7523388111107732E-01
3L_15402789_SNP C T 0.2446 45 139 0.7849 7.7911965625620450E-01
3L_15402797_SNP C T 0.2043 38 148 0.3841 3.7324392051922994E-01
3L_15402803_SNP A C 0.1141 21 163 0.196 1.8860230898465913E-01
3L_15402805_INS TGT T 0.1368 26 164 0.2782 2.7479866880453840E-01
3L_15402811_SNP A C 0.2032 38 149 0.9611 9.6040208103021807E-01
3L_15403067_SNP A T 0.05051 10 188 0.3535 3.4860898111513172E-01
3L_15403394_SNP T A 0.07692 15 180 0.2422 2.3782706829411693E-01
3L_15403421_SNP G C 0.08205 16 179 0.1468 1.4227837888340533E-01
3L_15403441_SNP C T 0.1392 27 167 0.3904 3.8943048283894943E-01
3L_15403735_SNP A T 0.1451 28 165 0.7252 7.2056680110162130E-01
3L_15403742_SNP T A 0.1892 35 150 0.6831 6.7370179423907550E-01
3L_15403748_SNP T C 0.1474 28 162 0.6958 6.8962701984886765E-01
3L_15403751_SNP A T 0.1406 27 165 0.7215 7.1587440671047964E-01
3L_15404290_SNP G A 0.08629 17 180 0.8051 8.0274592397670086E-01
3L_15404324_SNP T A 0.1128 22 173 0.5894 5.8338573104929914E-01
3L_15404327_SNP A T 0.1173 23 173 0.9961 9.9608309496463399E-01
3L_15404333_SNP A T 0.2356 45 146 0.7094 7.0695992687756293E-01
3L_15404343_SNP G A 0.1026 20 175 0.8359 8.3482208746430353E-01
3L_15404369_SNP A G 0.2434 46 143 0.6783 6.7193375268029087E-01
3L_15404499_INS AA A 0.2543 44 129 0.3824 3.5943747731431597E-01
3L_15404570_SNP T C 0.06154 12 183 0.6254 6.2258536332124947E-01
3L_15404611_SNP C A 0.1989 37 149 0.8364 8.3282641217418052E-01
3L_15405003_SNP A T 0.07576 15 183 0.7596 7.5815445997339781E-01
3L_15405133_SNP A G 0.1714 30 145 0.6559 6.4821562737880090E-01
3L_15405152_SNP C T 0.05914 11 175 0.617 6.1388963405626962E-01
3L_15405217_DEL A AGCAAAACCCAA 0.07368 14 176 0.1354 1.2805241434791870E-01
3L_15405405_SNP A G 0.05155 10 184 0.5353 5.3486503085016668E-01
3L_15405756_SNP T A 0.2011 38 151 0.5003 4.9443355372425546E-01
3L_15405800_SNP T A 0.1414 27 164 0.8421 8.3987650503544620E-01
3L_15405886_SNP T C 0.09184 18 178 0.4237 4.1917021381003861E-01
3L_15406180_SNP G C 0.07035 14 185 0.1872 1.8333356156365010E-01
3L_15406290_SNP C T 0.09326 18 175 0.1692 1.6276676624520481E-01
3L_15406621_SNP T A 0.08673 17 179 0.4187 4.1216992130556818E-01
3L_15406649_SNP T A 0.09744 19 176 0.3957 3.8967594845826370E-01
3L_15406654_SNP T C 0.102 20 176 0.4639 4.5910185886737809E-01
3L_15406723_SNP G T 0.08947 17 173 0.5564 5.4725490622365558E-01
3L_15406769_SNP T C 0.1128 22 173 0.4602 4.5620924463314017E-01
3L_15407334_SNP T C 0.07345 13 164 0.2548 2.3811605771660871E-01
3L_15407367_SNP T A 0.1236 22 156 0.2307 2.1411362345810259E-01
3L_15407372_SNP A T 0.1229 22 157 0.2504 2.3264738397933860E-01
3L_15407376_SNP C T 0.1186 21 156 0.3657 3.4752381734722670E-01
3L_15407408_SNP G T 0.09581 16 151 0.4113 3.9150565555551653E-01
3L_15407460_SNP T C 0.08642 14 148 0.3835 3.5548850309605096E-01
3L_15407461_SNP T C 0.08589 14 149 0.3778 3.5100267283566444E-01
3L_15407469_SNP T A 0.09259 15 147 0.4749 4.4702972835915811E-01
3L_15407470_SNP T A 0.09146 15 149 0.3842 3.5557807496972627E-01
3L_15407486_SNP A T 0.09302 16 156 0.2265 2.0453545342870283E-01
3L_15407488_SNP T A 0.09827 17 156 0.2993 2.7797145448397820E-01
3L_15407499_SNP T A 0.1056 19 161 0.3147 3.0014867378680943E-01
3L_15407518_SNP T C 0.1183 22 164 0.2071 1.9809222314689556E-01
3L_15407530_SNP T G 0.1183 22 164 0.267 2.5963940722822387E-01
3L_15407581_DEL G GACTTAGC 0.107 20 167 0.3487 3.4084012690003984E-01
3L_15407619_SNP G A 0.1081 20 165 0.4378 4.3064477253115752E-01
3L_15407628_SNP T A 0.055 11 189 0.9794 9.7927144263333588E-01
3L_15407637_SNP C G 0.127 24 165 0.1382 1.3289804069965394E-01
3L_15407881_SNP G A 0.1421 27 163 0.6232 6.1876719731930718E-01
3L_15408069_SNP T C 0.09896 19 173 0.8759 8.7393085668764303E-01
3L_15408190_SNP T G 0.07614 15 182 0.5358 5.3321914833751172E-01
3L_15408244_SNP T C 0.1231 24 171 0.8938 8.9209577248834127E-01
3L_15408577_SNP T G 0.05181 10 183 0.2944 2.8441416784990026E-01
3L_15408690_SNP C T 0.1789 34 156 0.3464 3.4029301476970508E-01
3L_15408752_SNP A T 0.09424 18 173 0.9948 9.9469228127393017E-01
3L_15408757_SNP G A 0.1789 34 156 0.2665 2.5593587425525677E-01
3L_15408894_SNP G A 0.2158 41 149 0.23 2.2224759359000734E-01
3L_15409043_SNP C T 0.1302 25 167 0.3162 3.1343435600862635E-01
3L_15409486_SNP C T 0.1099 21 170 0.2644 2.6010714857509898E-01
3L_15409634_SNP C T 0.05556 11 187 0.8391 8.3759386772838140E-01
3L_15409686_SNP T A 0.1632 31 159 0.7006 6.9900692419389032E-01
3L_15409700_SNP G A 0.1413 26 158 0.08838 8.4463071508427912E-02
3L_15409717_SNP C T 0.09645 19 178 0.2906 2.9146348751736606E-01
3L_15409863_SNP C G 0.0625 12 180 0.3596 3.5115862228437777E-01
3L_15409869_SNP T A 0.06736 13 180 0.2589 2.5079702448566510E-01
3L_15409893_SNP C T 0.06283 12 179 0.3788 3.7096178670100477E-01
3L_15409958_SNP A G 0.07853 15 176 0.5842 5.7593196610255437E-01
3L_15409959_DEL T TTCCTAAAGAAC 0.07407 14 175 0.6333 6.2945547455095019E-01
3L_15410209_SNP T G 0.05851 11 177 0.7406 7.3380716311568361E-01
3L_15410212_SNP A G 0.07487 14 173 0.4695 4.5899039716835444E-01
3L_15410216_SNP T A 0.06736 13 180 0.4327 4.2387254855188583E-01
3L_15410245_SNP G C 0.07653 15 181 0.6998 6.9673126139631580E-01
3L_15410252_SNP A G 0.08808 17 176 0.5325 5.2668977362184699E-01
3L_15410336_SNP T C 0.1031 20 174 0.2221 2.1524859300567145E-01
3L_15410588_SNP G A 0.1459 27 158 0.2378 2.3186007679991461E-01
3L_15410710_SNP G A 0.1576 29 155 0.2318 2.2152449531554630E-01
3L_15410996_SNP G A 0.1099 21 170 0.7837 7.8008991781206916E-01
3L_15411382_DEL A AC 0.1098 19 154 0.1554 1.5051362993979733E-01
3L_15411404_SNP T G 0.0804 16 183 0.6118 6.0882665012750248E-01
3L_15411418_SNP G A 0.05208 10 182 0.3491 3.4335967204760287E-01
3L_15411450_SNP T A 0.1173 23 173 0.1987 1.9268573255196864E-01
3L_15411474_SNP A G 0.06633 13 183 0.627 6.2448582065113045E-01
3L_15411484_SNP A G 0.07179 14 181 0.7145 7.1261619669486431E-01
3L_15411491_SNP G C 0.07653 15 181 0.5957 5.9040407089728997E-01
3L_15411656_SNP A G 0.06349 12 177 0.7736 7.6884448377429759E-01
3L_15411829_SNP T C 0.08333 15 165 0.3004 2.9053740958283614E-01
3L_15411832_SNP C G 0.08427 15 163 0.2749 2.6274407829215296E-01
3L_15411834_SNP G T 0.07812 15 177 0.266 2.5847616044796684E-01
3L_15411837_SNP C T 0.08247 16 178 0.258 2.5226989621368046E-01
3L_15411846_INS TGAAAC T 0.0829 16 177 0.2489 2.4324954681187128E-01
3L_15411858_SNP T C 0.0829 16 177 0.2504 2.4444226053610474E-01
3L_15411882_DEL GGAG ATTTA 0.07772 15 178 0.3301 3.2374649947990131E-01
3L_15411904_SNP C A 0.123 23 164 0.4033 4.0423587568817076E-01
3L_15411906_SNP T A 0.08247 16 178 0.258 2.5226989621368046E-01
3L_15411907_SNP T C 0.08247 16 178 0.258 2.5226989621368046E-01
3L_15411909_SNP C T 0.07772 15 178 0.3072 3.0056342908159173E-01
3L_15412966_INS CAAC C 0.08995 17 172 0.3932 3.9052586093795361E-01
3L_15412989_SNP G A 0.06599 13 184 0.6405 6.3667894143327697E-01
3L_15413046_SNP T G 0.0829 16 177 0.9427 9.4317579124647366E-01
3L_15413174_SNP G A 0.0733 14 177 0.396 3.8715516126498351E-01
3L_15413308_INS TT T 0.07865 14 164 0.1709 1.6829979332306333E-01
3L_15413330_SNP T A 0.3226 60 126 0.3172 3.0814748477561527E-01
3L_15413393_SNP T C 0.06599 13 184 0.8924 8.9183901478505279E-01
3L_15413423_SNP G T 0.2609 48 136 0.1977 1.8783579421472762E-01
3L_15413447_DEL A ACGCA 0.1237 23 163 0.431 4.2764892121844766E-01
3L_15413463_SNP T A 0.1444 27 160 0.8106 8.0608568145695636E-01
3L_15413464_SNP T G 0.2167 39 141 0.4768 4.6180192392667319E-01
3L_15413476_SNP C T 0.08511 16 172 0.853 8.4881142906429263E-01
3L_15413482_SNP G T 0.1514 28 157 0.4589 4.5175510083465520E-01
3L_15413488_SNP T A 0.1481 28 161 0.6139 6.0697800571345861E-01
3L_15413491_SNP T A 0.1481 28 161 0.7544 7.4944240553854147E-01
3L_15413523_SNP A G 0.1429 27 162 0.4221 4.1832182548817687E-01
3L_15413530_SNP T G 0.1368 26 164 0.5525 5.5255308062057562E-01
3L_15413534_SNP T C 0.1368 26 164 0.5525 5.5255308062057562E-01
3L_15413535_SNP T C 0.1337 25 162 0.7715 7.7297945920290356E-01
3L_15413619_SNP T C 0.07254 14 179 0.2698 2.7204740000610905E-01
3L_15413631_SNP C T 0.2053 39 151 0.5155 5.1575814152817068E-01
3L_15413690_SNP G A 0.1094 21 171 0.5465 5.3863415251369473E-01
3L_15413710_SNP A T 0.1088 21 172 0.8201 8.1871426866808050E-01
3L_15413897_SNP A G 0.05612 11 185 0.7333 7.3086037922066338E-01
3L_15413923_SNP C G 0.08421 16 174 0.4801 4.6975399299591714E-01
3L_15414047_SNP A G 0.09091 18 180 0.791 7.8866912183457549E-01
3L_15414060_SNP T G 0.07216 14 180 0.5786 5.7877523216013282E-01
3L_15414087_SNP G A 0.4696 85 96 0.07648 6.6790632817850498E-02
3L_15414236_INS A AA 0.4693 84 95 0.07351 6.7995675324999436E-02
3L_15414328_SNP C T 0.4895 93 97 0.308 2.9650449062244777E-01
3L_15414359_SNP T A 0.4947 93 95 0.2746 2.6060981280179207E-01
3L_15414369_SNP C T 0.1737 33 157 0.4786 4.6953470454961110E-01
3L_15414392_SNP A C 0.1648 30 152 0.7858 7.8121533121150466E-01
3L_15414402_SNP A C 0.1702 32 156 0.6427 6.3522702482427595E-01
3L_15414432_SNP G T 0.1587 30 159 0.7162 7.1124660081379765E-01
3L_15414437_SNP C A 0.1551 29 158 0.7398 7.3594371512884327E-01
3L_15414569_SNP A G 0.2043 38 148 0.4629 4.5195777175448426E-01
3L_15414920_SNP T C 0.1031 20 174 0.4265 4.2750956615162816E-01
3L_15415256_DEL AA A 0.425 68 92 0.6912 6.7489579959924151E-01
3L_15415329_SNP T C 0.266 50 138 0.3331 3.3246508895994364E-01
3L_15415351_DEL AA A 0.4417 72 91 0.3302 3.0284713185154533E-01
3L_15415409_SNP A G 0.173 32 153 0.5012 4.8814975924164883E-01
3L_15415420_SNP G A 0.151 29 163 0.6131 6.1323218690824144E-01
3L_15415437_SNP C T 0.1865 36 157 0.8242 8.2454495794660343E-01
3L_15415496_SNP T A 0.1551 29 158 0.9701 9.6952851555676289E-01
3L_15415502_SNP T A 0.1576 29 155 0.8778 8.7497407620519452E-01
3L_15415544_SNP A T 0.1728 33 158 0.8033 8.0016252293203549E-01
3L_15415560_SNP G C 0.2604 50 142 0.9457 9.4510425860431890E-01
3L_15415561_SNP T A 0.2604 50 142 0.9242 9.2299163880267565E-01
3L_15415608_SNP T A 0.4032 75 111 0.6288 6.2090630994207818E-01
3L_15415671_SNP A T 0.05128 10 185 0.4182 4.1273127926035025E-01
3L_15415996_SNP C T 0.2865 53 132 0.9796 9.7964371499125913E-01
3L_15416102_SNP G A 0.151 29 163 0.4393 4.3241810446969020E-01
3L_15416224_SNP C T 0.09043 17 171 0.8125 8.0803574688613766E-01
3L_15416333_SNP T G 0.1082 21 173 0.0798 7.7266100695030288E-02
3L_15416390_SNP T C 0.09794 19 175 0.693 6.8873306176520899E-01
3L_15416436_SNP T G 0.3315 61 123 0.5207 5.0891056293453762E-01
3L_15416462_SNP G C 0.3871 72 114 0.8641 8.6101607917466150E-01
3L_15416483_SNP G C 0.3933 70 108 0.8324 8.2751668191212868E-01
3L_15416494_SNP A T 0.159 31 164 0.65 6.4601706802916081E-01
3L_15416499_SNP T G 0.05528 11 188 0.5772 5.7413824001166247E-01
3L_15416692_SNP T C 0.414 77 109 0.5087 5.0036623146812365E-01
3L_15416803_SNP A C 0.2727 51 136 0.992 9.9178280572374633E-01
3L_15416820_SNP C T 0.254 48 141 0.947 9.4606488646397258E-01
3L_15416893_SNP T A 0.05102 10 186 0.6883 6.8441772948820534E-01
3L_15416900_SNP G A 0.05051 10 188 0.6757 6.7262669336298031E-01
3L_15419743_SNP G A 0.127 24 165 0.9521 9.5118372032488019E-01
3L_15419829_SNP T A 0.1784 33 152 0.341 3.2622853751189562E-01
3L_15419835_SNP A T 0.1223 23 165 0.1213 1.1660218295913360E-01
3L_15420003_SNP T C 0.06091 12 185 0.6255 6.2550154558944115E-01
3L_15420051_SNP G A 0.4649 86 99 0.1483 1.3844679101671886E-01
3L_15420170_SNP T C 0.05556 11 187 0.5978 5.9441012188582576E-01
3L_15420369_SNP A T 0.07812 15 177 0.3195 3.1884115357813458E-01
3L_15420452_SNP A G 0.2042 39 152 0.628 6.2235340550556928E-01
3L_15420493_SNP C A 0.1648 30 152 0.5579 5.5252179803345403E-01
3L_15420539_SNP A T 0.1895 36 154 0.7632 7.5804881884356756E-01
3L_15420567_SNP T C 0.2073 40 153 0.8757 8.7587314888719980E-01
3L_15420579_INS TT T 0.1242 20 141 0.8082 8.0799613120635905E-01
3L_15420605_SNP C T 0.2568 47 136 0.5663 5.5387631930602232E-01
3L_15420621_SNP C T 0.3613 69 122 0.9572 9.5638523399035447E-01
3L_15420629_SNP T A 0.2105 40 150 0.8135 8.0933900367660438E-01
3L_15420647_SNP C T 0.2211 42 148 0.8443 8.4161636778957594E-01
3L_15420696_SNP A C 0.1466 28 163 0.2205 2.1567051758702049E-01
3L_15420874_SNP A G 0.05051 10 188 0.1891 1.8464866482312703E-01
3L_15420916_SNP G C 0.4098 75 108 0.6285 6.1828424964309858E-01
3L_15421165_SNP C T 0.3989 71 107 0.9051 9.0142480092200461E-01
3L_15421203_DEL G GAAAAGCAATGTGCTTG 0.15 27 153 0.8484 8.4472589495812944E-01
3L_15421229_INS TAACACTTAACACTTTTATAAT T 0.1613 30 156 0.7225 7.1565842181899009E-01
3L_15421266_SNP G A 0.0829 16 177 0.3223 3.1734946497932570E-01
3L_15421271_SNP G T 0.163 30 154 0.8023 7.9860012181262796E-01
3L_15421280_SNP A G 0.07853 15 176 0.8359 8.3268704748462452E-01
3L_15421325_SNP A G 0.05612 11 185 0.5255 5.2167101347943112E-01
3L_15421342_SNP C T 0.1436 28 167 0.9445 9.4395646169396630E-01
3L_15421410_SNP C T 0.1359 25 159 0.351 3.3996822850077812E-01
3L_15421443_SNP C T 0.3989 75 113 0.6905 6.8441566951840005E-01
3L_15421455_INS GAC G 0.1481 28 161 0.7116 7.0957699628760973E-01
3L_15421471_SNP C T 0.07107 14 183 0.9469 9.4626475753896599E-01
3L_15421499_SNP T C 0.07653 15 181 0.5975 5.9358720016669442E-01
3L_15421892_SNP A T 0.08377 16 175 0.235 2.2987784343397832E-01
3L_15421901_SNP G T 0.08152 15 169 0.3696 3.6134765174718109E-01
3L_15421978_SNP A T 0.06533 13 186 0.6704 6.6893999047509778E-01
3L_15422166_SNP A G 0.08673 17 179 0.9633 9.6280949398407345E-01
3L_15422167_SNP A G 0.09326 18 175 0.6246 6.2180555905735702E-01
3L_15422308_SNP T A 0.2228 43 150 0.7 6.9554356498753178E-01
3L_15422383_SNP A G 0.06122 12 184 0.8191 8.1777378165120185E-01
3L_15422446_SNP T G 0.1164 22 167 0.6847 6.7787767419326439E-01
3L_15422791_SNP T G 0.4111 74 106 0.5378 5.2373836755660308E-01
3L_15422800_SNP T A 0.4358 78 101 0.4554 4.3979247832730417E-01
3L_15422902_SNP G A 0.4118 77 110 0.1701 1.6497558441938287E-01
3L_15422934_SNP T C 0.4536 83 100 0.1869 1.7978731641347745E-01
3L_15423005_SNP A C 0.055 11 189 0.3962 3.9324494449564595E-01
3L_15423051_SNP C A 0.4731 88 98 0.08456 7.7816160506673962E-02
3L_15423110_SNP C T 0.3403 65 126 0.05169 4.7113687312091403E-02
3L_15423297_DEL GA G 0.4409 82 104 0.1353 1.2767939628867386E-01
3L_15423447_SNP C A 0.3938 76 117 0.1042 1.0152208953981723E-01
3L_15423608_SNP T A 0.06186 12 182 0.129 1.2546864105972610E-01
3L_15423695_DEL A AA 0.4396 80 102 0.4836 4.7319836922275182E-01
3L_15424019_SNP G A 0.418 79 110 0.08086 7.4385759849924127E-02
3L_15424387_SNP T C 0.4939 81 83 0.75 7.3425990252712137E-01
3L_15424456_SNP T G 0.4332 81 106 0.5623 5.5506781959175544E-01
3L_15424642_DEL G GG 0.1183 22 164 0.09934 8.8180706629054306E-02
3L_15424780_SNP A G 0.1728 33 158 0.2022 1.9454017611405727E-01
3L_15424791_SNP G C 0.07179 14 181 0.8453 8.4437431159307685E-01
3L_15424794_SNP G A 0.07179 14 181 0.8684 8.6698134071619348E-01
3L_15424801_SNP T G 0.07216 14 180 0.8635 8.6175406334827043E-01
3L_15424836_SNP A T 0.1989 37 149 0.2463 2.3967512063293039E-01
3L_15424879_SNP C T 0.1872 35 152 0.6417 6.3597269990164973E-01
3L_15424915_SNP G T 0.1571 30 161 0.248 2.4082177883727884E-01
3L_15424965_SNP T C 0.1579 30 160 0.242 2.3335299994245584E-01
3L_15424966_SNP A G 0.1615 31 161 0.2553 2.4874678312230547E-01
3L_15424971_SNP T A 0.1579 30 160 0.3584 3.5347722735935783E-01
3L_15425152_SNP T A 0.07179 14 181 0.3604 3.6208809639858663E-01
3L_15425275_SNP A G 0.2634 49 137 0.3461 3.3929090581203070E-01
3L_15425315_SNP G T 0.3444 62 118 0.2125 1.9503348955399813E-01
3L_15425336_SNP C A 0.3575 64 115 0.3291 3.1448201150571853E-01
3L_15425363_SNP A G 0.05978 11 173 0.2679 2.5741864587638086E-01
3L_15425386_SNP A T 0.0582 11 178 0.4322 4.2174239730856067E-01
3L_15425465_SNP C A 0.0567 11 183 0.523 5.1538882515918094E-01
3L_15425478_SNP G A 0.3536 64 117 0.7016 6.9616173463923148E-01
3L_15425516_SNP G C 0.1989 37 149 0.5971 5.9196341915572659E-01
3L_15425637_SNP A G 0.2461 47 144 0.8104 8.0926844014445509E-01
3L_15425649_SNP G A 0.2312 43 143 0.8216 8.1942568360860601E-01
3L_15425738_SNP T C 0.3102 58 129 0.5273 5.2021605643778668E-01
3L_15425788_SNP C T 0.4811 89 96 0.8194 8.1466004864945241E-01
3L_15425912_SNP A G 0.427 79 106 0.672 6.6631807906516261E-01
3L_15426039_SNP A G 0.07692 15 180 0.05402 5.2521478306754556E-02
3L_15426040_SNP T C 0.07692 15 180 0.05402 5.2521478306754556E-02
3L_15426056_SNP C T 0.4615 84 98 0.8112 8.1016206731756990E-01
3L_15426059_SNP A C 0.4516 84 102 0.8688 8.6895471413251790E-01
3L_15426091_SNP T A 0.3804 70 114 0.6519 6.4315049540681057E-01
3L_15426101_SNP C G 0.4084 78 113 0.3977 3.9230031152843281E-01
3L_15426140_SNP T C 0.3859 71 113 0.9578 9.5687124483142005E-01
3L_15426142_DEL AA A 0.3862 73 116 0.9747 9.7426015634650887E-01
3L_15426174_SNP T G 0.4301 80 106 0.4668 4.5432389076626500E-01
3L_15426254_SNP C T 0.06122 12 184 0.6717 6.6754406737127825E-01
3L_15426264_SNP G T 0.4599 86 101 0.8935 8.9289583530359706E-01
3L_15426274_SNP C T 0.474 91 101 0.5176 5.1303534488242453E-01
3L_15426299_INS A GTAGC 0.4536 88 106 0.9635 9.6323182166559074E-01
3L_15426319_SNP C A 0.06316 12 178 0.1048 1.0493682950361560E-01
3L_15426320_DEL G GAAGGT 0.05291 10 179 0.1222 1.2211441890970343E-01
3L_15426375_SNP G T 0.4869 93 98 0.5555 5.5643100704735271E-01
3L_15426387_SNP G A 0.4895 93 97 0.5486 5.4737141728855088E-01
3L_15426400_SNP C T 0.4896 94 98 0.6342 6.3622898889368873E-01
3L_15426417_SNP T A 0.09794 19 175 0.4998 4.9327943206978297E-01
3L_15426430_SNP C T 0.301 59 137 0.8216 8.2040582670831319E-01
3L_15426774_SNP C T 0.2419 45 141 0.9838 9.8341265907350639E-01
3L_15426945_SNP G T 0.06122 12 184 0.5477 5.4293686828692433E-01
3L_15426987_SNP A G 0.06091 12 185 0.5605 5.5727193909671746E-01
3L_15426999_SNP A C 0.2053 39 151 0.2318 2.2257721201287572E-01
3L_15427056_SNP T G 0.1211 23 167 0.9283 9.2773059429157001E-01
3L_15427083_SNP C A 0.134 26 168 0.5895 5.8354233419550594E-01
3L_15427100_SNP A G 0.1477 26 150 0.3824 3.6735589369160471E-01
3L_15427107_SNP A T 0.1371 24 151 0.3898 3.7330231952903448E-01
3L_15427118_SNP A C 0.1579 27 144 0.2432 2.2427031413728560E-01
3L_15427165_SNP A G 0.1925 31 130 0.1304 1.1286345124854202E-01
3L_15427189_DEL A AAATTTAATTAAATTTAATTTA 0.119 20 148 0.4365 4.1336452356984776E-01
3L_15427222_SNP T A 0.1564 28 151 0.3083 2.9338891193825645E-01
3L_15427335_SNP A T 0.4891 90 94 0.2287 2.1885707471741001E-01
3L_15427460_SNP C T 0.1162 23 175 0.8805 8.7946135853527141E-01
3L_15427526_SNP T C 0.06566 13 185 0.5845 5.8137358789275628E-01
3L_15427528_SNP A G 0.06566 13 185 0.389 3.8681665643712448E-01
3L_15427601_SNP A C 0.07576 15 183 0.2837 2.7943744676898996E-01
3L_15427623_SNP G A 0.1376 26 163 0.1687 1.5857781367132073E-01
3L_15427760_SNP A G 0.1042 20 172 0.8029 8.0019680503165103E-01
3L_15427869_SNP A C 0.1789 34 156 0.164 1.5392844283713603E-01
3L_15427899_SNP T G 0.2798 54 139 0.8275 8.2423911958552520E-01
3L_15427900_SNP T A 0.285 55 138 0.886 8.8385162272635298E-01
3L_15427978_SNP G A 0.2872 56 139 0.9935 9.9343794729977408E-01
3L_15428187_SNP C T 0.3978 74 112 0.3872 3.7778354332959274E-01
3L_15428227_SNP T C 0.3037 58 133 0.06656 6.1083665528876396E-02
3L_15428229_SNP T C 0.3073 59 133 0.06857 6.3836321359318104E-02
3L_15428337_SNP G T 0.1117 22 175 0.6797 6.8100347445001885E-01
3L_15428364_SNP T C 0.06122 12 184 0.9193 9.1839163397191237E-01
3L_15428433_SNP T C 0.3895 74 116 0.456 4.4603961031328088E-01
3L_15428436_INS GG G 0.4699 86 97 0.8701 8.7195886697095193E-01
3L_15428450_SNP T C 0.3834 74 119 0.475 4.6908021287404478E-01
3L_15428478_SNP C T 0.4503 86 105 0.5208 5.1311499741264566E-01
3L_15428716_SNP A G 0.05556 11 187 0.7798 7.7782622444869676E-01
3L_15428729_SNP T G 0.2947 56 134 0.5801 5.7676465089809215E-01
3L_15428734_SNP A T 0.2895 55 135 0.5015 5.0169380963601373E-01
3L_15428807_SNP C T 0.254 48 141 0.4505 4.4309050175841624E-01
3L_15428883_SNP G T 0.2688 50 136 0.7121 7.0836990049288451E-01
3L_15428887_SNP T G 0.2766 52 136 0.4715 4.6379741938503827E-01
3L_15428915_SNP A C 0.3333 62 124 0.2684 2.6354587423175757E-01
3L_15428999_SNP A C 0.2802 51 131 0.3926 3.8134932731205473E-01
3L_15429027_SNP C T 0.2865 53 132 0.5492 5.3787135779675133E-01
3L_15429028_SNP A G 0.2926 55 133 0.5601 5.5197393251304006E-01
3L_15429088_SNP A G 0.3405 63 122 0.9296 9.2838472709394027E-01
3L_15429122_INS T TCT 0.1366 25 158 0.8386 8.3438232683631297E-01
3L_15429153_SNP A T 0.3155 59 128 0.9578 9.5726322309886425E-01
3L_15429181_SNP C G 0.2011 38 151 0.6302 6.2215113507331177E-01
3L_15429295_SNP T A 0.2688 50 136 0.909 9.0748365721314728E-01
3L_15429300_SNP A G 0.2021 38 150 0.522 5.1123998151283945E-01
3L_15429318_SNP T G 0.3526 67 123 0.9124 9.1104040352495774E-01
3L_15429321_SNP A C 0.05612 11 185 0.3426 3.3691406734219931E-01
3L_15429328_SNP A T 0.1885 36 155 0.3571 3.4863023766170276E-01
3L_15429335_SNP G A 0.1875 36 156 0.2829 2.7708727604070993E-01
3L_15429389_SNP A C 0.3298 62 126 0.0485 4.4323972006866108E-02
3L_15429424_SNP A T 0.3497 64 119 0.08444 7.5232858258221999E-02
3L_15429456_SNP C G 0.2827 54 137 0.9708 9.7041866420001277E-01
3L_15429503_SNP A G 0.371 69 117 0.07233 6.5800654619739510E-02
3L_15429504_SNP T A 0.371 69 117 0.05416 4.9880636837200530E-02
3L_15429515_SNP C A 0.2684 51 139 0.702 6.9906361282042706E-01
3L_15429664_SNP T C 0.2811 52 133 0.3708 3.5748888227878062E-01
3L_15429671_SNP T A 0.3351 63 125 0.05662 5.1226429743779035E-02
3L_15429695_SNP A C 0.3245 61 127 0.09663 8.9219676592390496E-02
3L_15429724_SNP G A 0.3102 58 129 0.3918 3.8796422738681435E-01
3L_15429740_SNP T A 0.2979 56 132 0.3717 3.7030770024359128E-01
3L_15429742_SNP A C 0.2963 56 133 0.5218 5.2120399015481289E-01
3L_15429748_SNP A C 0.2865 53 132 0.292 2.9545725247727295E-01
3L_15429749_SNP G C 0.2963 56 133 0.4617 4.6171129981002723E-01
3L_15429752_SNP C T 0.2957 55 131 0.5856 5.8232074541196921E-01
3L_15429928_SNP C T 0.1117 22 175 0.6262 6.2331528552898807E-01
3L_15429965_SNP A T 0.2963 56 133 0.1998 1.9052252153428284E-01
3L_15430114_SNP A T 0.4944 89 91 0.3874 3.7092296006174841E-01
3L_15430166_SNP A T 0.3936 74 114 0.166 1.5622403065594936E-01
3L_15430189_SNP G A 0.3904 73 114 0.2038 1.9738506166121084E-01
3L_15430391_SNP A G 0.4688 90 102 0.7492 7.4505428547474506E-01
3L_15430815_SNP G C 0.3613 69 122 0.1252 1.1871064387897312E-01
3L_15430827_SNP C T 0.4 76 114 0.2948 2.8319043967727886E-01
3L_15430839_INS GT G 0.05319 10 178 0.3654 4.1041943293526406E-01
3L_15430841_SNP A G 0.3514 65 120 0.2153 2.0716099532353993E-01
3L_15430863_SNP T A 0.383 72 116 0.4121 4.0567108811255037E-01
3L_15430984_SNP A T 0.05612 11 185 0.8792 8.7750958374091004E-01
3L_15431211_SNP A T 0.4074 77 112 0.609 6.0853901129902943E-01
3L_15431248_SNP G A 0.1134 22 172 0.4179 4.1362102195138939E-01
3L_15431289_SNP T G 0.1378 27 169 0.2785 2.7412093460014098E-01
3L_15431290_SNP G A 0.1378 27 169 0.2852 2.8027029230754097E-01
3L_15431303_SNP A C 0.1323 25 164 0.2606 2.5136179571009332E-01
3L_15431332_SNP A C 0.2698 51 138 0.2901 2.7919483802678791E-01
3L_15431527_SNP G A 0.09744 19 176 0.5122 5.0733483522816014E-01
3L_15431748_SNP T G 0.05729 11 181 0.09345 8.8500880918720437E-02
3L_15431831_SNP A G 0.3763 70 116 0.3017 2.9111517332026926E-01
3L_15431921_SNP T C 0.4043 76 112 0.9574 9.5703807301043420E-01
3L_15431948_SNP A T 0.4216 78 107 0.8028 7.9727322449860205E-01
3L_15432110_SNP C G 0.1915 36 152 0.9157 9.2380898218539897E-01
3L_15432149_SNP T A 0.1799 34 155 0.8259 8.2195301602766324E-01
3L_15432196_SNP T A 0.06736 13 180 0.1026 9.7091853374554726E-02
3L_15432486_SNP C G 0.2 39 156 0.4648 4.5951653663420966E-01
3L_15432835_SNP A G 0.2708 52 140 0.3404 3.3395464722465795E-01
3L_15433125_SNP A C 0.1902 35 149 0.2942 2.8373320303938043E-01
3L_15433187_SNP A G 0.2872 54 134 0.4906 4.8732250951851330E-01
3L_15433193_SNP C A 0.2849 53 133 0.3585 3.4812946377464593E-01
3L_15433451_SNP C G 0.2121 42 156 0.4024 3.9873788190482162E-01
3L_15433745_SNP A C 0.1828 34 152 0.2305 2.3274101000732161E-01
3L_15433773_SNP A G 0.3913 72 112 0.1426 1.4132241737670737E-01
3L_15433817_SNP A C 0.1882 35 151 0.1033 9.4700163226182354E-02
3L_15433818_SNP A G 0.3676 68 117 0.04269 3.7218203053673106E-02
3L_15433825_SNP C G 0.1224 24 172 0.2371 2.3336672183966689E-01
3L_15433859_SNP T A 0.3596 64 114 0.07546 6.7124910323228426E-02
3L_15433925_SNP T A 0.4148 73 103 0.2666 2.5376972050897451E-01
3L_15433934_SNP T A 0.4124 73 104 0.2985 2.9648277810783141E-01
3L_15433940_SNP A G 0.4045 72 106 0.1876 1.8217835445325425E-01
3L_15433944_SNP C T 0.4022 72 107 0.1877 1.8302959993263068E-01
3L_15434183_DEL C CC 0.09836 18 165 0.5522 5.4974290063588338E-01
3L_15434731_SNP T A 0.4439 83 104 0.6697 6.6219105465819872E-01
3L_15434746_SNP G A 0.4749 85 94 0.7894 7.8207864141634587E-01
3L_15434834_SNP A G 0.4162 77 108 0.9394 9.3792475433958689E-01
3L_15435075_SNP G T 0.4268 70 94 0.6811 6.6511192166111943E-01
3L_15435175_SNP T A 0.06091 12 185 0.6154 6.1190067616302313E-01
3L_15435308_SNP C T 0.2053 39 151 0.4005 3.9395874275375142E-01
3L_15435345_SNP T C 0.3022 55 127 0.719 7.1094145182606505E-01
3L_15435401_INS CCTC C 0.1932 34 142 0.6308 6.1859833083444027E-01
3L_15435445_SNP A T 0.1979 38 154 0.2702 2.6263247315180649E-01
3L_15435470_SNP A T 0.2139 40 147 0.4677 4.5783487052031546E-01
3L_15435489_SNP A C 0.4505 82 100 0.7867 7.8369958859697864E-01
3L_15435500_SNP T A 0.4516 84 102 0.6931 6.8615997966394571E-01
3L_15435682_SNP A G 0.3716 68 115 0.744 7.3928926165199660E-01
3L_15435683_SNP A C 0.3696 68 116 0.9051 9.0192144143785247E-01
3L_15435765_SNP A C 0.4262 78 105 0.1922 1.8050369445306758E-01
3L_15435794_SNP A C 0.06283 12 179 0.6724 6.6962915099743725E-01
3L_15435894_SNP C G 0.2216 43 151 0.9793 9.7894821600498627E-01
3L_15435986_SNP T A 0.1392 27 167 0.5062 4.9985623519363687E-01
3L_15436060_SNP A G 0.2154 42 153 0.6186 6.1365462693782291E-01
3L_15436077_SNP G A 0.4249 82 111 0.6384 6.3294100516578899E-01
3L_15436115_SNP A G 0.1047 20 171 0.8671 8.6532249394374616E-01
3L_15436124_INS T TCTCT 0.2637 48 134 0.4 3.8827919439864100E-01
3L_15436136_SNP A C 0.06633 13 183 0.2524 2.4515799247302550E-01
3L_15436321_SNP C T 0.2421 46 144 0.9478 9.4659469290800691E-01
3L_15436342_SNP A G 0.06091 12 185 0.535 5.3346668343907155E-01
3L_15436408_INS TT T 0.3025 49 113 0.9531 9.5110595395039388E-01
3L_15436621_SNP T A 0.3351 63 125 0.7232 7.1737135311964340E-01
3L_15436640_SNP T C 0.3333 63 126 0.6138 6.0743043484755710E-01
3L_15436686_SNP T A 0.3333 61 122 0.8824 8.7821359965696844E-01
3L_15436735_DEL T TT 0.3214 54 114 0.7003 7.0230972442132522E-01
3L_15436744_DEL C CTTATCATCCTTTGACAGTTTGC 0.2841 50 126 0.2209 2.0365006072495528E-01
3L_15436885_SNP A G 0.3791 69 113 0.9155 9.1577072986881936E-01
3L_15436929_SNP T A 0.3556 64 116 0.8922 8.8900659427795325E-01
3L_15436932_INS GCCTT CGAA 0.1198 23 169 0.4074 4.0372091054615200E-01
3L_15437319_SNP A G 0.3536 64 117 0.6436 6.3578526186574080E-01
3L_15437349_SNP T G 0.3923 71 110 0.4966 5.4199998718491482E-01
3L_15437605_SNP C T 0.4709 89 100 0.9837 9.8360622964127131E-01
3L_15437607_SNP C T 0.2 38 152 0.3754 3.7486368079111820E-01
3L_15437805_DEL A AACAAAGGGATCAAAGCGGGATTTGCCAAAGGATATGGGCGA 0.3988 69 104 0.7202 7.2653160110365089E-01
3L_15438047_SNP G T 0.0733 14 177 0.6099 6.0446701599844666E-01
3L_15438050_SNP C T 0.07292 14 178 0.6196 6.1472755831024473E-01
3L_15438057_SNP C G 0.07292 14 178 0.6196 6.1472755831024473E-01
3L_15438121_SNP A T 0.2604 50 142 0.1935 1.8807358389247042E-01
3L_15438208_SNP T C 0.349 67 125 0.5932 5.8955353600479254E-01
3L_15438299_SNP T C 0.492 92 95 0.2465 2.3927157557456846E-01
3L_15438307_SNP A G 0.4468 84 104 0.8103 8.0815445283174159E-01
3L_15438496_SNP C A 0.2263 43 147 0.7229 7.2036085959384255E-01
3L_15438505_SNP G C 0.2732 53 141 0.5957 5.9384414397889385E-01
3L_15438513_SNP A T 0.276 53 139 0.7622 7.5776865414586747E-01
3L_15438515_SNP G A 0.2604 50 142 0.8089 8.0569020685193682E-01
3L_15438646_SNP A G 0.06633 13 183 0.8506 8.4886248323537905E-01
3L_15439057_SNP A C 0.4789 91 99 0.9831 9.8316644629554961E-01
3L_15439094_SNP T G 0.08718 17 178 0.969 9.6857420336494704E-01
3L_15439108_SNP C A 0.4813 90 97 0.9739 9.7372513180136055E-01
3L_15439283_SNP T A 0.05729 11 181 0.7941 7.9062906843313929E-01
3L_15439484_SNP A T 0.3548 66 120 0.3537 3.4961619588521842E-01
3L_15439544_SNP C A 0.2188 42 150 0.9245 9.2387021504943156E-01
3L_15439545_SNP C T 0.2228 43 150 0.9283 9.2688059600273398E-01
3L_15439818_SNP G A 0.3228 61 128 0.6216 6.1488974944074481E-01
3L_15439900_SNP A C 0.324 58 121 0.6864 6.7953321968777269E-01
3L_15440063_SNP A T 0.08808 17 176 0.1874 1.8311762372236351E-01
3L_15440065_SNP A C 0.07979 15 173 0.1803 1.8004880706695958E-01
3L_15440074_SNP T C 0.1459 27 158 0.146 1.3798829376162258E-01
3L_15440114_SNP G A 0.4693 84 95 0.6222 6.1337486418443854E-01
3L_15440146_SNP A T 0.0582 11 178 0.527 5.1989785389783383E-01
3L_15440148_SNP C A 0.05851 11 177 0.5256 5.1738787565428712E-01
3L_15440151_DEL A ATAAT 0.05851 11 177 0.5289 5.2020200236197045E-01
3L_15440158_SNP A T 0.0582 11 178 0.5416 5.3346039136388268E-01
3L_15440165_DEL AA TTATTG 0.06771 13 179 0.7447 7.4175956237603757E-01
3L_15440181_SNP G A 0.05128 10 185 0.5942 5.8994495317683737E-01
3L_15440188_SNP A C 0.05789 11 179 0.7199 7.1556610158939882E-01
3L_15440209_SNP T C 0.3736 68 114 0.7676 7.5968920076990654E-01
3L_15440308_SNP A G 0.4043 76 112 0.5759 5.6395800445180955E-01
3L_15440516_SNP T G 0.07895 15 175 0.3619 3.5796107255426890E-01
3L_15440517_SNP A C 0.1813 33 149 0.1829 1.7189443980682417E-01
3L_15440598_SNP A G 0.06667 13 182 0.9704 9.7023949592368142E-01
3L_15440760_SNP A T 0.1173 23 173 0.8081 8.0660181104247530E-01
3L_15440763_SNP C T 0.1937 37 154 0.9749 9.7456263601340121E-01
3L_15440767_SNP G T 0.1905 36 153 0.9671 9.6649014232907915E-01
3L_15440768_SNP T C 0.1895 36 154 0.9733 9.7297250831714510E-01
3L_15440807_SNP A G 0.1459 27 158 0.9936 9.9345906099150993E-01
3L_15440815_SNP T A 0.123 23 164 0.8508 8.4905084935326547E-01
3L_15440832_SNP G A 0.05612 11 185 0.7333 7.3096014657134489E-01
3L_15440860_SNP T G 0.4754 87 96 0.9861 9.8564476575798821E-01
3L_15440906_SNP G A 0.2951 54 129 0.966 9.6517258182591603E-01
3L_15440935_SNP G A 0.2011 38 151 0.8965 8.9604464777437953E-01
3L_15440962_DEL A ACTTTTACCCACCA 0.427 76 102 0.9841 9.8381817222022649E-01
3L_15441280_SNP G C 0.06122 12 184 0.5434 5.3967428339510870E-01
3L_15441495_SNP C A 0.0567 11 183 0.9772 9.7691896053204152E-01
3L_15441506_SNP C T 0.1799 34 155 0.6367 6.3030734186305515E-01
3L_15441520_SNP G A 0.1862 35 153 0.4573 4.5467860042431829E-01
3L_15441541_SNP T G 0.08421 16 174 0.1812 1.8290063639513698E-01
3L_15441639_SNP T C 0.2819 53 135 0.6949 6.8776977722048405E-01
3L_15441660_SNP A G 0.3175 60 129 0.8913 8.8927877307286129E-01
3L_15441661_SNP G A 0.4468 84 104 0.8176 8.1332221579249142E-01
3L_15441760_SNP T C 0.06283 12 179 0.7131 7.0898377440393423E-01
3L_15442157_SNP A C 0.1421 27 163 0.2943 2.8478837700787585E-01
3L_15442238_INS AGCTATCGCAGTTCCGCCGCACCAA A 0.09278 18 176 0.307 3.0022322645502175E-01
3L_15442256_SNP G C 0.05584 11 186 0.6958 6.9397420746177241E-01
3L_15442344_SNP A G 0.1164 22 167 0.02314 2.0217756894550756E-02
3L_15442373_SNP G A 0.1099 21 170 0.01803 1.6233049998062288E-02
3L_15442378_SNP A T 0.07576 15 183 0.5171 5.1503473523552179E-01
3L_15442436_SNP A C 0.1452 27 159 0.0942 1.0025112625329924E-01
3L_15442458_DEL T TT 0.162 29 150 0.04163 3.5870352537330355E-02
3L_15442489_SNP A C 0.125 24 168 0.05553 5.1866067236043568E-02
3L_15442529_SNP T C 0.08901 17 174 0.01264 1.1286227206781879E-02
3L_15442561_SNP T G 0.07071 14 184 0.862 8.6113365199977654E-01
3L_15442591_SNP G C 0.3352 60 119 0.09662 8.5041081990822276E-02
3L_15442634_DEL A AA 0.178 34 157 0.457 4.5299195730371644E-01
3L_15442655_SNP C T 0.1937 37 154 0.2292 2.2421704815952592E-01
3L_15442718_INS GG G 0.1854 33 145 0.2044 1.8798071119854309E-01
3L_15442873_SNP T C 0.3297 61 124 0.8945 8.9605541158588176E-01
3L_15442885_SNP G T 0.2811 52 133 0.4645 4.4993758815429286E-01
3L_15442914_SNP C A 0.3817 71 115 0.7531 7.4522525461519618E-01
3L_15442932_SNP G A 0.1658 31 156 0.09021 8.3208120301980590E-02
3L_15442942_SNP G A 0.2865 55 137 0.7625 7.5795612681552205E-01
3L_15442965_SNP T G 0.2646 50 139 0.5286 5.2164874346704326E-01
3L_15443040_SNP C G 0.1649 32 162 0.07587 7.3699047048758390E-02
3L_15443058_SNP T C 0.3093 60 134 0.4532 4.4747289789314904E-01
3L_15443187_SNP T C 0.08081 16 182 0.04713 4.4698720068974095E-02
3L_15443198_DEL G GCATCCG 0.09884 17 155 0.9345 9.3441746018168204E-01
3L_15443229_SNP A G 0.1429 28 168 0.6504 6.5146558951462696E-01
3L_15443294_SNP A G 0.4404 85 108 0.6081 6.0256578477536116E-01
3L_15443298_SNP T G 0.1276 25 171 0.6312 6.3433693807859970E-01
3L_15443318_SNP T C 0.09645 19 178 0.2914 2.9338095877985826E-01
3L_15443387_SNP A T 0.3385 65 127 0.04778 4.4355201941283000E-02
3L_15443388_SNP T C 0.1269 25 172 0.04772 4.6360254432612498E-02
3L_15443406_SNP C A 0.1693 32 157 0.2126 2.0900378465559044E-01
3L_15443421_SNP A G 0.1436 27 161 0.5885 5.8128159748961905E-01
3L_15443422_SNP G A 0.254 48 141 0.8636 8.6145077124477232E-01
3L_15443423_SNP G A 0.1443 28 166 0.4689 4.6510991860327644E-01
3L_15443459_SNP G A 0.2579 49 141 0.3656 3.5550288317425072E-01
3L_15443460_SNP T A 0.1361 26 165 0.4433 4.3657671617155047E-01
3L_15443464_SNP T C 0.3791 69 113 0.1222 1.1002915329410323E-01
3L_15443485_SNP A T 0.3636 60 105 0.8705 8.6625392533149825E-01
3L_15443543_SNP A G 0.3659 60 104 0.8793 8.7077816555689169E-01
3L_15443544_SNP C T 0.2105 36 135 0.3818 3.5289019589272097E-01
3L_15443651_SNP A T 0.1735 34 162 0.1348 1.3284875182924094E-01
3L_15443653_SNP A C 0.1692 33 162 0.2239 2.2130522377301987E-01
3L_15443684_SNP C A 0.1692 33 162 0.3428 3.3901486599528929E-01
3L_15443696_SNP A T 0.228 44 149 0.1177 1.1478663413543422E-01
3L_15443701_SNP A G 0.1684 33 163 0.1502 1.4606084452503743E-01
3L_15443720_SNP G A 0.1768 35 163 0.2541 2.4945866685845841E-01
3L_15443721_SNP T G 0.09137 18 179 0.7464 7.4463111419157069E-01
3L_15443725_SNP T A 0.1768 35 163 0.2427 2.3827178259301696E-01
3L_15443733_SNP A G 0.1837 36 160 0.2631 2.6095674933078727E-01
3L_15443794_DEL G GTTG 0.08466 16 173 0.2319 2.2848953479715106E-01
3L_15443874_SNP T G 0.08808 17 176 0.4593 4.5676588449375810E-01
3L_15443940_SNP A G 0.06061 12 186 0.7106 7.0808276642567813E-01
3L_15444207_SNP C T 0.3386 64 125 0.5502 5.4038711833006814E-01
3L_15444237_SNP A C 0.153 28 155 0.946 9.4404334487361252E-01
3L_15444256_SNP A G 0.07979 15 173 0.798 7.9326155316349323E-01
3L_15444259_SNP T G 0.09091 17 170 0.594 5.8321872629677551E-01
3L_15444329_SNP T G 0.4677 87 99 0.645 6.3754222213821776E-01
3L_15444382_SNP C T 0.1771 34 158 0.04481 4.0483803895887085E-02
3L_15444386_SNP C T 0.1701 33 161 0.04677 4.3082714468813114E-02
3L_15444389_SNP A T 0.1771 34 158 0.04481 4.0483803895887085E-02
3L_15444391_SNP C A 0.06218 12 181 0.894 8.9209881327757090E-01
3L_15444432_SNP C G 0.4703 87 98 0.5639 5.4991530286066548E-01
3L_15444452_SNP C A 0.427 79 106 0.1315 1.2085178711664279E-01
3L_15444513_SNP A T 0.3021 58 134 0.4469 4.4196478744694634E-01
3L_15444549_SNP A C 0.1684 32 158 0.04101 3.6798283149406009E-02
3L_15444567_SNP T A 0.1925 36 151 0.9168 9.1468349730796694E-01
3L_15444777_SNP A G 0.1862 35 153 0.5646 5.5315665735366104E-01
3L_15445065_SNP T A 0.09836 18 165 0.959 9.5827139614407031E-01
3L_15445087_SNP T C 0.4032 75 111 0.04109 3.5866109695110560E-02
3L_15445162_SNP T A 0.08763 17 177 0.3205 3.1547321135999895E-01
3L_15445246_SNP T A 0.2842 54 136 0.04595 4.3283872048444173E-02
3L_15445274_SNP T G 0.2775 53 138 0.04382 4.0673630260583543E-02
3L_15445312_SNP A T 0.2565 49 142 0.2089 2.0178002148434959E-01
3L_15445319_SNP A G 0.276 53 139 0.2154 2.0893622950940216E-01
3L_15445321_SNP G A 0.08333 16 176 0.6125 6.0871592161884536E-01
3L_15445348_SNP A T 0.2713 51 137 0.03436 3.1554454318550341E-02
3L_15445350_SNP G A 0.2751 52 137 0.04603 4.2378182584462951E-02
3L_15445362_SNP A G 0.3892 72 113 0.1745 1.6450966884312912E-01
3L_15445363_SNP A C 0.4972 90 91 0.2414 2.2768867648971891E-01
3L_15445370_SNP A T 0.4607 82 96 0.1627 1.4804211787016586E-01
3L_15445386_SNP C T 0.0567 11 183 0.6168 6.1077404044089079E-01
3L_15445395_SNP C T 0.05729 11 181 0.6147 6.0701131505113060E-01
3L_15445421_SNP G A 0.2857 54 135 0.06632 5.9954716478089809E-02
3L_15445423_SNP C T 0.4917 89 92 0.2331 2.1842142318404467E-01
3L_15445440_SNP C T 0.3838 71 114 0.2045 1.9380910315330979E-01
3L_15445444_SNP T C 0.4757 88 97 0.2471 2.3607560492173618E-01
3L_15445478_SNP T G 0.05155 10 184 0.5812 5.7487448051229806E-01
3L_15445510_SNP A G 0.09948 19 172 0.6065 6.0217511306968818E-01
3L_15445547_SNP G A 0.4233 80 109 0.1575 1.5392041921422939E-01
3L_15445574_SNP C T 0.1571 30 161 0.5705 5.6617832983493499E-01
3L_15445814_SNP A C 0.3743 70 117 0.9775 9.7715523062050158E-01
3L_15445902_INS TGTAACCAAACCAGTGTAA T 0.09231 18 177 0.4237 4.2018804133133658E-01
3L_15445904_SNP C A 0.08333 16 176 0.5059 5.0273704182063628E-01
3L_15445931_SNP A T 0.4127 78 111 0.02359 2.1943336230756977E-02
3L_15445950_SNP A C 0.4096 77 111 0.7204 7.1758504081212993E-01
3L_15445956_SNP T C 0.4127 78 111 0.7157 7.1308647404909964E-01
3L_15445960_SNP T A 0.06736 13 180 0.08745 8.1804089223611029E-02
3L_15445973_SNP T C 0.4945 90 92 0.1421 1.3476625113925167E-01
3L_15445985_INS A ACATA 0.453 82 99 0.3205 3.0692966225001461E-01
3L_15446026_SNP A T 0.08377 16 175 0.1162 1.0964622210242636E-01
3L_15446078_SNP A C 0.06771 13 179 0.2038 1.9783371731507271E-01
3L_15446084_INS A ACA 0.06806 13 178 0.1921 1.8797956086042300E-01
3L_15446088_DEL AAAT G 0.06417 12 175 0.1943 1.8610498728876212E-01
3L_15446103_SNP A T 0.09474 18 172 0.2498 2.4493087996202723E-01
3L_15446104_SNP A T 0.4633 82 95 0.1201 1.1143435484317521E-01
3L_15446170_SNP A C 0.07653 15 181 0.09308 8.9339126354155751E-02
3L_15446192_SNP G A 0.4611 83 97 0.2648 2.4890332748872968E-01
3L_15446193_DEL T TTCTG 0.4439 83 104 0.3303 3.1800508774211800E-01
3L_15446255_DEL T TT 0.4066 74 108 0.702 6.9481205117233791E-01
3L_15446261_SNP G T 0.3832 64 103 0.6361 6.1918030577995875E-01
3L_15446267_SNP A G 0.4239 78 106 0.5436 5.3462018472841133E-01
3L_15446275_SNP A G 0.4153 76 107 0.6056 5.9631222824840213E-01
3L_15446281_SNP G C 0.3787 64 105 0.8402 8.3596071300006769E-01
3L_15446284_SNP C T 0.3697 61 104 0.6334 6.2151504609428354E-01
3L_15446288_DEL A CATG 0.3312 53 107 0.9614 9.6090874775083268E-01
3L_15446315_DEL A ACGGAAGCAACATCGCCAAAGG 0.3708 66 112 0.7849 7.8416016342767891E-01
3L_15446341_SNP C G 0.388 71 112 0.6079 6.0410991171253614E-01
3L_15446346_SNP C A 0.3923 71 110 0.6122 6.0423590279905293E-01
3L_15446347_SNP C G 0.3934 72 111 0.476 4.6765968459700880E-01
3L_15446359_SNP A C 0.05729 11 181 0.1059 1.0244639710988745E-01
3L_15446445_SNP T A 0.05208 10 182 0.6379 6.3169260843137298E-01
3L_15446527_SNP C A 0.3989 71 107 0.1333 1.1842583254733752E-01
3L_15446610_DEL A ATGTTTTA 0.3799 68 111 0.766 7.7102752148854914E-01
3L_15446665_SNP A G 0.06701 13 181 0.1736 1.7332906343131960E-01
3L_15446721_SNP A T 0.4574 86 102 0.5148 5.0725663848650449E-01
3L_15447111_SNP A T 0.4792 92 100 0.37 3.6188923970543851E-01
3L_15447158_SNP C T 0.4815 91 98 0.4722 4.7115772112446486E-01
3L_15447176_SNP T G 0.05076 10 187 0.3399 3.3568436599415474E-01
3L_15447179_SNP T C 0.08995 17 172 0.281 2.6798361655546132E-01
3L_15447197_SNP C T 0.4211 80 110 0.5471 5.8530271512732901E-01
3L_15447221_SNP T G 0.4 76 114 0.6647 6.5971594985515614E-01
3L_15447561_SNP A C 0.4043 76 112 0.1391 1.3051029560572658E-01
3L_15447645_SNP A C 0.07254 14 179 0.898 8.9761088025097635E-01
3L_15447954_SNP A T 0.08377 16 175 0.3521 3.4895481329037192E-01
3L_15448147_SNP T A 0.0829 16 177 0.3754 3.7128018395175455E-01
3L_15448315_SNP A G 0.1053 20 170 0.8687 8.6625915884091653E-01
3L_15448391_SNP T C 0.1295 25 168 0.9694 9.6881593162584934E-01
3L_15448397_SNP A C 0.1295 25 168 0.9439 9.4283668929139930E-01
3L_15448405_SNP C T 0.08901 17 174 0.3715 3.6462991144960599E-01
3L_15448406_SNP G A 0.2246 42 145 0.4588 4.4805857871980215E-01
3L_15448415_SNP G A 0.2299 43 144 0.4737 4.6761128961415510E-01
3L_15448437_DEL AA A 0.2143 39 143 0.4982 4.9093988597322225E-01
3L_15448442_SNP G A 0.2295 42 141 0.3495 3.3541734509198129E-01
3L_15448461_SNP T A 0.1088 21 172 0.5827 5.7517007095058226E-01
3L_15448490_SNP T A 0.114 22 171 0.7062 7.0381771530634407E-01
3L_15448501_SNP G A 0.07812 15 177 0.8139 8.1080937143976317E-01
3L_15448539_SNP A T 0.2094 40 151 0.7755 7.7480896858619541E-01
3L_15448546_SNP G A 0.07071 14 184 0.05579 5.3324018562513627E-02
3L_15448628_SNP T C 0.09574 18 170 0.0663 7.3331418761287945E-02
3L_15448753_SNP G A 0.276 53 139 0.3126 3.1279724118654639E-01
3L_15448878_SNP T C 0.1212 24 174 0.4734 4.6869204089133154E-01
3L_15449093_SNP T C 0.09896 19 173 0.6741 6.6788919370935318E-01
3L_15449180_SNP G C 0.1347 26 167 0.775 7.7334885100881112E-01
3L_15449303_SNP C A 0.199 38 153 0.6556 6.5169522623255938E-01
3L_15449321_SNP T A 0.1923 35 147 0.5366 5.2230456669000169E-01
3L_15449336_SNP T C 0.2174 40 144 0.2658 2.5670573965008692E-01
3L_15449353_SNP A C 0.2131 39 144 0.278 2.6646388903668172E-01
3L_15449360_SNP A G 0.2111 38 142 0.6032 5.9161755048898568E-01
3L_15449433_SNP T G 0.05102 10 186 0.5419 5.3693674812464876E-01
3L_15449444_DEL G GG 0.2513 47 140 0.07825 8.7848006836533821E-02
3L_15449455_SNP G C 0.2371 46 148 0.1913 1.8986368619935434E-01
3L_15449617_SNP A T 0.2434 46 143 0.2763 2.7135639281164181E-01
3L_15449625_SNP G T 0.2461 47 144 0.7624 7.6062374434519431E-01
3L_15449626_SNP C T 0.2789 53 137 0.5376 5.3546445143574672E-01
3L_15449749_SNP G C 0.1117 22 175 0.7933 7.9119940318511928E-01
3L_15449788_SNP G T 0.05208 10 182 0.5022 4.9523050750804898E-01
3L_15449837_SNP T C 0.1799 34 155 0.1532 1.6718533285286374E-01
3L_15449890_SNP A C 0.1077 21 174 0.8455 8.4503920462582349E-01
3L_15450163_SNP C T 0.2356 45 146 0.4945 4.8996650221395222E-01
3L_15450183_SNP G A 0.05076 10 187 0.722 7.1970701701580686E-01
3L_15450185_SNP G A 0.3141 60 131 0.5276 5.2099358311006316E-01
3L_15450214_SNP T G 0.3073 59 133 0.3448 3.4011548013357196E-01
3L_15450230_SNP G A 0.13 26 174 0.6826 6.8076258386369659E-01
3L_15450235_SNP A G 0.06154 12 183 0.1827 1.7487687460344425E-01
3L_15450248_SNP G T 0.1276 25 171 0.6264 6.2306801178265592E-01
3L_15450269_SNP G A 0.1212 24 174 0.766 7.6353786195785900E-01
3L_15450277_SNP G C 0.3 57 133 0.9324 9.3120819819601119E-01
3L_15450290_SNP C T 0.291 55 134 0.8881 8.8740949846372286E-01
3L_15450295_SNP A T 0.2953 57 136 0.7291 7.2601781235433283E-01
3L_15450300_SNP A T 0.299 58 136 0.4252 4.2097143198053344E-01
3L_15450313_SNP C A 0.1615 31 161 0.3576 3.5665682876935401E-01
3L_15450328_DEL A TGCAC 0.1263 25 173 0.8524 8.5131521455817738E-01
3L_15450332_SNP T C 0.1879 31 134 0.3123 3.0091367652389356E-01
3L_15450334_SNP C T 0.1615 31 161 0.5218 5.1611483974725425E-01
3L_15450335_SNP T C 0.1649 32 162 0.5752 5.7170511360562615E-01
3L_15450337_SNP A C 0.1667 32 160 0.6492 6.4994585075278288E-01
3L_15450341_DEL A GTCATATCATACAAG 0.1658 32 161 0.5601 5.5598332707899567E-01
3L_15450372_SNP T G 0.2895 55 135 0.3441 3.4257945021810132E-01
3L_15450382_SNP T A 0.3021 58 134 0.3835 3.7825406863497801E-01
3L_15450383_SNP T C 0.3005 58 135 0.4061 4.0120697291805441E-01
3L_15450392_SNP T A 0.2969 57 135 0.4228 4.1691970404235923E-01
3L_15450403_SNP G C 0.1173 23 173 0.5328 5.2772439236804058E-01
3L_15450411_DEL T TT 0.2969 57 135 0.3572 3.5170596694047684E-01
3L_15450417_SNP C T 0.2932 56 135 0.3981 3.9207769013481131E-01
3L_15450422_SNP G A 0.2903 54 132 0.2926 2.8099782093182113E-01
3L_15450423_DEL A AGACATTCCAAAAAGATAACTGCTAATAGG 0.2953 57 136 0.3746 3.6980400221327347E-01
3L_15450454_DEL T TGTTTCCAAA 0.2953 57 136 0.3746 3.6980400221327347E-01
3L_15450470_SNP G A 0.2895 55 135 0.2931 2.9346048935280700E-01
3L_15450580_SNP G T 0.1168 23 174 0.6352 6.3105189138443252E-01
3L_15450585_DEL C AG 0.1885 36 155 0.734 7.2980312623529198E-01
3L_15450670_SNP C A 0.1429 28 168 0.4869 4.8159867101042209E-01
3L_15450741_SNP A T 0.2193 41 146 0.8074 8.0544603079988542E-01
3L_15450985_SNP G T 0.2928 53 128 0.7488 7.4269209108681811E-01
3L_15451034_SNP A G 0.1371 27 170 0.5401 5.3556051254094761E-01
3L_15451057_SNP A C 0.2383 46 147 0.6014 5.9592680251543129E-01
3L_15451132_SNP A T 0.1094 21 171 0.9968 9.9671789698345725E-01
3L_15451194_SNP T C 0.1615 31 161 0.2119 2.0880088758601112E-01
3L_15451199_SNP C T 0.1744 34 161 0.2718 2.6486607296438347E-01
3L_15451267_SNP A G 0.06633 13 183 0.2724 2.6767189793680912E-01
3L_15451270_SNP T C 0.1082 21 173 0.4748 4.7177717487881665E-01
3L_15451508_INS CATC C 0.2812 54 138 0.6383 6.3387114942024381E-01
3L_15451551_DEL TATAAAACAAAAGT T 0.3264 63 130 0.9894 9.8925486504718341E-01
3L_15451572_DEL AA A 0.3389 61 119 0.966 9.6526282080830017E-01
3L_15451938_SNP G A 0.05641 11 184 0.8629 8.6117653640022596E-01
3L_15452052_SNP A T 0.07732 15 179 0.55 5.4667958936690808E-01
3L_15452107_SNP A G 0.05729 11 181 0.8603 8.5742684913954137E-01
3L_15452137_SNP C T 0.05291 10 179 0.7517 7.4501819267624458E-01
3L_15452144_SNP G C 0.1639 30 153 0.1608 1.4978080932172610E-01
3L_15452145_SNP G T 0.1593 29 153 0.1619 1.4751141321356065E-01
3L_15452147_SNP C A 0.1648 30 152 0.1566 1.4483279731171095E-01
3L_15452167_SNP T A 0.1484 27 155 0.2092 1.9538438952212911E-01
3L_15452197_SNP A T 0.1429 23 138 0.3408 3.1690789989707846E-01
3L_15452220_SNP G T 0.06316 12 178 0.4973 4.8875313173569401E-01
3L_15452223_SNP T A 0.07772 15 178 0.5223 5.1627245607366001E-01
3L_15452250_INS T TA 0.08247 16 178 0.4868 4.8424833327334094E-01
3L_15452253_SNP G C 0.08205 16 179 0.5416 5.3855081560292395E-01
3L_15452279_SNP C A 0.1244 24 169 0.7065 7.0294788167886446E-01
3L_15452298_SNP G A 0.1309 25 166 0.7188 7.1526092975135191E-01
3L_15452301_SNP T C 0.3158 60 130 0.128 1.2124243422092251E-01
3L_15452407_SNP T C 0.2723 52 139 0.2166 2.1009833657424681E-01
3L_15452519_SNP C T 0.2383 46 147 0.376 3.7158177068893017E-01
3L_15452537_SNP A C 0.1263 24 166 0.677 6.7240648109329393E-01
3L_15452539_SNP G A 0.1158 22 168 0.7019 6.9841029044978598E-01
3L_15452544_SNP A G 0.08629 17 180 0.2715 2.6797005162638388E-01
3L_15452590_SNP G C 0.2969 57 135 0.2443 2.3601247634167299E-01
3L_15452591_SNP T A 0.09043 17 171 0.4469 4.5637721152934385E-01
3L_15452641_SNP T A 0.1927 37 155 0.4798 4.7244563342364676E-01
3L_15452661_SNP C T 0.2872 54 134 0.3463 3.4129293408357175E-01
3L_15452666_SNP T C 0.08163 16 180 0.2283 2.2257130638930811E-01
3L_15452685_SNP C A 0.1436 28 167 0.7724 7.6962285045283918E-01
3L_15452697_SNP T C 0.2984 57 134 0.3135 3.0867691363101024E-01
3L_15452748_SNP A T 0.08543 17 182 0.4534 4.4981712597285517E-01
3L_15452756_SNP T A 0.1099 21 170 0.5563 5.5111370528789871E-01
3L_15452794_SNP G A 0.2963 56 133 0.09266 9.9263835776563836E-02
3L_15452795_SNP C A 0.2984 57 134 0.2651 2.5754943550246301E-01
3L_15452986_SNP T C 0.1257 24 167 0.5917 5.8380994382923679E-01
3L_15453013_SNP G A 0.2957 55 131 0.9617 9.6099769796967971E-01
3L_15453014_SNP A C 0.07576 15 183 0.03025 2.9258473521377917E-02
3L_15453071_SNP G C 0.1276 25 171 0.1733 1.6792754405368082E-01
3L_15453125_SNP T C 0.085 17 183 0.4609 4.5809797262250684E-01
3L_15453136_SNP T G 0.085 17 183 0.4609 4.5809797262250684E-01
3L_15453164_SNP A T 0.05729 11 181 0.02981 2.7380572780526764E-02
3L_15453169_SNP A C 0.1094 21 171 0.09171 8.6177703281575924E-02
3L_15453186_SNP C T 0.1289 25 169 0.2521 2.4348702443961456E-01
3L_15453254_SNP C T 0.2383 46 147 0.4731 4.6705452536247360E-01
3L_15453367_SNP G A 0.2421 46 144 0.7593 7.5640919195789136E-01
3L_15453379_SNP T G 0.1053 20 170 0.181 1.7466873611045042E-01
3L_15453411_SNP T A 0.1075 20 166 0.1609 1.4995677477489977E-01
3L_15453420_SNP T G 0.1036 20 173 0.7888 7.8597460435002597E-01
3L_15453437_SNP C T 0.1885 36 155 0.4038 3.9656945193170856E-01
3L_15453447_SNP T C 0.2984 57 134 0.803 8.0064238702213963E-01
3L_15453449_SNP G T 0.2953 57 136 0.7784 7.7569709286258270E-01
3L_15453455_SNP T A 0.2953 57 136 0.7784 7.7569709286258270E-01
3L_15453479_SNP A G 0.2656 51 141 0.6942 6.9104675727608411E-01
3L_15453560_SNP A T 0.08718 17 178 0.159 1.5182274427049958E-01
3L_15453604_SNP C G 0.2947 56 134 0.6062 6.0054594897253888E-01
3L_15453662_DEL C CC 0.09605 17 160 0.8602 8.6122998718926658E-01
3L_15453877_SNP T A 0.1218 24 173 0.06906 6.7939326630972754E-02
3L_15453878_SNP T A 0.1269 25 172 0.1202 1.1783261833149661E-01
3L_15454022_SNP C A 0.1269 25 172 0.8458 8.4489873664710313E-01
3L_15454131_INS GCAG G 0.1693 32 157 0.4097 4.0719303453774658E-01
3L_15454147_SNP C T 0.1179 23 172 0.7701 7.6777489525575859E-01
3L_15454159_SNP A T 0.2116 40 149 0.3988 3.9398752397839687E-01
3L_15454310_SNP T C 0.08901 17 174 0.5578 5.5026860595824034E-01
3L_15454325_SNP C A 0.2199 42 149 0.3491 3.4055411497066046E-01
3L_15454367_SNP G C 0.3111 56 124 0.469 4.5565893356433618E-01
3L_15454382_SNP G T 0.3911 70 109 0.1316 1.2532426542203912E-01
3L_15454447_SNP T C 0.05612 11 185 0.5079 5.0211101819283877E-01
3L_15454487_SNP G A 0.06091 12 185 0.07625 7.4363855294614686E-02
3L_15454499_SNP A G 0.3069 58 131 0.4148 4.1214700759246703E-01
3L_15454515_SNP T A 0.09694 19 177 0.1395 1.3698682330901413E-01
3L_15454543_SNP C A 0.09375 18 174 0.5999 5.9382792753063951E-01
3L_15454545_SNP T A 0.06186 12 182 0.5882 5.8441551673694914E-01
3L_15454550_SNP T A 0.1429 27 162 0.5675 5.5840199853388695E-01
3L_15454572_SNP A T 0.08947 17 173 0.7977 7.9378439233565623E-01
3L_15454590_SNP G A 0.0733 14 177 0.4185 4.1084588093686525E-01
3L_15454660_SNP T A 0.2928 53 128 0.5096 4.9506678298027607E-01
3L_15454673_SNP T A 0.2743 48 127 0.5007 4.8924696170837079E-01
3L_15454689_SNP A T 0.05405 10 175 0.9243 9.2311861068198930E-01
3L_15454707_SNP G A 0.1257 24 167 0.2001 1.8986371946447533E-01
3L_15454826_SNP C G 0.06566 13 185 0.4955 4.9131614428906045E-01
3L_15454831_SNP A G 0.06533 13 186 0.5023 4.9884939477069168E-01
3L_15454853_SNP C G 0.05556 11 187 0.6756 6.7264399498868022E-01
3L_15454871_SNP A T 0.2139 40 147 0.5871 5.7736842082259066E-01
3L_15455114_SNP A G 0.05556 11 187 0.3931 3.8864154373399340E-01
3L_15455139_SNP A G 0.3161 61 132 0.6788 6.7435783541383609E-01
3L_15455164_SNP G A 0.1026 20 175 0.205 2.0186771272355808E-01
3L_15455246_SNP G A 0.05699 11 182 0.5847 5.7846201133148112E-01
3L_15455294_SNP G T 0.1937 37 154 0.5258 5.1694330265295663E-01
3L_15455326_SNP G A 0.06218 12 181 0.4765 4.7000196644553394E-01
3L_15455335_SNP C A 0.2713 51 137 0.9778 9.7723743349752856E-01
3L_15455338_SNP G A 0.05076 10 187 0.7797 7.7737187490007864E-01
3L_15455366_SNP T C 0.2105 40 150 0.64 6.3236824270280800E-01
3L_15455420_SNP C T 0.05181 10 183 0.4646 4.5536039154225649E-01
3L_15455428_SNP T G 0.07853 15 176 0.8232 8.1882322414071518E-01
3L_15455682_SNP C T 0.2727 51 136 0.7265 7.2131452093128623E-01
3L_15455874_DEL T TCTAAATATACAT 0.2045 36 140 0.4763 4.7251505034111152E-01
3L_15455911_DEL A AA 0.1946 36 149 0.9063 9.0436791830315255E-01
3L_15455922_SNP G T 0.06633 13 183 0.6422 6.3814505001606592E-01
3L_15455927_SNP A G 0.05584 11 186 0.5588 5.5397986157378198E-01
3L_15455932_SNP G T 0.0603 12 187 0.5443 5.4077245455015066E-01
3L_15455933_SNP T A 0.06186 12 182 0.4028 3.9667943811970208E-01
3L_15455936_SNP A C 0.05584 11 186 0.7662 7.6392625438300032E-01
3L_15455970_SNP G T 0.1551 29 158 0.9115 9.0948916234586230E-01
3L_15456003_SNP A C 0.1295 25 168 0.6464 6.4316381682698864E-01
3L_15456022_SNP T C 0.2746 53 140 0.3909 3.8433683065521307E-01
3L_15456025_SNP T A 0.2746 53 140 0.3909 3.8433683065521307E-01
3L_15456035_SNP A C 0.125 24 168 0.7931 7.8978654046085661E-01
3L_15456163_DEL A ATGGCC 0.2969 57 135 0.8629 8.6038031962030792E-01
3L_15456315_SNP G A 0.08247 16 178 0.3659 3.6403354750165839E-01
3L_15456467_SNP C A 0.07692 15 180 0.3313 3.2579336711529294E-01
3L_15456499_SNP T G 0.1799 34 155 0.9428 9.4146986246993036E-01
3L_15456533_SNP G A 0.05729 11 181 0.8501 8.4788893978164914E-01
3L_15456555_INS A ACAG 0.4185 77 107 0.6933 6.9677967036895461E-01
3L_15456556_INS CAGT A 0.05128 10 185 0.6931 6.8992951650750933E-01
3L_15456839_SNP A C 0.4632 88 102 0.6876 6.8122254740177812E-01
3L_15457300_INS CAGA C 0.2287 43 145 0.2861 2.7737234045444892E-01
3L_15457311_DEL T TT 0.2615 51 144 0.3573 3.5394917668359405E-01
3L_15457366_SNP G A 0.2865 55 137 0.6598 6.5482162848548531E-01
3L_15457473_SNP A C 0.1799 34 155 0.3452 3.3386323748149205E-01
3L_15457735_INS A ACTCAAACTCGACAA 0.4226 71 97 0.6599 6.8783418243266325E-01
3L_15457935_SNP G T 0.3859 71 113 0.211 2.0352783397953089E-01
3L_15457936_SNP G T 0.3946 73 112 0.1727 1.6264761965822161E-01
3L_15458067_SNP A T 0.2021 39 154 0.352 3.4368152336446312E-01
3L_15458120_SNP A C 0.1128 22 173 0.7439 7.4017962653508940E-01
3L_15458242_SNP G A 0.05076 10 187 0.4695 4.6561098263566403E-01
3L_15458250_SNP C G 0.2386 42 134 0.3229 3.1673580916537092E-01
3L_15458295_SNP G C 0.05051 10 188 0.6394 6.3729799788653230E-01
3L_15458335_INS TT T 0.08673 17 179 0.3349 3.2854617854924295E-01
3L_15458341_SNP G A 0.09184 18 178 0.3714 3.6522677757396516E-01
3L_15458343_SNP A C 0.08718 17 178 0.4748 4.6879236715259753E-01
3L_15458494_SNP G T 0.07692 15 180 0.4613 4.5405651517776202E-01
3L_15458503_SNP G A 0.2646 50 139 0.04928 4.4287362351329705E-02
3L_15458518_SNP T G 0.1436 28 167 0.328 3.2054102519267824E-01
3L_15458524_SNP G T 0.1429 28 168 0.3339 3.2736412552620098E-01
3L_15458559_SNP T A 0.08122 16 181 0.5049 4.9983210142388401E-01
3L_15458602_SNP T A 0.07692 15 180 0.5498 5.4360226606995410E-01
3L_15458604_SNP G A 0.07254 14 179 0.5927 5.8569281547995911E-01
3L_15458608_SNP A C 0.07292 14 178 0.3105 3.0270448944270612E-01
3L_15458621_SNP A T 0.1852 35 154 0.3013 2.9010184655735949E-01
3L_15458628_SNP A T 0.07527 14 172 0.4091 4.0936621634413883E-01
3L_15458666_SNP A T 0.07732 15 179 0.5609 5.5433567272539519E-01
3L_15458669_SNP T C 0.07692 15 180 0.5497 5.4350394796957846E-01
3L_15458708_SNP C T 0.09645 19 178 0.9783 9.7800405283153169E-01
3L_15458761_SNP T A 0.1888 37 159 0.3642 3.5786890533884586E-01
3L_15458762_SNP G A 0.1907 37 157 0.4051 3.9829478404901875E-01
3L_15458828_SNP C G 0.3627 70 123 0.983 9.8280553321225872E-01
3L_15458829_SNP A G 0.3665 70 121 0.9366 9.3584944394984237E-01
3L_15458831_SNP A G 0.3704 70 119 0.8735 8.7273274425598035E-01
3L_15458833_SNP C T 0.3665 70 121 0.9618 9.6129729585557577E-01
3L_15458843_SNP A C 0.09694 19 177 0.665 6.6161918042536683E-01
3L_15458864_SNP C T 0.3717 71 120 0.937 9.3613472752663773E-01
3L_15458871_SNP T G 0.05128 10 185 0.7816 7.7856709531982604E-01
3L_15459051_SNP C T 0.4972 90 91 0.5908 5.7746455302669675E-01
3L_15459090_SNP G A 0.1865 36 157 0.1887 1.8216343187988437E-01
3L_15459175_DEL CTCTT C 0.1755 33 155 0.2887 2.7872492780078351E-01
3L_15459193_DEL ACTTTGTCTCTATTTCAATGACATAC A 0.1744 34 161 0.311 3.0455076789450275E-01
3L_15459236_SNP A T 0.1719 33 159 0.2808 2.7228034004032009E-01
3L_15459259_DEL TCGCTT T 0.1744 34 161 0.311 3.0455076789450275E-01
3L_15459274_DEL TAATTGTTCCTATCTATACTTGTATAACTTTTTACATTT T 0.1768 32 149 0.2725 2.6478065651760541E-01
3L_15459337_SNP A T 0.05076 10 187 0.3202 3.1564096171525635E-01
3L_15459402_SNP C G 0.1466 28 163 0.1219 1.1387130210311736E-01
3L_15459539_SNP C G 0.06977 12 160 0.5782 5.6475011539465614E-01
3L_15459546_SNP G A 0.1955 35 144 0.7107 7.0098903708430071E-01
3L_15459561_SNP A G 0.478 87 95 0.8832 8.7883002286268008E-01
3L_15459566_SNP A G 0.1368 26 164 0.1729 1.6408154976072797E-01
3L_15459577_SNP G C 0.08466 16 173 0.469 4.6265282562633214E-01
3L_15459737_SNP A G 0.05155 10 184 0.9232 9.2340464247037668E-01
3L_15459827_SNP C A 0.413 76 108 0.2243 2.2028264540238907E-01
3L_15459862_SNP C T 0.4294 76 101 0.1724 1.5994189129178549E-01
3L_15459887_SNP C T 0.2825 50 127 0.6169 6.0627873644684716E-01
3L_15459904_SNP C A 0.4327 74 97 0.1734 1.7325306381216921E-01
3L_15460049_SNP T G 0.172 32 154 0.3755 3.6269189610162156E-01
3L_15460127_INS CAAAGACACTAGAATAATAAGAATAAGAAGAAGAATAAGACACTAGAATATTCTAGTGTCTTTGGTATTACC C 0.209 37 140 0.6076 5.9478877973867506E-01
3L_15460164_DEL G GTGCGTGACTGTG 0.4751 86 95 0.5249 5.1679324448962105E-01
3L_15460287_SNP C T 0.4946 91 93 0.9335 9.3326927994135755E-01
3L_15460359_SNP A G 0.06633 13 183 0.5059 5.0106080514438878E-01
3L_15460383_SNP C G 0.2 39 156 0.5033 4.9914126315290053E-01
3L_15460408_SNP T G 0.1481 28 161 0.1499 1.4124125786862640E-01
3L_15460625_SNP T G 0.05076 10 187 0.02084 1.9332058611503174E-02
3L_15460631_SNP A C 0.148 29 167 0.1288 1.2595728394822892E-01
3L_15460924_SNP A G 0.1088 21 172 0.5203 5.1749514137962205E-01
3L_15460927_SNP G T 0.114 22 171 0.5851 5.8257236227919962E-01
3L_15460954_SNP A T 0.08718 17 178 0.6744 6.7079615505572299E-01
3L_15460958_SNP C T 0.07692 15 180 0.9257 9.2483407765227288E-01
3L_15461059_SNP T C 0.07653 15 181 0.468 4.6396396685409513E-01
3L_15461266_SNP A C 0.1429 28 168 0.6752 6.7433167036909070E-01
3L_15461286_SNP G T 0.1412 24 146 0.4338 4.3703639371914993E-01
3L_15461287_SNP C T 0.1257 23 160 0.8643 8.6320975581044368E-01
3L_15461290_DEL T TT 0.1099 20 162 0.6147 6.0424350023800955E-01
3L_15461370_SNP T G 0.1598 31 163 0.5922 5.8820311287168559E-01
3L_15461382_DEL G TA 0.09677 18 168 0.59 5.8497091974329640E-01
3L_15461562_SNP T C 0.1123 21 166 0.825 8.2353506608985727E-01
3L_15461563_SNP A G 0.1129 21 165 0.3758 3.6546847411290706E-01
3L_15461575_SNP T A 0.1099 20 162 0.701 6.9626651414274776E-01
3L_15461638_INS GATCTATTTAAAATGTTCACTGT C 0.05882 11 176 0.4286 4.1964849863148901E-01
3L_15461678_SNP G A 0.1505 28 158 0.9206 9.1972102702653047E-01
3L_15461710_INS TTATTTATTCTGAGAGTT T 0.1217 23 166 0.5816 5.7179552554935986E-01
3L_15461712_DEL T TAACTC 0.117 22 166 0.9903 9.9004710727364331E-01
3L_15461946_SNP A G 0.1385 27 168 0.6153 6.1079386080174070E-01
3L_15462462_SNP T A 0.08629 17 180 0.4738 4.6957029743357448E-01
3L_15462809_SNP G T 0.08081 16 182 0.592 5.9016192425008929E-01
3L_15462821_SNP A G 0.07143 14 182 0.3348 3.2925949914135222E-01
3L_15462865_SNP C T 0.09596 19 179 0.3748 3.7370587381425013E-01
3L_15462884_SNP A T 0.3526 67 123 0.8221 8.1934185925222125E-01
3L_15462902_SNP A G 0.1117 21 167 0.1309 1.2132423962557404E-01
3L_15462907_INS ACCCAA A 0.1828 34 152 0.6246 6.1418616243863200E-01
3L_15462908_SNP C G 0.1207 21 153 0.5455 5.2435558807856952E-01
3L_15462910_INS TA T 0.1749 32 151 0.6004 5.8981346159993431E-01
3L_15462916_DEL TT T 0.1951 32 132 0.6183 6.0433613534250041E-01
3L_15462928_DEL C CCG 0.06599 13 184 0.2436 2.3882535880286893E-01
3L_15462932_SNP T C 0.06599 13 184 0.2436 2.3882535880286893E-01
3L_15462977_DEL C CCAACTTTTTGC 0.08205 16 179 0.5349 5.2996212329214276E-01
3L_15463014_SNP C T 0.07107 14 183 0.3479 3.4330536658716793E-01
3L_15463068_SNP C A 0.06599 13 184 0.2459 2.4169847748506401E-01
3L_15463562_SNP T A 0.06186 12 182 0.5508 5.4432341622943015E-01
3L_15463635_SNP G T 0.1217 23 166 0.07131 6.6583044162745686E-02
3L_15463748_SNP C T 0.08247 16 178 0.3583 3.4940531884095616E-01
3L_15463832_SNP T C 0.2737 52 138 0.3333 3.2563938760817457E-01
3L_15463842_SNP A T 0.06566 13 185 0.2115 2.0837245153829187E-01
3L_15463874_SNP A G 0.2419 45 141 0.04618 4.3347288944391736E-02
3L_15463896_SNP A G 0.1036 20 173 0.05527 5.3273499190933389E-02
3L_15463904_SNP A G 0.08122 16 181 0.1167 1.1644189253299175E-01
3L_15463926_SNP T A 0.1152 22 169 0.3966 3.8995925608557935E-01
3L_15463940_SNP A C 0.1117 21 167 0.3813 3.6939381340745758E-01
3L_15463956_DEL A ACTTTTCAAACTATTGA 0.07614 15 182 0.1225 1.1928548628134572E-01
3L_15463994_SNP A T 0.3279 60 123 0.1612 1.5900927915330920E-01
3L_15464046_SNP T A 0.08947 17 173 0.2714 2.6182175666418872E-01
3L_15464072_SNP C G 0.1134 22 172 0.1172 1.1319589606149638E-01
3L_15464197_SNP A G 0.07292 14 178 0.7648 7.6316894885205910E-01
3L_15464239_SNP T C 0.08081 16 182 0.1155 1.1320361619324670E-01
3L_15464244_SNP T C 0.1015 20 177 0.9 8.9929112911000741E-01
3L_15464412_SNP G C 0.09744 19 176 0.9628 9.6219290618673659E-01
3L_15464434_SNP G A 0.3564 67 121 0.2601 2.5275477054410733E-01
3L_15464653_SNP T G 0.06 12 188 0.8401 8.3907817240130855E-01
3L_15464850_SNP T C 0.06771 13 179 0.3058 2.9558325269871688E-01
3L_15465192_INS A AAAATGAGTAAGTATCAGCA 0.4865 90 95 0.8655 8.6614401524382478E-01
3L_15465220_SNP G C 0.2147 41 150 0.3332 3.2979335636901019E-01
3L_15465672_SNP T C 0.09 18 182 0.3124 3.0934233950036760E-01
3L_15465935_SNP C T 0.09091 18 180 0.2107 2.0795485352277387E-01
3L_15466046_SNP A G 0.1443 28 166 0.1711 1.7086137218160391E-01
3L_15466116_SNP C T 0.1237 24 170 0.9556 9.5556022448327793E-01
3L_15466738_SNP T G 0.06091 12 185 0.2192 2.1439009904036987E-01
3L_15466826_SNP T A 0.1675 32 159 0.7686 7.6512523702511503E-01
3L_15466864_SNP T C 0.1676 30 149 0.2672 2.5557081879893540E-01
3L_15466925_SNP C A 0.2717 50 134 0.8865 8.8364587027895269E-01
3L_15467094_SNP G T 0.3089 59 132 0.5984 5.9168166430685076E-01
3L_15467097_SNP T C 0.1077 21 174 0.5416 5.3605244919753625E-01
3L_15467136_SNP T C 0.1598 31 163 0.5346 5.3245301657328026E-01
3L_15467140_SNP A G 0.0567 11 183 0.3024 2.9449632107998835E-01
3L_15467228_SNP A G 0.2086 39 148 0.8971 8.9476209798729489E-01
3L_15467233_DEL CG GTT 0.2086 39 148 0.9623 9.6157563008170255E-01
3L_15467304_SNP C T 0.055 11 189 0.2714 2.6833894927619428E-01
3L_15467311_SNP A G 0.377 72 119 0.6332 6.2875043908814021E-01
3L_15467368_SNP A G 0.2124 41 152 0.9015 9.0105415473265371E-01
3L_15467580_DEL ATTTAA A 0.3228 61 128 0.4767 4.6623388410590338E-01
3L_15467678_SNP G T 0.4271 82 110 0.5613 5.5555909053687125E-01
3L_15467681_SNP G T 0.05729 11 181 0.04321 4.2297745277626135E-02
3L_15467712_INS TT T 0.3027 56 129 0.4641 4.4757558423373800E-01
3L_15467714_SNP A T 0.06091 12 185 0.8052 8.0393846221636345E-01
3L_15467765_SNP A T 0.3548 66 120 0.6667 6.5805156297683842E-01
3L_15467782_SNP A G 0.4044 74 109 0.3871 3.7336848768229103E-01
3L_15467800_SNP G A 0.3207 59 125 0.6025 5.9653086561886637E-01
3L_15467926_SNP G T 0.09375 18 174 0.8852 8.8321418398716345E-01
3L_15467927_SNP T G 0.09375 18 174 0.8449 8.4270967979555167E-01
3L_15467958_SNP T C 0.3743 70 117 0.7049 6.9900141200309829E-01
3L_15467997_SNP T C 0.07538 15 184 0.8603 8.5907759718350385E-01
3L_15468035_INS C CAGTAGTTAACC 0.3313 54 109 0.7537 7.4614444664249691E-01
3L_15468040_SNP G T 0.0567 11 183 0.2949 2.8767285563813660E-01
3L_15468201_SNP A C 0.4749 85 94 0.3925 3.8067517431332876E-01
3L_15468627_DEL AA A 0.4185 77 107 0.6577 6.5164203531748721E-01
3L_15468671_INS AG A 0.07107 14 183 0.462 4.5971211457895733E-01
3L_15469136_SNP A T 0.05102 10 186 0.1389 1.3281316357993922E-01
3L_15469286_SNP T G 0.267 47 129 0.9532 9.5175815389082019E-01
3L_15469392_SNP G A 0.06771 13 179 0.2286 2.2422257552767833E-01
3L_15469397_SNP C T 0.1902 35 149 0.3071 2.9355202926402624E-01
3L_15469398_SNP C T 0.1878 34 147 0.3445 3.2913760940663706E-01
3L_15469454_SNP G A 0.107 20 167 0.7789 7.7278867246304994E-01
3L_15469530_DEL GG G 0.2443 43 133 0.2833 2.9705282976063330E-01
3L_15469539_SNP T A 0.3 54 126 0.1861 1.8772551139091853E-01
3L_15469574_SNP T A 0.3978 72 109 0.3859 3.7921056905523287E-01
3L_15469589_SNP C G 0.1925 36 151 0.08008 7.4767821131321979E-02
3L_15469609_SNP A G 0.07143 14 182 0.64 6.4182802504125824E-01
3L_15469638_SNP G T 0.4231 77 105 0.4832 4.7227924512848463E-01
3L_15469660_SNP T A 0.1606 31 162 0.1419 1.3691051395409437E-01
3L_15469672_SNP G C 0.1765 33 154 0.1676 1.6504641229889794E-01
3L_15469747_SNP T C 0.07254 14 179 0.7721 7.7280248267751062E-01
3L_15469812_SNP T C 0.1385 27 168 0.0993 9.4625294710046659E-02
3L_15469855_SNP A T 0.4789 91 99 0.3703 3.6063245780830167E-01
3L_15469928_SNP A C 0.1276 25 171 0.8343 8.3208904280593465E-01
3L_15470126_SNP G A 0.276 53 139 0.965 9.6503549941270483E-01
3L_15470201_SNP C T 0.09474 18 172 0.8165 8.1655782378656794E-01
3L_15470221_SNP T C 0.05528 11 188 0.4419 4.3788348256686016E-01
3L_15470342_SNP A T 0.4878 80 84 0.9307 9.2874058512596847E-01
3L_15470343_SNP T A 0.2678 49 134 0.3908 3.8754573901747391E-01
3L_15470348_SNP G T 0.2742 51 135 0.2981 2.8619801982127957E-01
3L_15470352_SNP C T 0.2626 47 132 0.473 4.6260407015137950E-01
3L_15470360_SNP A T 0.3125 55 121 0.3697 3.5758733790879182E-01
3L_15470386_SNP A C 0.2703 50 135 0.2531 2.3987978694025414E-01
3L_15470394_SNP A G 0.266 50 138 0.2956 2.8329347415074502E-01
3L_15470406_SNP A T 0.2406 45 142 0.2294 2.2047492947558889E-01
3L_15470409_SNP A T 0.2366 44 142 0.2675 2.5818788562739436E-01
3L_15470413_INS TT T 0.2406 45 142 0.2501 2.4174831747934011E-01
3L_15470438_SNP G C 0.2102 37 139 0.415 4.0650341700930204E-01
3L_15470443_SNP T G 0.2159 38 138 0.2649 2.5674659299212532E-01
3L_15470444_SNP A T 0.2171 38 137 0.2551 2.4335998975936235E-01
3L_15470459_SNP T G 0.2134 35 129 0.1764 1.6231209465289242E-01
3L_15470568_DEL A ATATAATA 0.2353 40 130 0.0738 5.9598289551808077E-02
3L_15470581_SNP C A 0.09467 16 153 0.6527 6.3505576302306377E-01
3L_15470592_SNP A G 0.0977 17 157 0.8044 7.9705374095843562E-01
3L_15470604_SNP A T 0.2295 42 141 0.05716 5.0144288973978671E-02
3L_15470607_SNP A C 0.1913 35 148 0.115 1.0299054922213369E-01
3L_15470620_SNP T C 0.2228 41 143 0.114 1.0713809778516281E-01
3L_15470623_INS TTT C 0.2228 41 143 0.05858 5.2751821438348126E-02
3L_15470657_SNP C A 0.2486 44 133 0.1261 1.0856409294624414E-01
3L_15470668_SNP G T 0.3158 54 117 0.1247 1.1082112224120899E-01
3L_15470719_SNP A G 0.1223 23 165 0.4253 4.2149081335815308E-01
3L_15470725_SNP A C 0.3226 60 126 0.752 7.4568437348549110E-01
3L_15470744_SNP C T 0.4064 76 111 0.8049 8.0159303166826090E-01
3L_15470884_SNP G A 0.1399 27 166 0.8475 8.4734084961832679E-01
3L_15470913_SNP A G 0.05612 11 185 0.3914 3.8560200086391305E-01
3L_15470990_SNP A T 0.1624 32 165 0.6881 6.8832123313764670E-01
3L_15471125_SNP T C 0.4096 77 111 0.8943 8.9155383379564013E-01
3L_15471185_SNP C T 0.4863 89 94 0.9219 9.2039783413276666E-01
3L_15471264_SNP T A 0.4629 81 94 0.8409 8.3573205342925738E-01
3L_15471265_SNP A T 0.2045 36 140 0.7526 7.4437171646548339E-01
3L_15471279_SNP G C 0.2191 39 139 0.7668 7.6018806154490381E-01
3L_15471288_SNP A G 0.1229 22 157 0.5997 5.8447125318286908E-01
3L_15471485_SNP T G 0.06186 12 182 0.5639 5.6415369198951093E-01
3L_15471747_SNP G A 0.06044 11 171 0.8056 8.0224710393371068E-01
3L_15471827_SNP C T 0.4486 83 102 0.9273 9.2636002088041636E-01
3L_15471829_SNP C T 0.4541 84 101 0.9161 9.1500964418538400E-01
3L_15471856_SNP G C 0.07895 15 175 0.2781 2.7077171750972262E-01
3L_15471888_SNP C T 0.1302 25 167 0.3139 3.0886129503199278E-01
3L_15471904_SNP A C 0.09574 18 170 0.8785 8.7595968232390420E-01
3L_15471912_SNP A T 0.2458 44 135 0.6813 6.7491927380697625E-01
3L_15471918_INS TC A 0.06283 12 179 0.4336 4.2758037371780966E-01
3L_15471921_SNP C A 0.1295 25 168 0.2636 2.5922041726673140E-01
3L_15471940_SNP A T 0.4035 69 102 0.8409 8.3671957956686227E-01
3L_15471942_SNP A G 0.4132 69 98 0.7641 7.5597961610689834E-01
3L_15471972_SNP T G 0.4171 73 102 0.8169 8.1535975164120789E-01
3L_15472004_SNP A T 0.1818 34 153 0.2223 2.1455107945684315E-01
3L_15472017_SNP T A 0.1828 34 152 0.2402 2.3250501430657422E-01
3L_15472065_SNP G T 0.3 54 126 0.404 4.0247205784027074E-01
3L_15472093_SNP G A 0.1186 23 171 0.202 1.9548150949999243E-01
3L_15472223_SNP C T 0.06091 12 185 0.3871 3.8222077183958725E-01
3L_15472419_SNP G A 0.07179 14 181 0.7555 7.5263277872717771E-01
3L_15472436_SNP G C 0.07772 15 178 0.9032 9.0154640302127276E-01
3L_15472459_SNP C G 0.05102 10 186 0.8114 8.0879530413847722E-01
3L_15472626_SNP C T 0.2444 44 136 0.4604 4.4773090054013132E-01
3L_15472633_DEL A AAAATCAGCAGCAGCA 0.1977 34 138 0.658 6.4818575583544313E-01
3L_15472742_SNP T A 0.3548 66 120 0.3439 3.3910938097905474E-01
3L_15472821_SNP C G 0.1333 26 169 0.06091 5.7833135295386737E-02
3L_15472904_SNP T C 0.1026 20 175 0.6757 6.7625166886496624E-01
3L_15472959_SNP G A 0.151 29 163 0.7373 7.3541873566293181E-01
3L_15472971_SNP T A 0.4973 91 92 0.9458 9.4427499662910730E-01
3L_15473062_SNP C G 0.328 62 127 0.9552 9.5442951911832419E-01
3L_15473101_SNP G A 0.3817 71 115 0.8561 8.5453452081172865E-01
3L_15473103_SNP A C 0.1385 27 168 0.5672 5.6253022143297560E-01
3L_15473136_DEL C CCC 0.1061 21 177 0.7447 7.4238123222711505E-01
3L_15473154_SNP A G 0.1875 36 156 0.2543 2.4945496849209858E-01
3L_15473324_SNP G A 0.3211 61 129 0.8117 8.0819725693870970E-01
3L_15473340_SNP C A 0.2474 47 143 0.7659 7.6351454894747772E-01
3L_15473372_SNP T C 0.3598 68 121 0.2825 2.7447686910679114E-01
3L_15473401_SNP A T 0.1489 28 160 0.8967 8.9395747379632184E-01
3L_15473413_DEL A AA 0.4124 73 104 0.7745 7.6361544990844665E-01
3L_15473432_SNP G A 0.1701 33 161 0.9408 9.3987157934443777E-01
3L_15473454_SNP A T 0.3228 61 128 0.7949 7.9063551083576067E-01
3L_15473455_SNP T A 0.1579 30 160 0.9853 9.8498259138989930E-01
3L_15473460_SNP C G 0.4556 82 98 0.9181 9.1510919060533857E-01
3L_15473489_SNP T A 0.1134 22 172 0.6799 6.7578226274709552E-01
3L_15473501_INS A AA 0.3115 57 126 0.6237 6.5425904194032758E-01
3L_15473522_SNP A T 0.1487 29 166 0.1174 1.1405891347227448E-01
3L_15473527_SNP A T 0.4919 91 94 0.3347 3.2134348546259650E-01
3L_15473540_SNP G A 0.1168 23 174 0.6449 6.4127951231332880E-01
3L_15473556_SNP A T 0.2083 40 152 0.08109 7.6604417073856818E-02
3L_15473583_DEL C CCTTC 0.1077 21 174 0.9939 9.9388404683747766E-01
3L_15473595_SNP A T 0.4316 82 108 0.3096 2.9990941235907354E-01
3L_15473610_SNP G C 0.1077 21 174 0.8219 8.1935306448021783E-01
3L_15473682_SNP T C 0.2275 43 146 0.7301 7.2357315659051669E-01
3L_15473699_SNP T C 0.2609 48 136 0.8704 8.6638314036549502E-01
3L_15473869_SNP G A 0.4778 86 94 0.6376 6.2703570200604575E-01
3L_15473870_SNP G A 0.4807 87 94 0.7916 7.9374825554936979E-01
3L_15474048_SNP T G 0.1576 29 155 0.2464 2.3209157778379474E-01
3L_15474052_SNP G A 0.2158 41 149 0.6615 6.5617839641356168E-01
3L_15474087_SNP T G 0.1135 21 164 0.4282 4.2230641196850072E-01
3L_15474136_SNP T G 0.3105 59 131 0.8422 8.3877728152150399E-01
3L_15474477_SNP T C 0.07104 13 170 0.221 2.1303197136416629E-01
3L_15474501_SNP A T 0.05056 9 169 0.5701 5.6040798279465920E-01
3L_15474532_SNP G A 0.1638 29 148 0.5834 5.6706699198720867E-01
3L_15474550_SNP T A 0.3012 50 116 0.611 5.9603449912901696E-01
3L_15474584_SNP A T 0.1543 27 148 0.8887 8.8394145031055238E-01
3L_15474599_SNP A C 0.1667 29 145 0.8685 8.6293448425342090E-01
3L_15474610_SNP A T 0.237 41 132 0.3994 3.7991443468733688E-01
3L_15474612_SNP A T 0.2457 43 132 0.2629 2.4255323259100292E-01
3L_15474627_SNP A T 0.3976 66 100 0.1331 1.1464230743961334E-01
3L_15474633_SNP A G 0.2428 42 131 0.08247 7.1966480938256527E-02
3L_15474635_SNP A G 0.09444 17 163 0.9631 9.6203064125336568E-01
3L_15474642_SNP T A 0.09551 17 161 0.9993 9.9930878714087523E-01
3L_15474694_SNP T C 0.1897 33 141 0.6432 6.3358095062062136E-01
3L_15474713_SNP C G 0.1796 30 137 0.6601 6.5135621002412991E-01
3L_15474726_SNP T C 0.1754 30 141 0.5833 5.7275915203877226E-01
3L_15474735_SNP A C 0.09714 17 158 0.8388 8.3352426914162570E-01
3L_15474762_SNP A G 0.08824 15 155 0.2674 2.5663182932430573E-01
3L_15474814_SNP C T 0.1988 33 133 0.9126 9.0898373241523689E-01
3L_15474815_SNP T C 0.09605 17 160 0.4798 4.6674591888180561E-01
3L_15474839_SNP G A 0.08743 16 167 0.2973 2.8643680720291409E-01
3L_15474897_SNP T A 0.2961 53 126 0.1351 1.2437020704546031E-01
3L_15474902_SNP T G 0.2994 53 124 0.1378 1.2386992396069263E-01
3L_15474931_SNP T A 0.1036 20 173 0.6399 6.3305455903878571E-01
3L_15474939_SNP C T 0.3069 58 131 0.1289 1.1949107191357966E-01
3L_15475025_SNP C T 0.4945 90 92 0.1586 1.4553001609238503E-01
3L_15475036_SNP C A 0.1649 31 157 0.9644 9.6365027715347495E-01
3L_15475064_SNP C T 0.1719 33 159 0.6773 6.7108144229952682E-01
3L_15475092_SNP C T 0.4764 91 100 0.1519 1.4720934060990032E-01
3L_15475138_SNP C T 0.4842 92 98 0.1991 1.9537661476722790E-01
3L_15475501_SNP A G 0.06358 11 162 0.482 4.6537136695509596E-01
3L_15475568_DEL A ATAATAAAACGAGGGACAATTGGCTGAGTGTAGGGGGGAA 0.05181 10 183 0.3732 3.7015420858413939E-01
3L_15475598_SNP T A 0.4094 70 101 0.06312 5.6261569145809237E-02
3L_15475658_SNP A T 0.2604 50 142 0.4584 4.5178649017361494E-01
3L_15475685_SNP G A 0.09137 18 179 0.6254 6.2109743310856558E-01
3L_15475698_SNP A G 0.4247 79 107 0.1895 1.7927395028573212E-01
3L_15475757_DEL T TTTTTATATACACAAATAGGTTATCCGT 0.1414 27 164 0.3426 3.3188282881701447E-01
3L_15475810_SNP G A 0.07732 15 179 0.9723 9.7201810401827726E-01
3L_15475830_SNP A G 0.2443 43 133 0.00135 7.5715249576519504E-04
3L_15475920_SNP T A 0.4652 87 100 0.3964 3.8717728682062247E-01
3L_15476083_SNP A G 0.08763 17 177 0.7009 6.9629471127043596E-01
3L_15476155_SNP A G 0.1649 32 162 0.6923 6.8793481709456394E-01
3L_15476235_SNP A G 0.1921 34 143 0.3338 3.3788491617110517E-01
3L_15476305_SNP G C 0.07853 15 176 0.9069 9.0525831363958797E-01
3L_15476310_SNP A G 0.2432 45 140 0.07825 7.1270755953388568E-02
3L_15476412_SNP A G 0.1937 37 154 0.00413 3.5714072582287847E-03
3L_15476484_SNP C G 0.2446 45 139 0.5457 5.3238346477601750E-01
3L_15476592_DEL A AA 0.1429 27 162 0.2773 2.7466123216312766E-01
3L_15476595_SNP T C 0.05263 10 180 0.7101 7.0334860731508519E-01
3L_15476606_SNP C G 0.1474 28 162 0.1903 1.8711902119601054E-01
3L_15476615_SNP C A 0.4294 73 97 0.3115 3.0285466896608271E-01
3L_15476636_SNP T C 0.1436 26 155 0.247 2.4026490445193072E-01
3L_15476641_INS CAG T 0.1694 31 152 0.002521 1.8935568666483737E-03
3L_15476645_SNP A G 0.1622 30 155 0.00463 3.8903591147597828E-03
3L_15476647_INS AATA G 0.1667 31 155 0.001596 1.1880251588163629E-03
3L_15476658_SNP T A 0.4213 75 103 0.1238 1.0685216383116947E-01
3L_15476663_INS A AT 0.3966 69 105 0.1677 1.4799853734947654E-01
3L_15476690_SNP T A 0.1657 30 151 0.0001761 9.3756587158047282E-05
3L_15476692_INS AA A 0.0559 9 152 0.2079 1.8626130340878067E-01
3L_15476699_SNP C T 0.1538 28 154 0.01277 1.1091129161692687E-02
3L_15476706_SNP A T 0.3943 69 106 0.1252 1.0897547145424080E-01
3L_15476715_SNP C T 0.3833 69 111 0.1898 1.7367242666106131E-01
3L_15476794_SNP G T 0.09424 18 173 0.8181 8.1376466244122281E-01
3L_15477200_SNP A G 0.2032 38 149 0.3014 2.8989565907538917E-01
3L_15477343_SNP A T 0.06186 12 182 0.6632 6.5943432879753505E-01
3L_15477355_SNP A C 0.09574 18 170 0.6314 6.2843095967567453E-01
3L_15477365_SNP T G 0.1071 21 175 0.7928 7.9026813890327541E-01
3L_15477401_SNP A G 0.171 33 160 0.6122 6.0867170255764513E-01
3L_15477403_SNP A G 0.3676 68 117 0.687 6.7901244339994371E-01
3L_15477410_SNP A G 0.1728 33 158 0.865 8.6288594847961764E-01
3L_15477428_SNP T C 0.06667 13 182 0.4766 4.7047973344376426E-01
3L_15477429_SNP G T 0.2356 45 146 0.4264 4.1936065244388110E-01
3L_15477432_SNP G A 0.1489 28 160 0.9644 9.6367925380940367E-01
3L_15477498_SNP G A 0.227 42 143 0.3246 3.1474286387825678E-01
3L_15477529_SNP C T 0.2234 42 146 0.2602 2.5352347365338201E-01
3L_15477575_INS TAAATATAAAT T 0.1453 25 147 0.7418 7.6522060950394477E-01
3L_15477663_SNP C T 0.05208 10 182 0.8998 8.9880327728783271E-01
3L_15478212_SNP C A 0.1719 33 159 0.7061 7.0478840776214347E-01
3L_15478416_SNP A G 0.06667 13 182 0.4727 4.6762506722232211E-01
3L_15478430_SNP G A 0.07692 15 180 0.2901 2.8622051632227874E-01
3L_15478502_SNP G A 0.07576 15 183 0.5349 5.3080990900119274E-01
3L_15478505_SNP A T 0.06122 12 184 0.1612 1.6193119604965744E-01
3L_15478627_SNP A G 0.06283 12 179 0.881 8.7946950772291388E-01
3L_15478802_SNP T G 0.09424 18 173 0.4917 4.8315008488870548E-01
3L_15478813_INS A AGTATGCA 0.09036 15 151 0.445 4.5836226640690325E-01
3L_15478851_SNP C T 0.2021 38 150 0.6018 5.9573533847859306E-01
3L_15478857_SNP A G 0.09794 19 175 0.4043 3.9829646236586957E-01
3L_15478907_SNP C G 0.07447 14 174 0.7825 7.7851349591381891E-01
3L_15478919_SNP T C 0.3556 64 116 0.4433 4.3204527685298733E-01
3L_15479049_SNP A G 0.05181 10 183 0.5134 5.0668266181874377E-01
3L_15479166_SNP A C 0.1158 22 168 0.2908 2.8251780335054633E-01
3L_15479268_SNP A T 0.05495 10 172 0.6641 6.5532922369212354E-01
3L_15479284_SNP A C 0.2191 39 139 0.6821 6.7492630156209366E-01
3L_15479291_DEL ATATGCCTGCAT A 0.2147 38 139 0.7047 6.9632110169772354E-01
3L_15479303_INS A AAACAT 0.2045 36 140 0.852 8.4786091114846152E-01
3L_15479305_INS TTAAAACATTT T 0.15 27 153 0.6796 6.7389516386101977E-01
3L_15479308_SNP A T 0.1461 26 152 0.5705 5.6207967625588062E-01
3L_15479309_SNP T G 0.2045 36 140 0.7545 7.4774916896852783E-01
3L_15479314_SNP A G 0.1429 25 150 0.4923 4.7893500136983036E-01
3L_15479324_SNP G A 0.1272 22 151 0.289 2.7386568267430433E-01
3L_15479329_SNP T C 0.1287 22 149 0.3274 3.0806219294765658E-01
3L_15479333_SNP C A 0.1294 22 148 0.2936 2.7690893503157488E-01
3L_15479346_SNP G A 0.1329 23 150 0.1889 1.7726793185158041E-01
3L_15479353_SNP G T 0.1379 24 150 0.2208 2.1144891141796429E-01
3L_15479355_SNP A T 0.1356 24 153 0.224 2.1678798078704808E-01
3L_15479356_SNP A T 0.1314 23 152 0.2735 2.6501999654233743E-01
3L_15479365_INS ATTT A 0.2067 37 142 0.3617 3.6020434025947157E-01
3L_15479369_SNP G A 0.2632 45 126 0.5772 5.6921390854460396E-01
3L_15479388_SNP C A 0.1445 25 148 0.4361 4.3387636415366249E-01
3L_15479402_SNP G A 0.269 46 125 0.9509 9.4982073818095625E-01
3L_15479410_DEL A TAATG 0.1207 21 153 0.3189 2.9800445955597932E-01
3L_15479463_SNP C A 0.06989 13 173 0.6523 6.4386299499914768E-01
3L_15479478_SNP T A 0.1093 20 163 0.3765 3.6081553049716542E-01
3L_15479481_SNP A G 0.1135 21 164 0.3822 3.6846465832235464E-01
3L_15479527_SNP T C 0.1862 35 153 0.8097 8.0710068387754752E-01
3L_15479535_DEL AAAATACGAT A 0.224 43 149 0.9886 9.8838269459819394E-01
3L_15479546_DEL TGAACAATTACTA T 0.228 44 149 0.9043 9.0254791141793456E-01
3L_15479571_SNP T C 0.06736 13 180 0.5567 5.5080386367944112E-01
3L_15479626_SNP G A 0.1969 38 155 0.1654 1.6246678087858224E-01
3L_15479634_SNP G C 0.1959 38 156 0.117 1.1392193630227432E-01
3L_15479682_SNP G A 0.1842 35 155 0.2508 2.4503945880653855E-01
3L_15479694_SNP C A 0.1885 36 155 0.2445 2.3776760103253181E-01
3L_15479704_SNP G A 0.1846 36 159 0.164 1.5994496724362861E-01
3L_15479718_SNP G T 0.2356 45 146 0.2489 2.3908586606372817E-01
3L_15479720_SNP T G 0.06154 12 183 0.7685 7.6662473484502192E-01
3L_15479989_INS GG G 0.05291 10 179 0.1998 1.9238088943121912E-01
3L_15480038_SNP C T 0.05612 11 185 0.2098 2.0679725358153167E-01
3L_15480119_SNP A G 0.127 24 165 0.5579 5.4640678890117123E-01
3L_15480194_SNP A G 0.05025 10 189 0.8422 8.4082430924987595E-01
3L_15480217_SNP G A 0.05051 10 188 0.3621 3.5788345947287925E-01
3L_15480247_SNP G A 0.05051 10 188 0.5239 5.2790610981826536E-01
3L_15480283_SNP A C 0.2344 45 147 0.213 2.0165980309743203E-01
3L_15480447_SNP C A 0.1809 34 154 0.9097 9.1215341258149230E-01
3L_15480560_SNP A G 0.09326 18 175 0.3962 3.8864535528678501E-01
3L_15480662_SNP G A 0.1082 21 173 0.323 3.1615293754128670E-01
3L_15481190_SNP G A 0.1042 20 172 0.7065 7.0138711857583402E-01
3L_15481192_SNP T A 0.1094 21 171 0.4591 4.5192082545289580E-01
3L_15481198_SNP C G 0.1036 20 173 0.6174 6.1254879776208138E-01
3L_15481214_SNP A G 0.07538 15 184 0.7134 7.1098473396449458E-01
3L_15481231_SNP T C 0.1327 26 170 0.8045 8.0204035451983025E-01
3L_15481278_SNP T G 0.07653 15 181 0.8946 8.9566837511347430E-01
3L_15481324_SNP A G 0.07107 14 183 0.1261 1.2418005279152899E-01
3L_15481327_SNP T C 0.07107 14 183 0.06676 6.5498043216472915E-02
3L_15481346_SNP A G 0.07614 15 182 0.1034 1.0176537930525309E-01
3L_15481359_SNP T G 0.1066 21 176 0.6804 6.7634214833634754E-01
3L_15481365_SNP T C 0.1649 31 157 0.7156 7.5858113773570512E-01
3L_15481472_SNP A G 0.09278 18 176 0.3836 3.8117359168336185E-01
3L_15481481_SNP G T 0.1295 25 168 0.03875 3.4510884362946706E-02
3L_15481485_SNP A C 0.1146 22 170 0.02565 2.4039707757031074E-02
3L_15481511_SNP A G 0.09184 18 178 0.392 3.8547953669940527E-01
3L_15481743_SNP G A 0.3457 65 123 0.6955 6.8690102947207832E-01
3L_15481754_SNP A G 0.1217 23 166 0.1364 1.2704177177329401E-01
3L_15481763_DEL T TCT 0.05181 10 183 0.7279 7.2305227345163969E-01
3L_15481805_DEL T TT 0.1173 21 158 0.02076 1.9550582145874278E-02
3L_15481943_SNP T A 0.1719 33 159 0.05908 6.0100065141909159E-02
3L_15481962_SNP T A 0.3665 70 121 0.01417 1.2966395238022888E-02
3L_15481967_SNP G T 0.05076 10 187 0.006674 6.1606865126672128E-03
3L_15482001_SNP A T 0.2751 52 137 0.09039 8.4111288615302260E-02
3L_15482020_INS TT T 0.2184 38 136 0.0281 2.1398025370298779E-02
3L_15482046_SNP A T 0.173 32 153 0.02493 2.0831185450975162E-02
3L_15482074_SNP T C 0.1376 26 163 0.06783 9.9088943334935786E-02
3L_15482080_SNP A C 0.1503 29 164 0.01264 1.1399734620200356E-02
3L_15482082_SNP C T 0.1518 29 162 0.02307 2.0377134444144018E-02
3L_15482291_SNP A C 0.05348 10 177 0.4134 4.1724584901731632E-01
3L_15482884_SNP T C 0.388 71 112 0.8524 8.4986942679974997E-01
3L_15482916_SNP A G 0.09137 18 179 0.4639 4.5864897813372607E-01
3L_15482967_SNP T C 0.101 20 178 0.5579 5.5431469108288622E-01
3L_15483007_SNP G C 0.08163 16 180 0.3039 2.9775533367649210E-01
3L_15483159_INS A ACACAAATGTTTTAGAAA 0.1064 20 168 0.7257 7.1891476481553218E-01
3L_15483205_SNP A G 0.1684 32 158 0.338 3.3012438964684920E-01
3L_15483209_SNP G A 0.1632 31 159 0.3261 3.1418931186775756E-01
3L_15483232_SNP T A 0.1459 27 158 0.5959 5.8521565671541920E-01
3L_15483234_SNP C A 0.1436 27 161 0.6345 6.2633136295084335E-01
3L_15483243_SNP C G 0.127 24 165 0.7183 7.1225025042602819E-01
3L_15483247_SNP T A 0.08629 17 180 0.2609 2.5557799278263904E-01
3L_15483249_SNP G A 0.4576 81 96 0.661 6.5147887010664407E-01
3L_15483250_SNP C G 0.06806 13 178 0.4794 4.6985746057996014E-01
3L_15483252_SNP T G 0.1344 25 161 0.5777 5.6727712434426181E-01
3L_15483256_SNP T C 0.1223 23 165 0.1005 9.3731638205187706E-02
3L_15483265_SNP T G 0.4775 85 93 0.9401 9.3857851965767258E-01
3L_15483280_SNP C T 0.1613 30 156 0.3025 2.8959003591455901E-01
3L_15483291_SNP T A 0.1622 30 155 0.2337 2.2338052198745717E-01
3L_15483300_SNP C A 0.1711 32 155 0.3478 3.3555531788168280E-01
3L_15483312_SNP G A 0.1204 23 168 0.7054 6.9886274843332541E-01
3L_15483332_SNP A G 0.2984 57 134 0.5256 5.1747426750768466E-01
3L_15483333_SNP C T 0.1615 31 161 0.4699 4.6084564408127116E-01
3L_15483350_SNP G C 0.1223 23 165 0.8019 8.0043612073152026E-01
3L_15483352_SNP A G 0.1598 31 163 0.6624 6.5727916645696016E-01
3L_15483374_SNP T A 0.1297 24 161 0.8058 8.0323754084149479E-01
3L_15483377_SNP A C 0.1289 25 169 0.9266 9.2551873845227250E-01
3L_15483387_DEL AAA A 0.1568 29 156 0.7696 7.6449952346960004E-01
3L_15483419_SNP A T 0.1667 32 160 0.4032 3.9429360824722592E-01
3L_15483452_SNP T C 0.2727 51 136 0.8011 7.9781340789404243E-01
3L_15483469_SNP T C 0.1385 27 168 0.9561 9.5577735712729184E-01
3L_15483663_SNP T C 0.3743 70 117 0.2044 1.9401877686409141E-01
3L_15483685_DEL C CAGATGCCC 0.162 29 150 0.9849 9.8437654608860969E-01
3L_15483701_SNP C G 0.4211 80 110 0.3242 3.1589953298404538E-01
3L_15483745_SNP A T 0.4835 88 94 0.7405 7.3643666249228956E-01
3L_15484043_SNP T C 0.139 26 161 0.5053 5.0312285683843960E-01
3L_15484136_SNP G T 0.05128 10 185 0.3727 3.6624106898969755E-01
3L_15484168_SNP T C 0.06842 13 177 0.1733 1.6412147681848865E-01
3L_15484194_SNP C T 0.0733 14 177 0.7904 7.9470492505529156E-01
3L_15484214_SNP C G 0.3626 66 116 0.2904 2.8480781952035938E-01
3L_15484252_SNP T A 0.2979 56 132 0.1262 1.2065373212430275E-01
3L_15484268_SNP G A 0.065 13 187 0.6688 6.6682785882157525E-01
3L_15484274_SNP A G 0.06566 13 185 0.6625 6.5963446613848564E-01
3L_15484277_SNP C T 0.0603 12 187 0.5334 5.3022390661008845E-01
3L_15484279_SNP T G 0.06061 12 186 0.5314 5.2724288921781715E-01
3L_15484371_SNP T A 0.07576 15 183 0.3143 3.0890786062270270E-01
3L_15484385_SNP T A 0.06701 13 181 0.256 2.4815255952616100E-01
3L_15484409_SNP G A 0.3797 71 116 0.8574 8.5595359533687865E-01
3L_15484419_SNP C A 0.3571 65 117 0.7066 6.9743730127138026E-01
3L_15484896_SNP A G 0.08718 17 178 0.3454 3.4122442190554680E-01
3L_15485031_SNP T A 0.06061 12 186 0.1708 1.6601856790963887E-01
3L_15485110_SNP A G 0.288 55 136 0.443 4.3411209882922674E-01
3L_15485113_SNP A C 0.2903 54 132 0.5492 5.4489609081311241E-01
3L_15485116_SNP T A 0.2865 55 137 0.4037 3.9656528350993481E-01
3L_15485143_SNP T C 0.418 79 110 0.4486 4.4000267057540410E-01
3L_15485148_SNP C T 0.4241 81 110 0.3805 3.7219648366210456E-01
3L_15485149_SNP A C 0.4194 78 108 0.5076 5.0314704063153870E-01
3L_15485153_SNP T A 0.4149 78 110 0.384 3.7198211107875812E-01
3L_15485162_SNP C A 0.4255 80 108 0.3119 3.0424764418026040E-01
3L_15485163_SNP C T 0.4233 80 109 0.4336 4.2409100681626588E-01
3L_15485185_SNP C G 0.4241 81 110 0.3955 3.8779266284437786E-01
3L_15485190_SNP A G 0.4188 80 111 0.4697 4.6456883537090199E-01
3L_15485203_SNP C T 0.3373 56 110 0.3167 2.9790907410036072E-01
3L_15485204_SNP C G 0.4127 78 111 0.3436 3.3279196064694871E-01
3L_15485209_SNP G A 0.4127 78 111 0.2865 2.8111965232807823E-01
3L_15485215_SNP G C 0.4158 79 111 0.4133 4.0735484783970843E-01
3L_15485235_SNP C A 0.1173 23 173 0.9442 9.4375466842191735E-01
3L_15485257_SNP G C 0.1099 21 170 0.795 7.9132463578013923E-01
3L_15485333_SNP G A 0.4053 77 113 0.6283 6.2292597605737887E-01
3L_15485443_SNP G A 0.4158 79 111 0.3096 3.0299480002137125E-01
3L_15485531_SNP C A 0.1746 33 156 0.08478 8.3343218486181536E-02
3L_15485551_DEL A GGATAGCTGCCATT 0.148 29 167 0.5144 5.1080442562937423E-01
3L_15485569_SNP C A 0.1392 27 167 0.5272 5.2231349421185991E-01
3L_15485584_SNP A G 0.1309 25 166 0.9226 9.2216680909509274E-01
3L_15485585_SNP C G 0.1263 24 166 0.8002 8.0044147416901479E-01
3L_15485621_DEL A ACTTAAACA 0.1211 23 167 0.2976 2.9202040842662647E-01
3L_15485741_DEL A AA 0.08901 17 174 0.6613 6.5623909800655489E-01
3L_15485796_SNP T G 0.08808 17 176 0.7095 7.0368834523736912E-01
3L_15485836_SNP A T 0.4301 80 106 0.9323 9.3046992099955428E-01
3L_15485912_SNP T C 0.3859 71 113 0.5965 5.9043118455020616E-01
3L_15485955_INS A AGA 0.4333 78 102 0.3931 4.0377912736868748E-01
3L_15486024_SNP C G 0.4475 81 100 0.325 3.1665581439780077E-01
3L_15486194_SNP G A 0.2092 41 155 0.08139 7.7221462654650783E-02
3L_15486455_SNP A T 0.1895 36 154 0.2669 2.6045876374693433E-01
3L_15486464_SNP C T 0.05155 10 184 0.4159 4.0705650275164040E-01
3L_15486468_DEL AGAGAACATGTGTTAAGCGTACAAAAATAAACATGAAAATGTA A 0.2074 39 149 0.1598 1.5920192440498826E-01
3L_15486519_DEL T TTAATATAC 0.0829 16 177 0.2296 2.2530711065611109E-01
3L_15486525_SNP C T 0.08475 15 162 0.6525 6.3987346443479454E-01
3L_15486530_SNP C T 0.0829 16 177 0.2497 2.4600309528938147E-01
3L_15486532_SNP A G 0.1066 21 176 0.8952 8.9714623735199173E-01
3L_15486534_SNP G T 0.08333 16 176 0.1896 1.8380026696275409E-01
3L_15486535_SNP G A 0.08333 16 176 0.1857 1.7967164335838315E-01
3L_15486537_SNP T G 0.1958 37 152 0.2772 2.7933715211541132E-01
3L_15486538_SNP A C 0.08333 16 176 0.1837 1.7777877112998985E-01
3L_15486541_SNP A T 0.0829 16 177 0.1852 1.8030055442338855E-01
3L_15486542_DEL A ACATTTGAGTG 0.0733 14 177 0.1979 1.9124531473982220E-01
3L_15486547_SNP T A 0.1149 20 154 0.7614 7.5568331218217399E-01
3L_15486548_SNP G A 0.1207 21 153 0.6652 6.5710195820651829E-01
3L_15486550_SNP G A 0.1156 20 153 0.7987 7.9370159112786642E-01
3L_15486551_SNP T A 0.1156 20 153 0.7761 7.7029441138331189E-01
3L_15486558_SNP G A 0.1925 36 151 0.2592 2.6172779622283171E-01
3L_15486559_SNP T A 0.1862 35 153 0.3468 3.4668305012810319E-01
3L_15486686_SNP A G 0.4746 84 93 0.2089 1.9068501814589311E-01
3L_15486708_DEL ATGCTTG A 0.05814 10 162 0.5955 5.8345766267439347E-01
3L_15486719_SNP A T 0.1705 30 146 0.8637 8.6102461348397008E-01
3L_15486786_DEL T TT 0.09143 16 159 0.8113 8.0351208753355641E-01
3L_15487010_SNP T A 0.4375 84 108 0.2396 2.3524623819931634E-01
3L_15487013_SNP T A 0.1929 38 159 0.1159 1.1296184114035179E-01
3L_15487023_DEL C CAACTTCC 0.3939 65 100 0.32 2.9968188085829550E-01
3L_15487076_SNP A C 0.3243 60 125 0.5419 5.3323122639353171E-01
3L_15487206_SNP T C 0.4271 82 110 0.2449 2.3915070541058503E-01
3L_15487344_SNP A G 0.4737 90 100 0.1081 1.0258601194466688E-01
3L_15487393_SNP A T 0.4815 91 98 0.07817 7.2797863688473477E-02
3L_15487411_SNP T A 0.05181 10 183 0.7145 7.1004585252211116E-01
3L_15487429_SNP A C 0.4677 87 99 0.05818 5.2355423679504388E-02
3L_15487435_SNP A G 0.4734 89 99 0.06617 6.1448441012395237E-02
3L_15487452_SNP C T 0.4857 85 90 0.2958 2.8019406404503000E-01
3L_15487456_SNP C T 0.4917 89 92 0.1702 1.6184377217243129E-01
3L_15487474_SNP T C 0.4725 86 96 0.1288 1.1921002319387630E-01
3L_15487476_SNP G A 0.4754 87 96 0.1158 1.0984785426675736E-01
3L_15487493_SNP G T 0.478 87 95 0.1186 1.0924137229161668E-01
3L_15487497_INS TAA T 0.09744 19 176 0.6075 6.0504940831767229E-01
3L_15487498_INS TAT T 0.4185 77 107 0.2494 2.4158832680305586E-01
3L_15487506_SNP A T 0.4706 88 99 0.1047 9.9191593653026211E-02
3L_15487508_SNP G T 0.4731 88 98 0.09512 8.9256623665066925E-02
3L_15487519_SNP G A 0.4789 91 99 0.07219 7.0011212121285915E-02
3L_15487527_SNP A G 0.492 92 95 0.1453 1.3903582813449544E-01
3L_15487551_SNP G T 0.4263 81 109 0.3547 3.4737511695372758E-01
3L_15487570_SNP G A 0.4263 81 109 0.2046 2.1521909830806063E-01
3L_15487573_SNP T C 0.4202 79 109 0.3916 3.8076338182543956E-01
3L_15487584_SNP C T 0.4293 82 109 0.3261 3.1781974448370220E-01
3L_15487587_SNP T C 0.4323 83 109 0.3252 3.1827457888505550E-01
3L_15487622_SNP T A 0.2819 53 135 0.2607 2.5130476094817988E-01
3L_15487932_SNP A G 0.2963 56 133 0.09627 8.9797203651897584E-02
3L_15488063_DEL T TT 0.2898 51 125 0.604 5.9169478257571817E-01
3L_15488179_SNP G T 0.08808 17 176 0.4969 4.8876494077021171E-01
3L_15488214_SNP T G 0.06122 12 184 0.5273 5.2842254754101403E-01
3L_15488217_SNP A T 0.07035 14 185 0.3549 3.5855634505925515E-01
3L_15488277_SNP T C 0.2742 51 135 0.2008 1.8833123898480564E-01
3L_15488294_SNP C G 0.1117 22 175 0.2008 1.9703178005022837E-01
3L_15488339_SNP T C 0.151 29 163 0.0813 7.7450398136806944E-02
3L_15488436_SNP T G 0.2073 40 153 0.767 7.6431162416040199E-01
3L_15488509_SNP G A 0.3883 73 115 0.9404 9.4004690639225130E-01
3L_15488561_SNP A G 0.4918 90 93 0.4889 4.7979276463461495E-01
3L_15488584_SNP A C 0.4802 85 92 0.5466 5.3437271811257825E-01
3L_15488589_SNP T A 0.4885 85 89 0.6029 5.9104905083817227E-01
3L_15488622_SNP T C 0.1204 23 168 0.2073 1.9816797509678630E-01
3L_15488663_SNP T C 0.2487 47 142 0.1477 1.4677226212586258E-01
3L_15488665_SNP T C 0.4286 81 108 0.2412 2.3259522293070467E-01
3L_15488670_SNP A G 0.2919 54 131 0.03414 3.1366212256698098E-02
3L_15488712_SNP A T 0.4195 73 101 0.2421 2.2801087144147469E-01
3L_15488723_SNP A G 0.05319 10 178 0.4387 4.3166640887433516E-01
3L_15488772_SNP A G 0.2303 38 127 0.4526 4.2740020504692322E-01
3L_15488822_SNP A T 0.05319 10 178 0.4834 4.7119524010359015E-01
3L_15488863_SNP G C 0.09524 18 171 0.9083 9.0587916188194939E-01
3L_15488865_DEL A AT 0.05263 10 180 0.7946 7.9004179227921789E-01
3L_15488890_DEL ATA A 0.2189 37 132 0.09244 8.0705956018019914E-02
3L_15488893_DEL T TCT 0.07263 13 166 0.4621 4.4939859459282028E-01
3L_15488910_SNP C A 0.4576 81 96 0.2291 2.1492487436616803E-01
3L_15488911_SNP T A 0.1376 26 163 0.4927 4.8608164963112255E-01
3L_15488919_SNP C A 0.0884 16 165 0.9354 9.3381750705962985E-01
3L_15488922_SNP T C 0.235 43 140 0.3834 3.7597285936089186E-01
3L_15488934_SNP A G 0.08523 15 161 0.8236 8.1563582463511675E-01
3L_15488949_SNP C T 0.0829 16 177 0.1413 1.3436028603516692E-01
3L_15488966_SNP T G 0.05128 10 185 0.4743 4.6738742268566902E-01
3L_15488986_SNP T A 0.114 22 171 0.3319 3.2197775872188095E-01
3L_15489021_SNP C T 0.2902 56 137 0.1333 1.3404044403761295E-01
3L_15489026_SNP A G 0.1615 31 161 0.2949 2.9560846392715989E-01
3L_15489028_SNP C T 0.1615 31 161 0.2434 2.4342388201477905E-01
3L_15489038_SNP C G 0.1692 33 162 0.3578 3.5251733581290123E-01
3L_15489047_SNP G A 0.07812 15 177 0.2005 1.9115955862138123E-01
3L_15489113_SNP A G 0.3763 73 121 0.7564 7.5477041067224993E-01
3L_15489259_SNP A G 0.1458 28 164 0.8302 8.2776699398762865E-01
3L_15489372_SNP G C 0.2268 44 150 0.9352 9.3491770858520351E-01
3L_15489473_SNP T A 0.1337 25 162 0.7272 7.2129233601633091E-01
3L_15489488_SNP A G 0.07179 14 181 0.7748 7.7105340183390281E-01
3L_15489489_SNP G A 0.08108 15 170 0.4125 4.0147146464190919E-01
3L_15489556_SNP C T 0.133 25 163 0.4126 4.1082460644785668E-01
3L_15489559_SNP A T 0.07576 15 183 0.204 2.0161243959278852E-01
3L_15489566_SNP T C 0.133 25 163 0.3821 3.7903999128430710E-01
3L_15489581_SNP A G 0.1421 27 163 0.2731 2.7115332513351520E-01
3L_15489585_SNP C T 0.139 26 161 0.1332 1.3325098275015068E-01
3L_15489590_DEL A ACATTGATAGAGAA 0.1429 27 162 0.2635 2.6103008857675181E-01
3L_15489618_DEL A AAGC 0.1414 27 164 0.2486 2.4013400758915349E-01
3L_15489623_DEL A AATAT 0.1414 27 164 0.2486 2.4013400758915349E-01
3L_15489630_INS TTA T 0.1323 25 164 0.4295 4.2164371491909702E-01
3L_15489636_SNP T C 0.1277 24 164 0.2638 2.5399719649144636E-01
3L_15489646_SNP A T 0.1277 24 164 0.3612 3.4791969860636018E-01
3L_15489648_MNP GTAT TCTG 0.1354 26 166 0.2994 2.9003747453159845E-01
3L_15489658_SNP C T 0.1309 25 166 0.3631 3.5544277598581109E-01
3L_15489699_SNP G T 0.4635 89 103 0.8185 8.1702497933619533E-01
3L_15489750_SNP C T 0.06701 13 181 0.9558 9.5544831556119414E-01
3L_15489837_SNP A G 0.08122 16 181 0.7807 7.8187473039405919E-01
3L_15490058_SNP C G 0.198 39 158 0.5874 5.8501350093352966E-01
3L_15490061_SNP T C 0.05128 10 185 0.4358 4.3120692794875570E-01
3L_15490354_SNP T C 0.2872 54 134 0.3754 3.6770097803929080E-01
3L_15490424_SNP C T 0.05051 10 188 0.6571 6.5421471925696917E-01
3L_15490426_SNP T C 0.1531 30 166 0.5859 5.8415724337738895E-01
3L_15490737_SNP A G 0.2406 45 142 0.1656 1.5450817188043242E-01
3L_15490761_SNP A G 0.1675 33 164 0.8365 8.3502146142544809E-01
3L_15490763_SNP G T 0.4588 89 105 0.1746 1.6819809325439650E-01
3L_15490779_SNP G A 0.4639 90 104 0.2515 2.6329293808042842E-01
3L_15491023_SNP G A 0.2113 41 153 0.6663 6.6153663378111083E-01
3L_15491062_SNP A C 0.1134 22 172 0.5427 5.4230102604217423E-01
3L_15491113_DEL AA A 0.358 63 113 0.4328 4.2498044621023057E-01
3L_15491156_SNP A C 0.09596 19 179 0.4457 4.4263385577566727E-01
3L_15491166_SNP T A 0.08673 17 179 0.5664 5.6257051827786086E-01
3L_15491185_SNP C T 0.05291 10 179 0.8695 8.6763998450942803E-01
3L_15491201_SNP T G 0.0829 16 177 0.5945 5.9365123572158462E-01
3L_15491209_SNP T A 0.371 69 117 0.7102 7.0935389916468305E-01
3L_15491210_SNP A T 0.3723 70 118 0.6799 6.8001246372066193E-01
3L_15491221_SNP A C 0.3782 73 120 0.4972 4.9864497861708867E-01
3L_15491235_SNP A G 0.1885 36 155 0.6095 6.0614606627352619E-01
3L_15491240_INS AA A 0.2204 41 145 0.8519 8.4987839089203088E-01
3L_15491251_SNP T A 0.2021 39 154 0.7622 7.5980171618732895E-01
3L_15491257_SNP A C 0.3263 62 128 0.6098 6.0426179545164915E-01
3L_15491262_SNP G T 0.3175 60 129 0.7981 7.9429013961154660E-01
3L_15491303_SNP T A 0.09091 18 180 0.5393 5.3710348525607921E-01
3L_15491432_SNP T A 0.3777 71 117 0.261 2.5306345232026461E-01
3L_15491456_SNP G A 0.3316 63 127 0.4911 4.8312213800039494E-01
3L_15491633_SNP G A 0.2042 39 152 0.934 9.3286149931452855E-01
3L_15491681_SNP T C 0.2448 47 145 0.5834 5.7948246425199512E-01
3L_15491693_SNP A G 0.4948 95 97 0.817 8.1404120450288131E-01
3L_15491708_SNP T G 0.1481 28 161 0.3403 3.3349696973674581E-01
3L_15491711_SNP C G 0.2105 40 150 0.9707 9.7027713626030609E-01
3L_15491897_SNP C T 0.3351 63 125 0.1052 1.1002066276828160E-01
3L_15491909_SNP G T 0.3958 76 116 0.08465 8.3986063151526347E-02
3L_15491925_SNP A G 0.1562 30 162 0.8463 8.4419737935161354E-01
3L_15491956_SNP T A 0.1474 28 162 0.4739 4.6417608946689648E-01
3L_15492032_SNP T A 0.159 31 164 0.09159 8.7908745152904255E-02
3L_15492033_SNP A C 0.0603 12 187 0.9147 9.1410774768588821E-01
3L_15492037_SNP T C 0.4474 85 105 0.01188 9.8781792126051184E-03
3L_15492056_SNP A G 0.4948 95 97 0.0224 2.0382219599010997E-02
3L_15492059_SNP C G 0.1399 27 166 0.04538 4.2503958214085209E-02
3L_15492078_SNP A T 0.3057 59 134 0.3855 3.8123038680148624E-01
3L_15492107_SNP T C 0.05181 10 183 0.7692 7.6522531435107344E-01
3L_15492114_SNP A T 0.3646 70 122 0.2698 2.6509428005468216E-01
3L_15492153_SNP T A 0.1354 26 166 0.09965 9.3982263482774275E-02
3L_15492257_SNP A G 0.05076 10 187 0.238 2.3415337033115358E-01
3L_15492373_SNP C T 0.1571 30 161 0.9216 9.2094041708662622E-01
3L_15492463_SNP T C 0.1495 29 165 0.1085 1.1002168390812417E-01
3L_15492502_SNP A G 0.2567 48 139 0.4202 4.1968370126058674E-01
3L_15492775_SNP C T 0.3904 73 114 0.4469 4.4588103947234625E-01
3L_15492813_SNP A C 0.2938 57 137 0.005189 4.3283873567753562E-03
3L_15492844_SNP C T 0.4688 90 102 0.189 1.8318781688051233E-01
3L_15492946_SNP G C 0.1823 35 157 0.1682 1.6323204342922815E-01
3L_15493014_SNP T A 0.3575 69 124 0.02995 2.6955471118696013E-02
3L_15493031_SNP T C 0.4032 75 111 0.04589 4.3991216682167503E-02
3L_15493092_SNP A G 0.4197 81 112 0.0943 9.4012377548612247E-02
3L_15493110_SNP C T 0.4611 89 104 0.1808 1.7517119988493579E-01
3L_15493272_SNP G C 0.4175 81 113 0.01175 1.0536951079436800E-02
3L_15493345_SNP T C 0.3871 72 114 0.01785 1.6161283211644860E-02
3L_15493394_SNP T C 0.06154 12 183 0.3607 3.5363087611337873E-01
3L_15493509_SNP A G 0.3523 68 125 0.03474 3.3002275068735126E-02
3L_15493718_SNP A T 0.433 84 110 0.1128 1.0739883303925313E-01
3L_15493721_SNP C A 0.1061 21 177 0.7157 7.1299460445490426E-01
3L_15493733_DEL A AA 0.3261 60 124 0.3677 3.6299035669032742E-01
3L_15493756_SNP G T 0.2356 45 146 0.704 7.0016408575395250E-01
3L_15493762_SNP T C 0.2368 45 145 0.4641 4.6618918731396208E-01
3L_15493983_SNP G A 0.07538 15 184 0.126 1.2436574036970538E-01
3L_15494007_SNP T C 0.2932 56 135 0.5467 5.4649233438939282E-01
3L_15494110_SNP A T 0.05128 10 185 0.368 3.6198646336960461E-01
3L_15494322_SNP T C 0.4392 83 106 0.3243 3.2150021326823131E-01
3L_15494417_DEL A AA 0.4438 75 94 0.3388 3.7879540185697058E-01
3L_15494420_SNP C T 0.3906 75 117 0.5231 5.1887850489747278E-01
3L_15494607_SNP G C 0.1122 22 174 0.5979 6.0210707505424010E-01
3L_15494711_SNP A C 0.4807 87 94 0.706 6.9418987867985227E-01
3L_15494751_SNP C T 0.371 69 117 0.7742 7.6976060002998170E-01
3L_15494767_SNP T C 0.4787 90 98 0.4039 3.9808677857838415E-01
3L_15494877_SNP A G 0.05051 10 188 0.7911 7.8901447354265331E-01
3L_15494987_SNP C T 0.4764 91 100 0.793 7.8949830957388212E-01
3L_15494990_SNP A G 0.4792 92 100 0.6895 6.8468079620348921E-01
3L_15495005_SNP A T 0.05208 10 182 0.4073 4.0070488728822162E-01
3L_15495022_SNP A T 0.05729 11 181 0.2098 2.0385759417936578E-01
3L_15495045_SNP C T 0.3158 60 130 0.0428 3.7302030556754524E-02
3L_15495079_SNP C T 0.2234 42 146 0.1664 1.5787698048503018E-01
3L_15495080_SNP T G 0.0829 16 177 0.4499 4.4225159171324036E-01
3L_15495117_SNP A C 0.418 79 110 0.906 9.0400265331947871E-01
3L_15495203_SNP C G 0.09375 18 174 0.4484 4.4052044564951265E-01
3L_15495207_SNP G A 0.05181 10 183 0.9165 9.1483376938126160E-01
3L_15495222_SNP C T 0.08205 16 179 0.4428 4.3744367018681996E-01
3L_15495246_SNP T G 0.3333 61 122 0.7222 7.1306211645304884E-01
3L_15495426_SNP A C 0.1495 29 165 0.3015 2.9540129531781756E-01
3L_15495449_SNP C T 0.102 20 176 0.1919 1.8831617303676806E-01
3L_15495515_SNP C A 0.132 26 171 0.0243 2.2966256070167355E-02
3L_15495544_SNP A G 0.1224 24 172 0.03793 3.6444431346292938E-02
3L_15495700_SNP A C 0.2649 49 136 0.5211 5.0683773279733657E-01
3L_15495721_SNP T C 0.3333 64 128 0.2233 2.1311530413023305E-01
3L_15495770_SNP G T 0.3439 65 124 0.3102 2.9908154754679173E-01
3L_15495775_DEL T TT 0.3441 64 122 0.2143 2.0459277221254990E-01
3L_15495782_SNP T C 0.2394 45 143 0.3427 3.3294226369172497E-01
3L_15495788_SNP G A 0.3155 59 128 0.09569 8.7714912928771538E-02
3L_15495828_SNP T A 0.09184 18 178 0.1946 1.8854938171862234E-01
3L_15495843_INS GTCTAATTTTAAGAAAAACTTCCTTCCTTTCTAGAAAGAAGCTTTATAAATTGCTGTTCTGATTTTGGGAGTAG T 0.08673 17 179 0.319 3.1245214929010967E-01
3L_15495848_SNP T G 0.08247 16 178 0.2607 2.5201693504710954E-01
3L_15495851_SNP G A 0.07812 15 177 0.2789 2.6767018614104987E-01
3L_15495854_SNP T A 0.08247 16 178 0.2508 2.4234725370376020E-01
3L_15495856_SNP C T 0.07812 15 177 0.2904 2.7918577154249036E-01
3L_15496015_SNP A C 0.3212 62 131 0.7128 7.0808664365988827E-01
3L_15496102_SNP T G 0.08122 16 181 0.235 2.3430218341650200E-01
3L_15496172_SNP T C 0.484 91 97 0.8163 8.1551536033048944E-01
3L_15496180_SNP T C 0.1526 29 161 0.6829 6.7933084535777177E-01
3L_15496187_SNP T C 0.1649 32 162 0.7122 7.1133161646016219E-01
3L_15496225_SNP A G 0.08287 15 166 0.225 2.1010126284169306E-01
3L_15496234_SNP A T 0.07568 14 171 0.9249 9.2353656106679627E-01
3L_15496279_SNP T C 0.06771 13 179 0.4959 4.8831362998894823E-01
3L_15496295_SNP C T 0.3281 63 129 0.3666 3.5787046289038038E-01
3L_15496351_SNP A G 0.06736 13 180 0.1535 1.5239521985496940E-01
3L_15496368_SNP G A 0.08808 17 176 0.2087 2.0710181617999690E-01
3L_15496400_SNP T A 0.4974 94 95 0.5059 4.9825139938320717E-01
3L_15496416_SNP C T 0.4895 93 97 0.5846 5.8204635269376181E-01
3L_15496700_SNP T C 0.3105 59 131 0.7871 7.8295696488529365E-01
3L_15496784_INS C CATAC 0.4451 77 96 0.8681 8.6210835964916721E-01
3L_15496891_SNP G A 0.07216 14 180 0.04484 4.2444769152679154E-02
3L_15496912_SNP T G 0.254 48 141 0.09152 8.4416408618183780E-02
3L_15496983_SNP T C 0.3403 65 126 0.4514 4.4113058054920296E-01
3L_15496989_SNP G T 0.09231 18 177 0.2719 2.7355430079294707E-01
3L_15497103_SNP G A 0.1066 21 176 0.1761 1.7621525301553886E-01
3L_15497193_SNP T A 0.2423 47 147 0.8778 8.7592215951895747E-01
3L_15497293_SNP A G 0.2677 53 145 0.9157 9.1483775182270011E-01
3L_15497594_SNP T C 0.4688 90 102 0.743 7.3787687964856130E-01
3L_15497607_SNP T G 0.4923 96 99 0.6958 6.9126702161457487E-01
3L_15497620_SNP C T 0.474 91 101 0.6123 6.0859837801873573E-01
3L_15497622_SNP A G 0.4402 81 103 0.5387 5.3381473399999169E-01
3L_15497635_SNP T C 0.05076 10 187 0.05687 5.5102241407284015E-02
3L_15497653_SNP A C 0.1354 26 166 0.6228 6.2090123627012050E-01
3L_15497658_SNP C A 0.1392 27 167 0.7548 7.5483895907160226E-01
3L_15497891_SNP G A 0.1111 21 168 0.8833 8.8260438061992663E-01
3L_15497915_SNP C T 0.09326 18 175 0.5137 5.1172837239274105E-01
3L_15497995_SNP T C 0.1031 20 174 0.8676 8.6563070631582861E-01
3L_15498029_SNP A T 0.1134 22 172 0.6305 6.2450750109816067E-01
3L_15498030_SNP A C 0.1186 23 171 0.6061 5.9940571700091094E-01
3L_15498031_INS ATA A 0.1146 22 170 0.4866 4.7820436404133659E-01
3L_15498087_SNP A T 0.3048 57 130 0.9134 9.1153785383983232E-01
3L_15498099_SNP A G 0.408 71 103 0.9048 9.0138307203313195E-01
3L_15498122_SNP G A 0.4413 79 100 0.6519 6.4031215796547447E-01
3L_15498135_SNP T A 0.1011 19 169 0.2627 2.5592799544343781E-01
3L_15498197_SNP A G 0.09744 19 176 0.3028 2.9614503668089831E-01
3L_15498392_SNP A G 0.1606 31 162 0.4712 4.7000121786176585E-01
3L_15498416_SNP A T 0.2713 51 137 0.8346 8.3369054632853878E-01
3L_15498417_SNP C T 0.2713 51 137 0.8016 8.0020475577772932E-01
3L_15498544_SNP C T 0.1082 21 173 0.6122 6.1513709510813108E-01
3L_15498550_SNP T G 0.1036 20 173 0.5873 5.8916729777550070E-01
3L_15498852_SNP G A 0.359 70 125 0.5879 5.8322894891043708E-01
3L_15498944_SNP C A 0.1684 33 163 0.948 9.4740106990541340E-01
3L_15499019_SNP C G 0.07216 14 180 0.7497 7.4489467735360027E-01
3L_15499082_SNP T C 0.1946 36 149 0.8354 8.3403843099899522E-01
3L_15499103_SNP T C 0.2222 42 147 0.4318 4.1985397720210571E-01
3L_15499139_SNP C T 0.4031 77 114 0.9175 9.1582817374139924E-01
3L_15499299_SNP A C 0.2984 57 134 0.1207 1.1526327903980182E-01
3L_15499498_SNP G T 0.3228 61 128 0.4576 4.4859983704094009E-01
3L_15499741_SNP T C 0.2176 42 151 0.1426 1.3689999355532234E-01
3L_15499752_SNP C T 0.06218 12 181 0.11 1.0638797114425325E-01
3L_15499788_INS AGTAA A 0.1237 24 170 0.02734 2.7687276323231726E-02
3L_15499834_SNP G T 0.1436 27 161 0.1487 1.3825613348452837E-01
3L_15499841_SNP C T 0.1503 29 164 0.003134 2.6979340861423510E-03
3L_15499866_SNP G A 0.1376 26 163 0.186 1.7500404535258374E-01
3L_15499941_SNP C T 0.1436 26 155 0.001761 1.6231653820965417E-03
3L_15499948_INS ATA A 0.1322 23 151 0.001205 7.3837069148640657E-04
3L_15499962_SNP A T 0.3125 55 121 0.1787 1.6894648546781288E-01
3L_15500048_SNP A G 0.1186 23 171 0.3249 3.2051073202221825E-01
3L_15500087_SNP T A 0.1675 32 159 0.3321 3.3624587310822007E-01
3L_15500090_SNP T A 0.4167 80 112 0.2773 2.7229578894844297E-01
3L_15500117_SNP A C 0.1582 31 165 0.006515 6.0279539540705881E-03
3L_15500122_SNP A T 0.1406 27 165 0.02759 2.8471896657664027E-02
3L_15500162_SNP T C 0.1979 38 154 0.06329 6.3092369878193388E-02
3L_15500168_SNP G A 0.2021 39 154 0.1522 1.5499771346463076E-01
3L_15500274_DEL AATGGCCTCAAT CG 0.2265 41 140 0.3446 3.3250438081048250E-01
3L_15500467_INS GCG G 0.06044 11 171 0.7956 7.9335045261860204E-01
3L_15500623_SNP G A 0.4792 92 100 0.1439 1.4453882319505251E-01
3L_15500714_SNP T A 0.1562 30 162 0.01299 1.3132168352883722E-02
3L_15500783_SNP T G 0.07609 14 170 0.07506 9.0663435690805483E-02
3L_15500785_SNP T G 0.06522 12 172 0.06893 8.1300190755951532E-02
3L_15500851_INS CGGTC C 0.3371 60 118 0.7959 8.0172385561638915E-01
3L_15500857_SNP C T 0.1746 33 156 0.5724 5.6262360389570731E-01
3L_15501045_SNP C G 0.3421 65 125 0.07952 7.3468332315873880E-02
3L_15501149_SNP A G 0.4211 80 110 0.8289 8.2617786965900653E-01
3L_15501467_SNP T C 0.1615 31 161 0.00325 2.9160347858465463E-03
3L_15501472_SNP G A 0.1582 31 165 0.003032 2.7597716082528633E-03
3L_15501510_SNP C T 0.1598 31 163 0.003636 3.2625831536681740E-03
3L_15501528_SNP C T 0.3594 69 123 0.6427 6.3709291833244008E-01
3L_15501597_SNP G A 0.1658 31 156 0.6363 6.2611484567301479E-01
3L_15501656_SNP A C 0.3763 73 121 0.3586 3.5652841544369440E-01
3L_15501739_SNP C A 0.1263 24 166 0.246 2.4371953440062821E-01
3L_15501759_SNP A T 0.1481 28 161 0.002916 2.7663237187896096E-03
3L_15501773_SNP G A 0.1466 28 163 0.003573 3.5031823537633859E-03
3L_15501892_SNP G C 0.1282 25 170 0.4737 4.7022395202281297E-01
3L_15501902_SNP T C 0.2258 42 144 0.7898 7.8394080287101919E-01
3L_15501925_SNP G A 0.1198 23 169 0.5355 5.2973013824318715E-01
3L_15502190_SNP T A 0.4639 90 104 0.2112 2.0619749979981983E-01
3L_15502235_SNP A C 0.06633 13 183 0.8476 8.4633109128718964E-01
3L_15502457_SNP C T 0.3895 74 116 0.1751 1.8513647166099589E-01
3L_15502625_SNP T C 0.3641 71 124 0.7016 6.9851228884076111E-01
3L_15502629_SNP T C 0.08718 17 178 0.6911 6.8710976933979206E-01
3L_15502644_SNP C T 0.08718 17 178 0.6747 6.6993296262546864E-01
3L_15502658_SNP A G 0.1895 36 154 0.5151 5.0658633107006934E-01
3L_15502815_SNP T G 0.2553 48 140 0.2514 2.4669471282752664E-01
3L_15502816_SNP G A 0.1263 25 173 0.3521 3.4967210118827519E-01
3L_15502856_SNP T C 0.246 46 141 0.1774 1.7153204393667698E-01
3L_15502877_SNP T C 0.3081 57 128 0.005282 4.6666979582409077E-03
3L_15502883_SNP A G 0.07812 15 177 0.6227 6.2164306811515102E-01
3L_15503000_SNP G C 0.369 69 118 0.004718 3.8146341861289763E-03
3L_15503034_INS C CC 0.3824 65 105 0.003744 3.3708093078302385E-03
3L_15503154_SNP G A 0.4715 91 102 0.1354 1.2986338064155656E-01
3L_15503160_SNP A G 0.1026 20 175 0.9535 9.5353684542105710E-01
3L_15503358_SNP T C 0.3763 73 121 0.4627 4.5706991615777670E-01
3L_15503359_SNP T G 0.3763 73 121 0.4381 4.3284075376588282E-01
3L_15503365_SNP A T 0.3744 73 122 0.46 4.5554145008859837E-01
3L_15503378_SNP C T 0.151 29 163 0.09881 9.2503158711300104E-02
3L_15503394_DEL C CCAAATTTCTTTAAA 0.3424 63 121 0.5824 5.7336326350050493E-01
3L_15503445_SNP A C 0.2556 46 134 0.7168 7.0623834435315580E-01
3L_15503576_SNP C G 0.08421 16 174 0.7881 7.8286322327699842E-01
3L_15503591_SNP T G 0.08333 16 176 0.7083 7.0319710598315144E-01
3L_15503625_SNP G A 0.09744 19 176 0.6316 6.2806803560833946E-01
3L_15503634_SNP A T 0.09694 19 177 0.6025 6.0017931368590027E-01
3L_15503638_SNP G T 0.09184 18 178 0.5642 5.6083688903074469E-01
3L_15503644_SNP A G 0.09596 19 179 0.6081 6.0650925328539551E-01
3L_15503652_SNP A T 0.09596 19 179 0.6081 6.0650925328539551E-01
3L_15503656_SNP T C 0.3925 73 113 0.8693 8.6605248800834789E-01
3L_15503661_SNP T C 0.09845 19 174 0.6501 6.4566190224831921E-01
3L_15503666_DEL TTTC T 0.08333 16 176 0.5054 4.9852960996425144E-01
3L_15503731_SNP G A 0.1198 23 169 0.5309 5.3319422847487341E-01
3L_15503983_INS GAG G 0.4324 80 105 0.3859 3.9162330020875236E-01
3L_15504035_SNP A G 0.4402 81 103 0.651 6.5456218403733479E-01
3L_15504272_SNP G A 0.2419 45 141 0.1029 9.8517225679371601E-02
3L_15504312_SNP A G 0.07292 14 178 0.3631 3.5685364504295070E-01
3L_15504320_SNP T A 0.0733 14 177 0.2582 2.5113363462306382E-01
3L_15504343_SNP C G 0.172 32 154 0.2328 2.2106282485713569E-01
3L_15504442_DEL A AAATA 0.2394 45 143 0.06217 6.1060613041345684E-02
3L_15504449_SNP C A 0.2366 44 142 0.06115 5.9448541978023517E-02
3L_15504450_DEL C ATAAACA 0.0804 16 183 0.5909 5.8852219605378209E-01
3L_15504452_SNP G A 0.2632 45 126 0.09826 9.7612646763679978E-02
3L_15504458_SNP G A 0.08081 16 182 0.6007 5.9778091453885296E-01
3L_15504460_SNP G A 0.07614 15 182 0.9305 9.3036264037023764E-01
3L_15504461_DEL T TATGCAATTAAATTATTTGATG 0.0804 16 183 0.5909 5.8852219605378209E-01
3L_15504681_SNP T G 0.2526 49 145 0.5643 5.5830901054862492E-01
3L_15504963_SNP G C 0.3403 65 126 0.2037 1.9491113881665012E-01
3L_15505073_SNP T A 0.06633 13 183 0.2268 2.2379601712881081E-01
3L_15505215_SNP C A 0.3005 58 135 0.003787 3.1511619295513382E-03
3L_15505243_SNP G C 0.2158 41 149 0.1121 1.0646167204564250E-01
3L_15505298_SNP A G 0.2618 50 141 0.158 1.5483882495522550E-01
3L_15505397_SNP A C 0.224 43 149 0.0959 9.2668620113558808E-02
3L_15505478_SNP C G 0.1244 24 169 0.7448 7.4108712588721848E-01
3L_15505500_SNP G A 0.433 84 110 0.3939 3.8636689771046351E-01
3L_15505528_SNP G C 0.2 38 152 0.7513 7.4812053715213334E-01
3L_15505570_SNP T C 0.1946 36 149 0.8648 8.6344093300378189E-01
3L_15505855_SNP T A 0.1354 26 166 0.2376 2.2768090821119380E-01
3L_15505885_SNP C T 0.1451 28 165 0.2846 2.7483906326879537E-01
3L_15505889_SNP C T 0.1451 28 165 0.3601 3.5149468765843994E-01
3L_15505890_SNP C T 0.1503 29 164 0.2774 2.6808523170238707E-01
3L_15505935_SNP C T 0.4615 90 105 0.3291 3.2229774918679821E-01
3L_15505947_SNP A G 0.301 59 137 0.05256 5.0250001343910465E-02
3L_15505998_SNP C T 0.09645 19 178 0.1987 1.9333823204265788E-01
3L_15506142_SNP G C 0.4526 86 104 0.067 6.2534294324431347E-02
3L_15506163_SNP G A 0.3333 64 128 0.4067 3.9833080937771781E-01
3L_15506206_SNP A C 0.2865 51 127 0.05239 4.4438862094006971E-02
3L_15506290_DEL A AA 0.2963 56 133 0.7017 6.9495772045110504E-01
3L_15506299_SNP C A 0.2953 57 136 0.7366 7.3277346831043699E-01
3L_15506309_SNP G A 0.3125 60 132 0.8186 8.1544577395788076E-01
3L_15506317_SNP C T 0.2865 55 137 0.6422 6.3708581638663031E-01
3L_15506318_SNP C G 0.2938 57 137 0.7609 7.5789235249020526E-01
3L_15506340_SNP C T 0.268 52 142 0.7605 7.5722880860788144E-01
3L_15506342_DEL A GTAG 0.2704 53 143 0.8318 8.3003290144178865E-01
3L_15506347_SNP C A 0.2642 51 142 0.8892 8.8800559166392101E-01
3L_15506354_DEL G TTC 0.254 48 141 0.8912 8.8921029511918004E-01
3L_15506367_SNP C T 0.2667 52 143 0.9302 9.2927504629705704E-01
3L_15506456_SNP A G 0.4712 90 101 0.8561 8.5556434114040536E-01
3L_15506468_SNP A C 0.4922 95 98 0.567 5.6824171526659462E-01
3L_15506796_SNP A T 0.1875 36 156 0.5636 5.5651776958672405E-01
3L_15506861_SNP A C 0.3944 71 109 0.5955 5.8237912442030293E-01
3L_15506865_SNP G A 0.3956 72 110 0.459 4.4834920234557374E-01
3L_15506871_SNP T G 0.3243 60 125 0.7059 7.0045354406185489E-01
3L_15506877_SNP C T 0.1361 26 165 0.5721 5.6665462052087667E-01
3L_15506881_SNP C A 0.1615 31 161 0.8963 8.9482112072415598E-01
3L_15506895_SNP T C 0.1534 29 160 0.9968 9.9672091224511472E-01
3L_15506909_SNP T G 0.1223 23 165 0.4581 4.5295076862935357E-01
3L_15506960_SNP C T 0.1571 30 161 0.805 8.0136631512659839E-01
3L_15506982_SNP A G 0.1606 31 162 0.959 9.5850424544787305E-01
3L_15507005_SNP A G 0.05155 10 184 0.4029 3.9597574482282216E-01
3L_15507020_SNP A G 0.1531 30 166 0.6227 6.1921825168984190E-01
3L_15507086_SNP T C 0.4826 83 89 0.6596 6.5504847547400979E-01
3L_15507107_SNP T G 0.07527 14 172 0.1338 1.3161790543296592E-01
3L_15507158_SNP A T 0.3757 68 113 0.4441 4.4417417016000893E-01
3L_15507187_SNP A G 0.2295 42 141 0.5683 5.6543112655907801E-01
3L_15507190_SNP T C 0.1858 34 149 0.7954 7.9648471634319229E-01
3L_15507210_SNP A G 0.3222 58 122 0.2985 2.9965297388812828E-01
3L_15507276_SNP G A 0.2686 47 128 0.1471 1.3118499798022298E-01
3L_15507297_SNP T C 0.4643 78 90 0.382 3.6916289832714533E-01
3L_15507308_SNP A C 0.4878 80 84 0.6589 6.5250677983676930E-01
3L_15507318_SNP C T 0.05587 10 169 0.1833 1.6958811309005961E-01
3L_15507331_SNP C A 0.4785 78 85 0.8077 8.0286594519916388E-01
3L_15507346_SNP C T 0.1967 36 147 0.4907 4.7803629966033323E-01
3L_15507459_SNP A T 0.3118 58 128 0.9739 9.7358461730863055E-01
3L_15507464_SNP T C 0.3175 60 129 0.8074 8.0434635428202161E-01
3L_15507480_SNP T G 0.2963 56 133 0.8837 8.8190861570501633E-01
3L_15507511_SNP C T 0.2872 54 134 0.3001 2.9149197952112793E-01
3L_15507521_SNP A C 0.2431 44 137 0.5458 5.3883907838246548E-01
3L_15507524_SNP G A 0.321 52 110 0.2983 2.7600953773677028E-01
3L_15507525_SNP T A 0.1224 24 172 0.8812 8.7973390912441773E-01
3L_15507607_SNP T C 0.4362 82 106 0.9137 9.1258271209646435E-01
3L_15507612_INS A AA 0.4892 91 95 0.4667 4.5681815501022660E-01
3L_15507672_SNP T C 0.1406 27 165 0.9452 9.4394574467845715E-01
3L_15507692_SNP A G 0.2353 44 143 0.8858 8.8276061955130103E-01
3L_15507712_SNP T C 0.148 29 167 0.7902 7.8722195114848392E-01
3L_15507760_SNP A C 0.07853 15 176 0.3282 3.1897479990305799E-01
3L_15507823_SNP G A 0.1186 23 171 0.9347 9.3407021705161308E-01
3L_15507853_SNP C G 0.05612 11 185 0.9285 9.2787937992441605E-01
3L_15507900_SNP G T 0.07772 15 178 0.3714 3.6968098275339334E-01
3L_15507923_SNP T A 0.07653 15 181 0.6086 6.0626108136875845E-01
3L_15507970_SNP A G 0.2147 41 150 0.9859 9.8570841323383762E-01
3L_15507988_SNP C T 0.101 20 178 0.3722 3.6993176468515110E-01
3L_15507994_SNP G T 0.1128 22 173 0.7817 7.7997202200121141E-01
3L_15508007_SNP C T 0.1168 23 174 0.9561 9.5557502664091198E-01
3L_15508015_SNP C T 0.1168 23 174 0.9717 9.7133774253857141E-01
3L_15508048_SNP G T 0.1168 23 174 0.9962 9.9610750863731690E-01
3L_15508051_SNP G A 0.3777 71 117 0.4243 4.1693301322275345E-01
3L_15508057_SNP C T 0.07216 14 180 0.2638 2.5930086592508561E-01
3L_15508141_SNP T G 0.06154 12 183 0.3819 4.3011904789433486E-01
3L_15508224_SNP T A 0.2043 38 148 0.2545 2.3911233565992174E-01
3L_15508268_SNP C T 0.1075 20 166 0.8152 8.0982652056025350E-01
3L_15508370_SNP G A 0.07653 15 181 0.5875 5.8356755874666244E-01
3L_15508404_SNP A T 0.199 39 157 0.2705 2.6581711100884953E-01
3L_15508421_SNP A G 0.2323 46 152 0.3751 3.7030150002808648E-01
3L_15508425_SNP T C 0.2804 53 136 0.3268 3.1751985883589329E-01
3L_15508449_SNP A T 0.05155 10 184 0.704 7.0221264047040832E-01
3L_15508453_SNP C A 0.2398 47 149 0.3729 3.6642220682108539E-01
3L_15508456_SNP T A 0.4922 95 98 0.5607 5.5734813185329446E-01
3L_15508477_SNP G A 0.4444 84 105 0.3463 3.4102220430785790E-01
3L_15508507_SNP A C 0.4974 94 95 0.6403 6.3469020438553048E-01
3L_15508508_SNP G A 0.1158 22 168 0.3161 3.0662425505496094E-01
3L_15508565_SNP A G 0.1378 27 169 0.5999 5.9770031933240197E-01
3L_15508571_SNP A G 0.1152 22 169 0.3712 3.6378392240499602E-01
3L_15508572_SNP G T 0.1198 23 169 0.3691 3.6500788235597781E-01
3L_15508573_SNP A C 0.4225 79 108 0.1239 1.1336678690571755E-01
3L_15508574_SNP A T 0.1198 23 169 0.336 3.3144764435398244E-01
3L_15508578_SNP C T 0.1099 21 170 0.447 4.4059936938729682E-01
3L_15508581_SNP T G 0.1152 22 169 0.3921 3.8514356715632547E-01
3L_15508623_SNP T G 0.1066 21 176 0.42 4.1949144545015837E-01
3L_15508629_SNP A C 0.4202 79 109 0.8015 8.0045100431739957E-01
3L_15508653_SNP A G 0.06701 13 181 0.7069 7.0740031401845438E-01
3L_15508663_SNP T G 0.1031 20 174 0.2859 2.7983066836433634E-01
3L_15508666_SNP T C 0.1436 27 161 0.2472 2.4673209178080435E-01
3L_15508680_SNP T A 0.4762 90 99 0.1812 1.8137268802634043E-01
3L_15508687_SNP T G 0.4809 88 95 0.1116 1.0671554927930071E-01
3L_15508718_SNP A C 0.08122 16 181 0.5597 5.5639902440835809E-01
3L_15508720_SNP T C 0.1392 27 167 0.3505 3.4240904419765961E-01
3L_15508758_SNP A G 0.09091 18 180 0.7943 7.9217337538232080E-01
3L_15508763_SNP A T 0.1701 33 161 0.5926 5.8594499558734547E-01
3L_15508880_DEL GCCTAATCTTTAG G 0.2116 40 149 0.7324 7.2990165701568621E-01
3L_15508902_SNP C G 0.1385 27 168 0.1376 1.3374895752135185E-01
3L_15508965_SNP C G 0.1429 27 162 0.5541 5.4869736483502818E-01
3L_15509021_SNP T G 0.2623 48 135 0.3954 3.7774105477122644E-01
3L_15509025_SNP T A 0.2663 49 135 0.3853 3.7048989651636033E-01
3L_15509029_SNP G T 0.224 41 142 0.5208 5.0949811401248180E-01
3L_15509039_SNP G A 0.2541 47 138 0.4515 4.3827893193718293E-01
3L_15509050_SNP C G 0.4598 80 94 0.05407 4.5596705205637071E-02
3L_15509079_SNP A G 0.3478 64 120 0.2354 2.2416324649023001E-01
3L_15509085_SNP G A 0.2011 37 147 0.8129 8.0773556991133533E-01
3L_15509105_SNP T G 0.2143 39 143 0.9602 9.5916504528553004E-01
3L_15509119_SNP T A 0.3989 71 107 0.1467 1.3517552262936261E-01
3L_15509123_SNP T C 0.3966 71 108 0.1566 1.4556276018327974E-01
3L_15509126_SNP G A 0.4057 71 104 0.1597 1.4655933830778889E-01
3L_15509132_SNP G A 0.2235 40 139 0.8956 8.9250777096470002E-01
3L_15509135_SNP T C 0.3523 62 114 0.2891 2.7128402595221746E-01
3L_15509138_SNP T A 0.2167 39 141 0.9134 9.1085710220029970E-01
3L_15509151_SNP A C 0.221 40 141 0.8698 8.6646921179881220E-01
3L_15509158_SNP G T 0.2299 40 134 0.9008 8.9749108982214998E-01
3L_15509159_SNP G A 0.2229 39 136 0.9992 9.9915524408649414E-01
3L_15509175_SNP C T 0.4035 69 102 0.1261 1.1538313932756294E-01
3L_15509177_SNP C T 0.2456 42 129 0.7059 6.9403293949462341E-01
3L_15509181_SNP G A 0.2381 40 128 0.7872 7.7688215072683087E-01
3L_15509187_SNP T G 0.1486 26 149 0.2624 2.4916617916944528E-01
3L_15509195_SNP T G 0.233 41 135 0.8352 8.2954752536156495E-01
3L_15509198_SNP T G 0.3815 66 107 0.144 1.2578751487509543E-01
3L_15509200_SNP C T 0.2126 37 137 0.9357 9.3316412903445756E-01
3L_15509209_SNP G A 0.0977 17 157 0.6045 5.9347808052020934E-01
3L_15509221_SNP A G 0.3892 65 102 0.2013 1.9099622778439462E-01
3L_15509231_SNP A G 0.3446 61 116 0.07972 6.9269054132807512E-02
3L_15509275_SNP T G 0.1686 29 143 0.5093 4.9441355271508802E-01
3L_15509317_SNP T A 0.1037 17 147 0.5679 5.5190753972266782E-01
3L_15509393_SNP C T 0.325 52 108 0.7128 7.0533988754422250E-01
3L_15509426_SNP T A 0.2256 37 127 0.556 5.4125202706860054E-01
3L_15509428_SNP A T 0.35 56 104 0.8223 8.1552170749500097E-01
3L_15509445_INS A TATAAATAGCCCACTGTCT 0.3312 53 107 0.8746 8.6988640553692442E-01
3L_15509456_SNP T C 0.0875 14 146 0.4789 4.5669933620061531E-01
3L_15509477_SNP A C 0.1739 28 133 0.3779 3.5418227523320400E-01
3L_15509506_SNP G T 0.1429 23 138 0.04688 3.6281851442107237E-02
3L_15509570_SNP G A 0.05056 9 169 0.4763 4.6014689229548866E-01
3L_15509638_SNP T C 0.3421 65 125 0.7078 7.0094168501226906E-01
3L_15509640_SNP C T 0.2176 42 151 0.3045 3.0219943136694194E-01
3L_15509648_SNP G T 0.0567 11 183 0.4149 4.0880784612817589E-01
3L_15509949_SNP C T 0.3978 74 112 0.8347 8.3134924490248174E-01
3L_15509967_SNP T A 0.2667 52 143 0.7011 6.9829668014113511E-01
3L_15509977_SNP G A 0.4149 78 110 0.2251 2.1480902254199707E-01
3L_15509999_SNP C T 0.4043 76 112 0.1117 1.0436100795312941E-01
3L_15510001_SNP T A 0.4043 76 112 0.1298 1.2138042604613086E-01
3L_15510022_SNP G T 0.4053 77 113 0.1303 1.2468065734154532E-01
3L_15510028_SNP A C 0.4072 79 115 0.1553 1.5223109683639435E-01
3L_15510045_SNP C T 0.4293 82 109 0.1079 1.0346084177651005E-01
3L_15510050_SNP A T 0.08947 17 173 0.4306 4.2898483814633914E-01
3L_15510179_DEL AA A 0.4035 69 102 0.949 9.4742278922514944E-01
3L_15510442_SNP A T 0.06633 13 183 0.6416 6.3830029954520739E-01
3L_15510451_SNP T A 0.1399 27 166 0.4677 4.6541942732317432E-01
3L_15510453_SNP A C 0.06154 12 183 0.6996 6.9711646532228244E-01
3L_15510460_SNP C T 0.1263 24 166 0.437 4.2522713705063964E-01
3L_15510465_SNP A T 0.1466 28 163 0.3725 3.6179945162862737E-01
3L_15510468_SNP A C 0.153 28 155 0.3449 3.3527908923683813E-01
3L_15510475_SNP T A 0.4277 71 95 0.868 8.6204077871638041E-01
3L_15510493_SNP T G 0.06316 12 178 0.1807 1.7852170483507790E-01
3L_15510497_SNP A C 0.06771 13 179 0.2348 2.3182489051649946E-01
3L_15510504_SNP G T 0.1405 26 159 0.1833 1.8011396576339400E-01
3L_15510506_SNP C A 0.1421 26 157 0.1703 1.6683984026415999E-01
3L_15510588_SNP T G 0.1564 28 151 0.7367 7.3719667559292978E-01
3L_15510637_SNP A T 0.08854 17 175 0.4271 4.2890747773348314E-01
3L_15510638_SNP C A 0.08854 17 175 0.4271 4.2890747773348314E-01
3L_15510803_SNP A G 0.4948 95 97 0.6291 6.2501857753229850E-01
3L_15510838_SNP T C 0.1531 30 166 0.472 4.6796154095027565E-01
3L_15511098_SNP A C 0.08163 16 180 0.5483 5.4408726982265287E-01
3L_15511189_SNP T C 0.4317 79 104 0.4447 4.3639435354545697E-01
3L_15511235_SNP T C 0.05612 11 185 0.1581 1.5570667575504549E-01
3L_15511245_SNP G C 0.4368 83 107 0.5667 5.6021083785946302E-01
3L_15511250_DEL CC C 0.4611 83 97 0.7712 7.6494526883613834E-01
3L_15511257_MNP TGA CTT 0.1289 25 169 0.6394 6.3398552941083353E-01
3L_15511260_DEL A AGGATGCTTG 0.1244 24 169 0.7093 7.0434078709207326E-01
3L_15511266_SNP C G 0.3457 56 106 0.5387 5.3586068239783935E-01
3L_15511275_SNP G C 0.445 85 106 0.3934 3.9008713889204671E-01
3L_15511289_SNP T C 0.3927 75 116 0.8219 8.1837345131407557E-01
3L_15511295_SNP G T 0.232 45 149 0.1237 1.1868418287325722E-01
3L_15511296_SNP G T 0.3032 57 131 0.204 1.9532379064776828E-01
3L_15511310_SNP C T 0.199 38 153 0.3176 3.0994828417732911E-01
3L_15511316_SNP G T 0.373 69 116 0.2686 2.6752564526399525E-01
3L_15511329_SNP A G 0.1354 26 166 0.7782 7.7486927269921035E-01
3L_15511343_DEL T TTTAT 0.1 18 162 0.4602 4.5652734459649846E-01
3L_15511386_SNP T C 0.05789 11 179 0.9782 9.7769926767515924E-01
3L_15511470_SNP G T 0.1451 28 165 0.4719 4.6483105203501085E-01
3L_15511471_SNP G T 0.1481 28 161 0.5138 5.0540657851245441E-01
3L_15511624_SNP G C 0.0829 16 177 0.4372 4.3000020264758010E-01
3L_15511683_SNP C G 0.1979 38 154 0.4663 4.5956583323384770E-01
3L_15511752_SNP A T 0.1684 33 163 0.9422 9.4137448406543478E-01
3L_15511926_SNP C A 0.06566 13 185 0.7075 7.0460378808738067E-01
3L_15511949_SNP T C 0.06806 13 178 0.9274 9.2570538624193910E-01
3L_15511950_SNP T C 0.06283 12 179 0.8581 8.5481696027610099E-01
3L_15511981_SNP A C 0.1905 36 153 0.06513 6.1273161966545579E-02
3L_15512068_SNP G A 0.3386 64 125 0.3612 3.4870312824229999E-01
3L_15512071_SNP A T 0.3438 66 126 0.3439 3.3487295440710496E-01
3L_15512100_SNP G T 0.2021 38 150 0.8545 8.5169829456378199E-01
3L_15512115_INS GAATG G 0.1978 36 146 0.329 3.3107643799264752E-01
3L_15512137_SNP A T 0.3892 72 113 0.4008 3.8517995106921332E-01
3L_15512139_SNP T A 0.07107 14 183 0.644 6.3955333631399369E-01
3L_15512185_SNP T A 0.2486 46 139 0.8928 8.9096281734806082E-01
3L_15512253_SNP C A 0.3121 54 119 0.7247 7.1808473441388343E-01
3L_15512285_SNP T A 0.07937 15 174 0.91 9.0826536946950842E-01
3L_15512324_SNP A T 0.08511 16 172 0.9944 9.9426788348019957E-01
3L_15512416_SNP A T 0.25 48 144 0.6162 6.1063261024099469E-01
3L_15512446_SNP T C 0.07732 15 179 0.5348 5.2689410311967655E-01
3L_15512447_SNP A T 0.08247 16 178 0.5124 5.1089758249402584E-01
3L_15512459_SNP C A 0.4451 81 101 0.5776 5.6671957400298190E-01
3L_15512485_SNP A G 0.07143 14 182 0.7315 7.2936761459514143E-01
3L_15512493_SNP T A 0.3676 68 117 0.9664 9.6541425571123796E-01
3L_15512519_SNP T C 0.4255 80 108 0.6043 5.9645978390259180E-01
3L_15512529_SNP T A 0.3842 73 117 0.885 8.8301632344284131E-01
3L_15512637_SNP T G 0.456 83 99 0.8263 8.2380622571487216E-01
3L_15512666_SNP T A 0.06566 13 185 0.7316 7.2984060939757578E-01
3L_15512677_INS CCAAGTATTTGC C 0.3867 70 111 0.1763 1.6668201591936438E-01
3L_15512777_SNP G C 0.4677 87 99 0.4581 4.4712425229680119E-01
3L_15512921_SNP A T 0.06878 13 176 0.6103 6.0308944466562020E-01
3L_15512927_SNP T C 0.2373 42 135 0.8075 8.0288464563646234E-01
3L_15512998_SNP A G 0.4765 81 89 0.1857 1.6547702530466935E-01
3L_15513025_SNP T C 0.05587 10 169 0.7267 7.1767179440024487E-01
3L_15513033_SNP A T 0.4514 79 96 0.245 2.2561080698571612E-01
3L_15513041_SNP T G 0.435 77 100 0.2624 2.4435891322994574E-01
3L_15513043_SNP C T 0.435 77 100 0.2539 2.3574310040709523E-01
3L_15513048_SNP A G 0.4368 76 98 0.3609 3.4621268066041089E-01
3L_15513086_SNP T A 0.1503 26 147 0.8399 8.3077627895170236E-01
3L_15513277_SNP A C 0.2291 41 138 0.5986 5.8308394719865175E-01
3L_15513461_SNP G A 0.06044 11 171 0.873 8.6940468969888818E-01
3L_15513465_SNP A T 0.4208 77 106 0.1537 1.4170802941548521E-01
3L_15513477_DEL A AGAGGAAACTGTG 0.0567 11 183 0.1363 1.4609906886103241E-01
3L_15513654_SNP C G 0.4053 77 113 0.8612 8.6047191328058170E-01
3L_15513731_SNP A T 0.06186 12 182 0.3109 3.0386336568362082E-01
3L_15513759_SNP T G 0.05612 11 185 0.4535 4.4939522804227494E-01
3L_15513769_SNP G T 0.08586 17 181 0.4829 4.7875826120320208E-01
3L_15513866_SNP T C 0.1466 28 163 0.6445 6.4010035844133417E-01
3L_15513998_SNP G T 0.3141 60 131 0.3106 3.0883584995020608E-01
3L_15514043_SNP G A 0.3333 62 124 0.3411 3.3609971187831489E-01
3L_15514244_SNP G T 0.1263 24 166 0.9066 9.0464721032610407E-01
3L_15514248_SNP G A 0.1302 25 167 0.9968 9.9678427503484335E-01
3L_15514358_SNP T G 0.1244 24 169 0.836 8.3343687556371604E-01
3L_15514366_SNP C T 0.1204 23 168 0.9856 9.8531367312356077E-01
3L_15514373_SNP T A 0.1223 23 165 0.9937 9.9358296190004625E-01
3L_15514721_SNP A G 0.08763 17 177 0.676 6.7362436854080743E-01
3L_15515308_DEL G GTGG 0.1568 29 156 0.5573 5.5769023803559548E-01
3L_15515379_SNP A C 0.1436 27 161 0.6125 6.1144397223550384E-01
3L_15515380_SNP T C 0.1436 27 161 0.5735 5.7238661841660332E-01
3L_15515386_SNP T C 0.1444 27 160 0.5272 5.2827494276215536E-01
3L_15515432_SNP T A 0.2021 38 150 0.8977 8.9705184661369775E-01
3L_15515461_SNP C T 0.1809 34 154 0.621 6.1849807010842583E-01
3L_15515473_SNP T C 0.1774 33 153 0.7765 7.6988058331918052E-01
3L_15515614_SNP T C 0.4375 84 108 0.8073 8.0417826474390275E-01
3L_15515780_SNP A G 0.1383 26 162 0.3803 3.7530257927045008E-01
3L_15516005_SNP G A 0.1406 27 165 0.832 8.3039606769579000E-01
3L_15516049_SNP T G 0.1011 18 160 0.3442 3.3451186179444192E-01
3L_15516142_SNP C T 0.1429 27 162 0.8597 8.5681377042967455E-01
3L_15516144_SNP C G 0.1376 26 163 0.9912 9.9103712661753329E-01
3L_15516433_SNP T A 0.06977 12 160 0.8254 8.4072881518657239E-01
3L_15516626_SNP A G 0.1421 27 163 0.7239 7.2356835613168169E-01
3L_15516644_INS TTCT G 0.1562 30 162 0.8472 8.4758124796600309E-01
3L_15516737_SNP C T 0.1016 19 168 0.6373 6.3142378758665019E-01
3L_15516749_SNP C T 0.07182 13 168 0.9159 9.1342919567494529E-01
3L_15516752_SNP T C 0.0565 10 167 0.5 4.8419605857989978E-01
3L_15516834_SNP A C 0.08586 17 181 0.5185 5.1821227946286441E-01
3L_15517023_SNP G A 0.07254 14 179 0.229 2.2475472559109133E-01
3L_15517415_SNP C T 0.1244 24 169 0.4326 4.2503863170533185E-01
3L_15517675_SNP C T 0.06599 13 184 0.6532 6.5078051033221296E-01
3L_15517703_SNP T C 0.06633 13 183 0.6385 6.3615743762769972E-01
3L_15517955_SNP A G 0.07614 15 182 0.6022 5.9887904683599480E-01
3L_15517975_SNP G T 0.06599 13 184 0.6532 6.5078051033221296E-01
3L_15518101_SNP A G 0.1551 29 158 0.6353 6.4781292018479086E-01
3L_15518155_SNP C A 0.2246 42 145 0.981 9.8079577553723374E-01
3L_15518208_SNP T A 0.1598 31 163 0.8898 8.8837251378807447E-01
3L_15518229_SNP T A 0.07812 15 177 0.9547 9.5416228050051577E-01
3L_15518236_SNP C G 0.0829 16 177 0.9304 9.2973519121595427E-01
3L_15518257_SNP A C 0.06599 13 184 0.6532 6.5078051033221296E-01
3L_15518261_SNP A T 0.06154 12 183 0.6583 6.5460310378508102E-01
3L_15518264_INS AA A 0.06154 12 183 0.7465 7.4390646989786435E-01
3L_15518388_SNP G A 0.09043 17 171 0.5781 5.7579529128138529E-01
3L_15518610_SNP A G 0.1302 25 167 0.8849 8.8274657988069705E-01
3L_15518611_SNP C T 0.1302 25 167 0.7541 7.5131888318859685E-01
3L_15518673_SNP A G 0.08122 16 181 0.6235 6.2090515955151937E-01
3L_15518713_SNP G A 0.1562 30 162 0.7314 7.2595072510755321E-01
3L_15518770_SNP C T 0.1186 23 171 0.4469 4.3821356817402268E-01
3L_15518820_SNP A G 0.05641 11 184 0.8191 8.1750477652833975E-01
3L_15518861_SNP C A 0.1347 26 167 0.7027 6.9788701411252552E-01
3L_15518927_INS ACATGTGACACTTATTGTAAAAACCTATTTTACAGTTCCCCAA A 0.199 38 153 0.4645 4.5560875925709954E-01
3L_15519010_SNP G A 0.08901 17 174 0.3268 3.1907681962001067E-01
3L_15519246_SNP A T 0.07292 14 178 0.6432 6.3886463941786342E-01
3L_15519261_SNP G T 0.1693 32 157 0.5103 5.0167999289821785E-01
3L_15519264_SNP T A 0.1728 33 158 0.5867 5.8050556093443806E-01
3L_15519279_SNP C A 0.125 24 168 0.8367 8.3438961317636373E-01
3L_15519281_SNP G A 0.2176 42 151 0.3434 3.3567296844459593E-01
3L_15519302_SNP A G 0.1667 33 165 0.4487 4.4475830903630220E-01
3L_15519797_SNP T A 0.3474 66 124 0.05538 5.5286515829648754E-02
3L_15519833_SNP A G 0.3351 63 125 0.06337 6.2092186308751650E-02
3L_15519838_SNP C T 0.4813 90 97 0.9117 9.1134694318590137E-01
3L_15519859_SNP A G 0.1693 32 157 0.01663 1.4525003370089837E-02
3L_15520004_SNP A T 0.05076 10 187 0.7621 7.5910317213552347E-01
3L_15520013_SNP C T 0.375 72 120 0.2642 2.5474971340893104E-01
3L_15520126_SNP T C 0.3069 58 131 0.6201 6.1317749649091735E-01
3L_15520307_SNP T G 0.08673 17 179 0.1487 1.4342582746383725E-01
3L_15520315_SNP G T 0.08673 17 179 0.1519 1.4609229466927376E-01
3L_15520363_SNP A T 0.2147 41 150 0.7203 7.2153189128710127E-01
3L_15520493_SNP G T 0.1481 28 161 0.4242 4.1217250374416903E-01
3L_15520808_DEL CGAT C 0.1788 32 147 0.8226 8.2455202698830654E-01
3L_15520817_INS A ATG 0.1684 32 158 0.7225 7.1768851811812029E-01
3L_15520962_SNP T C 0.08629 17 180 0.6008 6.0019703721723627E-01
3L_15520977_SNP T G 0.1641 32 163 0.1065 1.0850132330896400E-01
3L_15521032_SNP T G 0.2344 45 147 0.1415 1.4156035228665143E-01
3L_15521298_SNP T G 0.2169 41 148 0.9307 9.2927184326746426E-01
3L_15521367_SNP C T 0.2316 44 146 0.1247 1.1798018949261591E-01
3L_15521443_SNP A G 0.1327 26 170 0.03759 3.5888661768039683E-02
3L_15521616_SNP T G 0.1615 31 161 0.06196 5.8571320039372758E-02
3L_15521634_SNP A G 0.3598 68 121 0.9375 9.3751355308852746E-01
3L_15521685_SNP A G 0.1436 27 161 0.6918 6.9421815703494727E-01
3L_15521703_SNP A G 0.2188 42 150 0.1801 1.7804308031479077E-01
3L_15521714_SNP T G 0.2552 49 143 0.001037 8.8203922523977794E-04
3L_15521787_SNP T C 0.101 20 178 0.1293 1.2525645732339363E-01
3L_15521788_SNP A T 0.09596 19 179 0.1174 1.1335925080847598E-01
3L_15521791_SNP A G 0.2094 40 151 0.006726 6.9785164820125051E-03
3L_15521818_SNP G A 0.4115 79 113 0.04715 4.6885364142162038E-02
3L_15521881_SNP C G 0.3763 70 116 0.05124 5.0057723084681149E-02
3L_15522025_SNP G C 0.3613 69 122 0.5769 5.7105937501678761E-01
3L_15522048_SNP T C 0.3061 60 136 0.8112 8.0902144569372159E-01
3L_15522067_SNP G T 0.2552 49 143 0.7343 7.2967021841613422E-01
3L_15522073_SNP G A 0.2629 51 143 0.6311 6.2649412546493100E-01
3L_15522133_SNP A C 0.1495 29 165 0.66 6.5624593026846512E-01
3L_15522268_SNP G A 0.06061 12 186 0.5629 5.5917755128758395E-01
3L_15522325_SNP T G 0.1282 25 170 0.03434 3.2599969069289275E-02
3L_15522409_SNP G T 0.1685 31 153 0.9072 9.0583045550169550E-01
3L_15522432_SNP T C 0.1429 28 168 0.05787 5.5356083517588084E-02
3L_15522662_SNP T G 0.06122 12 184 0.8013 7.9944594778800093E-01
3L_15522695_DEL T TACAT 0.122 20 144 0.449 4.5006908094087328E-01
3L_15522740_SNP G A 0.4225 79 108 0.2486 2.3583299437652994E-01
3L_15522865_SNP G A 0.09474 18 172 0.6668 6.6000418605468347E-01
3L_15522873_SNP C T 0.1392 27 167 0.08185 7.8277199825629834E-02
3L_15522951_SNP A C 0.2332 45 148 0.05989 5.5406549590476799E-02
3L_15523112_SNP C T 0.2011 37 147 0.02571 2.2271672630476677E-02
3L_15523126_SNP T A 0.4372 80 103 0.1218 1.1554117054283686E-01
3L_15523128_SNP G T 0.4396 80 102 0.1137 1.0603261445756573E-01
3L_15523132_SNP A G 0.4389 79 101 0.09761 8.9125682036997556E-02
3L_15523135_SNP T A 0.4413 79 100 0.1269 1.1687055495001986E-01
3L_15523136_SNP T C 0.4413 79 100 0.1217 1.1146152931252518E-01
3L_15523141_INS A AA 0.4407 78 99 0.08879 7.9420114961524083E-02
3L_15523191_SNP A C 0.4652 87 100 0.1157 1.1259191651812162E-01
3L_15523207_SNP A G 0.4804 86 93 0.1414 1.3786019255477533E-01
3L_15523225_SNP G A 0.4681 88 100 0.1399 1.4062161600728706E-01
3L_15523246_SNP G A 0.4684 89 101 0.1639 1.6619429418479004E-01
3L_15523283_SNP A T 0.4444 84 105 0.1346 1.3364556566845265E-01
3L_15523291_SNP C T 0.2263 43 147 0.3519 3.4489238934151045E-01
3L_15523293_SNP A C 0.25 46 138 0.7598 7.5884667400403227E-01
3L_15523315_SNP A T 0.4398 84 107 0.09198 9.1737096621383962E-02
3L_15523320_SNP C T 0.4769 93 102 0.09217 8.9004751022391582E-02
3L_15523591_INS GG G 0.4254 77 104 0.4544 4.4620070858676486E-01
3L_15523634_SNP G A 0.06186 12 182 0.07654 7.1330619219656263E-02
3L_15523687_SNP T C 0.1692 33 162 0.3398 3.3929267918276740E-01
3L_15523834_INS CTGATGGAC C 0.4509 78 95 0.8579 8.5211037138846779E-01
3L_15523866_SNP G T 0.4868 92 97 0.6329 6.2659810344545530E-01
3L_15523922_SNP T C 0.4869 93 98 0.5685 5.6950680956651656E-01
3L_15524014_SNP G A 0.4398 84 107 0.8504 8.5044211484421051E-01
3L_15524141_SNP G A 0.5 95 95 0.4862 4.8799212053799446E-01
3L_15524269_SNP T C 0.4536 88 106 0.9285 9.2788314218069734E-01
3L_15524278_SNP T A 0.4197 81 112 0.6308 6.3241141433737136E-01
3L_15524347_INS ACAAAGTGA A 0.1793 33 151 0.4574 4.5429805447429883E-01
3L_15524377_SNP A T 0.05 10 190 0.7021 7.0034202261693723E-01
3L_15524378_SNP T A 0.06633 13 183 0.6618 6.5779099789084405E-01
3L_15524386_SNP C G 0.1571 30 161 0.6385 6.3238074336553529E-01
3L_15524421_SNP C T 0.385 72 115 0.7265 7.2153150983942971E-01
3L_15524476_SNP A T 0.4789 91 99 0.8133 8.1443865803954896E-01
3L_15524686_SNP C T 0.07143 14 182 0.3873 3.8033648578039325E-01
3L_15524733_SNP T G 0.4492 84 103 0.9862 9.8619816826271911E-01
3L_15524789_SNP T G 0.427 79 106 0.9958 9.9575346883911664E-01
3L_15524857_SNP C A 0.09548 19 180 0.3889 3.8478242929870543E-01
3L_15524862_SNP T G 0.05155 10 184 0.8565 8.5363394505521950E-01
3L_15524897_DEL T TT 0.08163 16 180 0.4115 4.0481215581452501E-01
3L_15524899_SNP C A 0.114 22 171 0.3947 3.8511386680724435E-01
3L_15524901_SNP T C 0.09091 18 180 0.4756 4.7124423041610208E-01
3L_15525020_SNP G C 0.09184 18 178 0.8165 8.1515732892918402E-01
3L_15525248_SNP G A 0.4127 78 111 0.9746 9.7417739673250725E-01
3L_15525319_SNP A C 0.1152 22 169 0.4595 4.5335867875657743E-01
3L_15525441_SNP T A 0.1295 25 168 0.2081 2.0002800096477069E-01
3L_15525601_SNP G A 0.3333 61 122 0.2058 1.9506073329157170E-01
3L_15525802_SNP A G 0.1071 21 175 0.1399 1.3893924862126505E-01
3L_15525833_SNP C T 0.2541 47 138 0.06573 6.0146932835192006E-02
3L_15525875_SNP T G 0.1414 27 164 0.07386 6.8760497656498443E-02
3L_15525893_SNP A T 0.1399 27 166 0.04791 4.5100100774903035E-02
3L_15525896_DEL T TTA 0.1852 35 154 0.2728 2.6427683327487483E-01
3L_15525902_SNP T A 0.1323 25 164 0.03026 2.7098297371402146E-02
3L_15525913_SNP C T 0.1323 25 164 0.03383 3.0309725444414803E-02
3L_15525919_SNP C T 0.114 22 171 0.02626 2.3715377007474701E-02
3L_15525923_SNP T A 0.1134 22 172 0.01935 1.7647013689615569E-02
3L_15525933_SNP A G 0.114 22 171 0.01467 1.3246698184879276E-02
3L_15525934_SNP T C 0.1094 21 171 0.03157 2.8751012936995075E-02
3L_15525938_SNP G T 0.05759 11 180 0.5141 5.0849467819286676E-01
3L_15525952_DEL A AA 0.07979 15 173 0.03594 3.8687354840878180E-02
3L_15526013_SNP T G 0.2928 53 128 0.3442 3.2801932502027775E-01
3L_15526017_SNP T A 0.3118 58 128 0.4127 4.0035630713081227E-01
3L_15526028_SNP T A 0.1158 22 168 0.02651 2.3273631040765796E-02
3L_15526070_SNP G T 0.2896 53 130 0.1596 1.4788821994389645E-01
3L_15526144_SNP T G 0.1957 36 148 0.1474 1.3509407966956544E-01
3L_15526153_SNP C T 0.2011 37 147 0.1173 1.0812649853625889E-01
3L_15526179_SNP C T 0.2793 50 129 0.5702 5.5831379779707180E-01
3L_15526217_SNP T C 0.2683 44 120 0.5008 4.7668427890025122E-01
3L_15526219_SNP T A 0.2683 44 120 0.5504 5.3140323511288434E-01
3L_15526249_INS TA G 0.05291 10 179 0.5559 5.4567798203971640E-01
3L_15526400_SNP A G 0.1327 26 170 0.8929 8.9154659089465949E-01
3L_15526415_SNP A T 0.0625 12 180 0.3132 3.0348163800323313E-01
3L_15526464_SNP G A 0.159 31 164 0.02183 2.0280891761414677E-02
3L_15526635_SNP C T 0.07143 14 182 0.8759 8.7413437058597832E-01
3L_15526642_SNP T G 0.09091 18 180 0.4128 4.0883802550061110E-01
3L_15526684_SNP A T 0.07179 14 181 0.841 8.3863433297460155E-01
3L_15526821_SNP T A 0.05 10 190 0.432 4.2908075603715790E-01
3L_15526991_SNP G T 0.125 24 168 0.01624 1.4761972823551486E-02
3L_15527058_SNP C T 0.1562 30 162 0.5093 5.0342404054034751E-01
3L_15527214_SNP G C 0.07035 14 185 0.8253 8.2381439674084089E-01
3L_15527230_SNP A C 0.09948 19 172 0.2786 2.7262476205240382E-01
3L_15527386_SNP T C 0.05181 10 183 0.5091 5.0305115818215040E-01
3L_15527485_SNP A G 0.06566 13 185 0.8698 8.6831108851403549E-01
3L_15527871_SNP C T 0.2604 50 142 0.08316 7.9550875984324046E-02
3L_15527929_SNP T C 0.2083 40 152 0.1232 1.1847807939003785E-01
3L_15527959_SNP A G 0.07692 15 180 0.6099 6.0583914944385853E-01
3L_15527960_SNP C T 0.07692 15 180 0.6099 6.0583914944385853E-01
3L_15527963_SNP G A 0.07692 15 180 0.6099 6.0583914944385853E-01
3L_15527973_SNP A T 0.06218 12 181 0.6592 6.5447310465182851E-01
3L_15527989_SNP T A 0.1385 27 168 0.03656 3.4378733957066601E-02
3L_15527992_SNP C T 0.134 26 168 0.05903 5.6532633718757996E-02
3L_15527999_DEL A AA 0.2896 53 130 0.2945 2.8390642025843882E-01
3L_15528030_DEL A AC 0.2188 42 150 0.05048 4.6992603159392299E-02
3L_15528034_SNP A T 0.2199 42 149 0.05152 4.7402922942115552E-02
3L_15528052_SNP A G 0.1158 22 168 0.2664 2.5650531653721198E-01
3L_15528065_SNP A T 0.1158 22 168 0.2438 2.3369165196275621E-01
3L_15528083_SNP T A 0.07772 15 178 0.4206 4.1196695338264122E-01
3L_15528154_SNP T G 0.07368 14 176 0.117 1.0854072359974654E-01
3L_15528157_SNP T G 0.06878 13 176 0.1739 1.6442609999673796E-01
3L_15528161_SNP G T 0.06952 13 174 0.1664 1.5588845869512913E-01
3L_15528168_SNP A G 0.107 20 167 0.4223 4.1432072888809945E-01
3L_15528171_SNP T A 0.3681 67 115 0.3053 2.9535861389920959E-01
3L_15528205_SNP G T 0.0733 14 177 0.1711 1.6322844702686345E-01
3L_15528214_SNP T C 0.1146 22 170 0.09051 8.6096956577572659E-02
3L_15528232_SNP T A 0.199 38 153 0.1209 1.1828607126459556E-01
3L_15528279_INS TA T 0.2053 39 151 0.1048 9.8717419291226127E-02
3L_15528636_DEL C CA 0.1751 31 146 0.1239 1.2896795661796212E-01
3L_15528919_SNP G A 0.1443 28 166 0.02884 2.7246479734196447E-02
3L_15529180_SNP G T 0.388 71 112 0.9268 9.2449167455486359E-01
3L_15529268_SNP G A 0.05155 10 184 0.3356 3.2642036998565005E-01
3L_15529313_SNP G A 0.1579 30 160 0.3209 3.1066496283747647E-01
3L_15529341_SNP T C 0.1623 31 160 0.2426 2.3236028592793356E-01
3L_15529389_SNP T A 0.09694 19 177 0.8756 8.7490211209683322E-01
3L_15529501_INS CCCAAAGAACC C 0.2825 50 127 0.3345 3.1895008681884895E-01
3L_15529579_SNP A C 0.0603 12 187 0.4932 4.8990556962409171E-01
3L_15529588_SNP A T 0.3073 59 133 0.4244 4.1574868964243838E-01
3L_15529792_SNP C A 0.09574 18 170 0.05032 4.6166950709970109E-02
3L_15529892_SNP A G 0.1746 33 156 0.1606 1.5140838302999371E-01
3L_15529924_SNP T A 0.07576 15 183 0.00401 3.6559532931805484E-03
3L_15530142_SNP T C 0.3457 65 123 0.5044 4.9807603218703000E-01
3L_15530144_SNP A C 0.3404 64 124 0.5808 5.7288701667794206E-01
3L_15530443_SNP T G 0.08421 16 174 0.435 4.2417270519250938E-01
3L_15530809_SNP G C 0.4278 80 107 0.9627 9.6182020531464951E-01
3L_15531003_SNP C T 0.05 10 190 0.2471 2.4418798578801360E-01
3L_15531137_SNP T A 0.1596 30 158 0.01072 8.7708485669788488E-03
3L_15531138_SNP G C 0.2135 41 151 0.007756 6.7410287270184988E-03
3L_15531147_SNP C T 0.09184 18 178 0.5269 5.2261636809843282E-01
3L_15531162_SNP T G 0.1392 27 167 0.7994 7.9737682078412020E-01
3L_15531207_SNP C A 0.1737 33 157 0.02813 2.4980321866349697E-02
3L_15531214_SNP C G 0.164 31 158 0.01353 1.1715503700974815E-02
3L_15531226_SNP G A 0.2713 51 137 0.1094 1.0301543316489137E-01
3L_15531229_SNP A G 0.1774 33 153 0.02772 2.3938455358225474E-02
3L_15531233_SNP C T 0.07732 15 179 0.8815 8.7967332467766546E-01
3L_15531244_INS ACA A 0.1762 34 159 0.03776 3.4975500154581805E-02
3L_15531267_DEL G GTA 0.1753 34 160 0.03585 3.3475500755297004E-02
3L_15531272_SNP A T 0.171 33 160 0.02281 2.0899567839682394E-02
3L_15531275_SNP C A 0.1762 34 159 0.03195 3.0057427930555408E-02
3L_15531276_DEL A AATTTCTGTCGC 0.1615 31 161 0.3255 3.4143380157133307E-01
3L_15531333_SNP A G 0.1302 25 167 0.03984 3.7693724266268387E-02
3L_15531504_SNP G T 0.06701 13 181 0.2435 2.3716830190071603E-01
3L_15531854_SNP T G 0.102 20 176 0.8546 8.5615039763775513E-01
3L_15531855_SNP C G 0.1649 32 162 0.02753 2.5788150888217128E-02
3L_15532019_SNP A C 0.09137 18 179 0.7799 7.7802428560858750E-01
3L_15532130_SNP G A 0.05025 10 189 0.6609 6.5814940356771945E-01
3L_15532184_SNP T A 0.3564 67 121 0.09271 8.4058190038948544E-02
3L_15532200_SNP A C 0.05155 10 184 0.6605 6.5626391888027891E-01
3L_15532263_SNP A G 0.1186 23 171 0.001601 1.4019763559649262E-03
3L_15532499_SNP C G 0.4516 84 102 0.2369 2.3043280866975513E-01
3L_15532560_SNP A G 0.1186 23 171 0.003624 3.3192450981219443E-03
3L_15532629_SNP C G 0.0804 16 183 0.9033 9.0244569099042160E-01
3L_15532636_SNP G A 0.4457 82 102 0.2845 2.7724915341322143E-01
3L_15532661_SNP A G 0.1414 27 164 0.02951 2.6583527552061812E-02
3L_15532671_SNP G A 0.07614 15 182 0.889 8.8787337532626898E-01
3L_15532781_SNP T C 0.055 11 189 0.7795 7.7814532524224300E-01
3L_15532950_SNP A G 0.2051 40 155 0.8111 8.0827991595926185E-01
3L_15533038_SNP A G 0.4921 93 96 0.1166 1.1191431080337211E-01
3L_15533090_SNP T C 0.1316 25 165 0.3103 3.0109696717641443E-01
3L_15533091_SNP A C 0.07692 15 180 0.6835 6.8025574581415604E-01
3L_15533192_SNP T C 0.3228 61 128 0.3625 3.5170507231370052E-01
3L_15533212_SNP G A 0.4022 74 110 0.6395 6.3182793434669804E-01
3L_15533239_DEL AA A 0.2346 42 137 0.7789 7.7343073109097582E-01
3L_15533246_SNP T A 0.3641 67 117 0.1611 1.5784137269036547E-01
3L_15533290_SNP G T 0.484 91 97 0.09183 8.5926556629238982E-02
3L_15533330_SNP T A 0.1282 25 170 0.8621 8.6083669934908658E-01
3L_15533334_DEL A AA 0.08242 15 167 0.7812 7.7828193062211559E-01
3L_15533424_SNP A T 0.09896 19 173 0.6446 6.3970686330591287E-01
3L_15533540_SNP G A 0.05076 10 187 0.5337 5.2842712112783008E-01
3L_15533630_SNP T A 0.2486 45 136 0.1232 1.1932385111014399E-01
3L_15533676_SNP T C 0.0567 11 183 0.575 5.7145332008989991E-01
3L_15533739_SNP G C 0.05584 11 186 0.8634 8.6181605649679072E-01
3L_15533751_SNP A C 0.1421 27 163 0.03019 2.7168730664704811E-02
3L_15534151_SNP C T 0.2632 50 140 0.9603 9.5940605862174488E-01
3L_15534189_SNP A C 0.2827 54 137 0.9678 9.6712026906089510E-01
3L_15534213_SNP C T 0.2642 51 142 0.2346 2.2849500748752394E-01
3L_15534366_SNP C G 0.06633 13 183 0.5019 5.0331173736091128E-01
3L_15534770_DEL AGGACTAGAATTATTCAAAAAACTTTATTTTTGAGCCTA A 0.4398 73 93 0.1149 1.0735946247592443E-01
3L_15534836_SNP T C 0.3871 72 114 0.08064 8.0553405289592234E-02
3L_15534849_SNP G T 0.3854 74 118 0.144 1.3801694415486299E-01
3L_15534909_SNP G C 0.3508 67 124 0.2518 2.4313637675655519E-01
3L_15534912_SNP A G 0.3298 63 128 0.1934 1.8953155588889148E-01
3L_15534917_SNP A T 0.3369 63 124 0.1385 1.3150397160106320E-01
3L_15534934_SNP C A 0.3422 64 123 0.3084 3.0076294923711155E-01
3L_15534935_SNP A C 0.3478 64 120 0.2552 2.4123657519290165E-01
3L_15534941_SNP A T 0.3387 63 123 0.254 2.4567459769854971E-01
3L_15534944_SNP C T 0.3405 63 122 0.2958 2.8246574053628770E-01
3L_15534982_SNP A G 0.3297 61 124 0.1922 1.8348204379682953E-01
3L_15534987_SNP T G 0.3315 59 119 0.244 2.2864924909053197E-01
3L_15535006_SNP G A 0.07107 14 183 0.3214 3.1859166004324158E-01
3L_15535025_SNP A C 0.328 62 127 0.172 1.6287076383352972E-01
3L_15535059_SNP C T 0.3191 60 128 0.1826 1.7250269336432111E-01
3L_15535074_SNP T C 0.4505 82 100 0.1204 1.1343689065761253E-01
3L_15535104_DEL A ACCAGAATTATTGTCATAAGTTGGTCTTAAGTAAATTTGAAA 0.2265 41 140 0.7756 7.6935099582476263E-01
3L_15535169_SNP A G 0.08718 17 178 0.3725 3.6491422260115947E-01
3L_15535182_SNP A T 0.07732 15 179 0.5958 5.9135769921460224E-01
3L_15535184_INS ATGAAATAATATGAAAATAAATAATAATA A 0.08205 16 179 0.5845 5.8085636579996669E-01
3L_15535189_SNP G A 0.06736 13 180 0.6182 6.1270873266480530E-01
3L_15535219_SNP C A 0.2174 40 144 0.0095 9.2063473742870303E-03
3L_15535242_SNP T C 0.07653 15 181 0.8932 8.9170188610417456E-01
3L_15535255_SNP A C 0.1762 34 159 0.01551 1.4004646358242870E-02
3L_15535351_SNP A G 0.06186 12 182 0.9408 9.4008470956575585E-01
3L_15535392_DEL G GGCTCTCCAATAAGG 0.1421 27 163 0.05222 5.6999881228842288E-02
3L_15535565_SNP G A 0.3777 71 117 0.1122 1.0561215417116232E-01
3L_15535620_SNP T A 0.4162 77 108 0.05366 4.7697715413431180E-02
3L_15535632_SNP C T 0.4641 84 97 0.06363 5.8792646150019508E-02
3L_15535674_SNP C T 0.4021 76 113 0.05562 5.1033854822634041E-02
3L_15535784_SNP G A 0.4632 88 102 0.1102 1.0834121927838603E-01
3L_15535841_SNP C A 0.2304 44 147 0.3788 3.7334734623993593E-01
3L_15535891_SNP T G 0.489 89 93 0.04722 4.4742643061592029E-02
3L_15536738_SNP A G 0.125 24 168 0.1993 1.9412969641848621E-01
3L_15536932_SNP T C 0.2448 47 145 0.1836 1.7685290268305542E-01
3L_15536937_SNP T G 0.2435 47 146 0.207 2.0119156525521531E-01
3L_15537008_SNP T C 0.1989 37 149 0.2402 2.2875977536296366E-01
3L_15537121_SNP T G 0.3053 58 132 0.8452 8.4239161307205945E-01
3L_15537408_SNP G A 0.3717 71 120 0.6287 6.2301890693641260E-01
3L_15537414_SNP A T 0.3717 71 120 0.7525 7.5111437286158078E-01
3L_15537416_SNP G C 0.375 72 120 0.7549 7.5408252774793649E-01
3L_15537417_SNP T G 0.1875 36 156 0.2561 2.4821991805126709E-01
3L_15537424_SNP T C 0.3704 70 119 0.8247 8.2311321742703591E-01
3L_15537428_SNP T A 0.3757 71 118 0.8404 8.3921579804762581E-01
3L_15537433_SNP A T 0.383 72 116 0.6747 6.7287422398519880E-01
3L_15537436_SNP C T 0.371 69 117 0.7604 7.5871924495260812E-01
3L_15537453_SNP T G 0.3587 66 118 0.9484 9.4857191700413113E-01
3L_15537469_SNP G A 0.3602 67 119 0.7721 7.7150712892822726E-01
3L_15537508_SNP A G 0.1309 25 166 0.1811 1.7928997227636145E-01
3L_15537517_DEL T TTAAATAAAAGTGAT 0.125 24 168 0.2326 2.2590149904209922E-01
3L_15537632_SNP C G 0.2448 47 145 0.3799 3.7634141892054052E-01
3L_15537655_SNP T G 0.1309 25 166 0.411 4.0471661814108184E-01
3L_15537720_SNP C T 0.4974 95 96 0.2679 2.6231125414700251E-01
3L_15538182_SNP C T 0.05128 10 185 0.4101 4.0454321480392730E-01
3L_15538321_SNP C T 0.2947 56 134 0.5942 5.9026471220347754E-01
3L_15538418_SNP T A 0.06701 13 181 0.2099 2.0662100125512106E-01
3L_15538567_SNP C G 0.1146 22 170 0.07179 7.1323203277883787E-02
3L_15538623_SNP A C 0.09474 18 172 0.1085 1.0741134465016100E-01
3L_15538656_SNP A T 0.07937 15 174 0.0902 8.7063238061698023E-02
3L_15538696_SNP C G 0.1005 19 170 0.1795 1.7256392456085246E-01
3L_15538802_SNP T A 0.2905 52 127 0.345 3.2791197367647607E-01
3L_15538881_SNP A T 0.3688 59 101 0.198 1.9501375333777593E-01
3L_15538962_SNP C T 0.2099 38 143 0.148 1.4558290891887926E-01
3L_15538972_SNP C A 0.1209 22 160 0.3166 3.0538622407077465E-01
3L_15539016_SNP A G 0.3372 58 114 0.5765 5.5888949311836389E-01
3L_15539036_SNP G A 0.1081 20 165 0.4734 4.6276397540373615E-01
3L_15539059_SNP A C 0.1099 21 170 0.4234 4.1769603338101491E-01
3L_15539061_SNP T G 0.1099 21 170 0.4549 4.4543416818932158E-01
3L_15539080_SNP G A 0.1082 21 173 0.4371 4.3002839411492577E-01
3L_15539111_SNP A T 0.1122 22 174 0.5324 5.2760269356671330E-01
3L_15539117_SNP G A 0.1122 22 174 0.5324 5.2760269356671330E-01
3L_15539344_INS GG G 0.3596 64 114 0.3965 4.2011206777871501E-01
3L_15539479_SNP C A 0.1596 30 158 0.896 8.9471273342866298E-01
3L_15539872_INS TTGAATAGAAT T 0.4464 75 93 0.1916 1.6693195484904211E-01
3L_15540030_SNP A G 0.2751 52 137 0.8617 8.6036555893615518E-01
3L_15540106_SNP C G 0.2211 42 148 0.5253 5.6565001976589535E-01
3L_15540175_SNP G C 0.285 55 138 0.8193 8.1578371109132597E-01
3L_15540253_SNP G T 0.2487 48 145 0.4613 4.5598794360791217E-01
3L_15540284_SNP A T 0.2526 49 145 0.4149 4.0782879849843334E-01
3L_15540482_SNP T C 0.06122 12 184 0.7031 7.0353429639967002E-01
3L_15541170_SNP T C 0.2308 45 150 0.8503 8.4818370193741477E-01
3L_15541265_SNP A C 0.228 44 149 0.9351 9.3512391512798332E-01
3L_15541345_SNP G A 0.2105 40 150 0.4169 4.0574263257302490E-01
3L_15541412_DEL T TA 0.2199 42 149 0.5177 5.0865321059753166E-01
3L_15541419_SNP C G 0.2251 43 148 0.598 5.8990202268401881E-01
3L_15541459_SNP T A 0.2421 46 144 0.9461 9.4462620534282904E-01
3L_15541496_SNP A G 0.3089 59 132 0.5462 5.3763400809297579E-01
3L_15541522_SNP A C 0.1026 20 175 0.8196 8.1705720931211201E-01
3L_15541627_SNP T G 0.1598 31 163 0.6787 6.7500526371725178E-01
3L_15541733_SNP T A 0.3598 68 121 0.6265 6.1649457573879518E-01
3L_15541981_DEL T TT 0.0838 15 164 0.1211 1.2286503326514875E-01
3L_15542162_DEL GTCTAAACTACAGACTTTAG G 0.08947 17 173 0.1582 1.4991958432670771E-01
3L_15542343_DEL T TT 0.1209 22 160 0.9804 9.7992628652397951E-01
3L_15542411_SNP C A 0.1598 31 163 0.404 3.9648833109896076E-01
3L_15542609_SNP T A 0.09045 18 181 0.4054 4.0211055660416306E-01
3L_15542643_SNP C G 0.3797 71 116 0.7076 7.0386535165434649E-01
3L_15542724_SNP A G 0.06736 13 180 0.4907 4.8850290462940038E-01
3L_15542974_SNP C G 0.0733 14 177 0.4012 3.9973037297139602E-01
3L_15543178_SNP T C 0.3895 74 116 0.9527 9.5159774710603240E-01
3L_15543291_SNP T C 0.3122 59 130 0.5433 5.4101695173640196E-01
3L_15543398_SNP A G 0.0567 11 183 0.3714 3.6821012132759456E-01
3L_15543634_SNP T A 0.3989 73 110 0.4678 4.5713317064877546E-01
3L_15543693_SNP A G 0.3684 70 120 0.6703 6.6835268873377629E-01
3L_15543723_SNP A G 0.07653 15 181 0.8947 8.9476585779310069E-01
3L_15543776_SNP T C 0.3814 74 120 0.4435 4.3447819781614772E-01
3L_15543819_SNP A T 0.3439 65 124 0.6943 6.8809130446769839E-01
3L_15543831_SNP A T 0.3403 65 126 0.7029 6.9767856369966186E-01
3L_15543897_DEL A AGA 0.356 68 123 0.7609 7.5664033602804470E-01
3L_15543927_DEL C CTCAC 0.3279 60 123 0.6482 6.4037433103683528E-01
3L_15543944_SNP T C 0.3177 61 131 0.5781 5.7011094811524343E-01
3L_15544206_SNP A G 0.06061 12 186 0.07298 7.5259409456967519E-02
3L_15544400_SNP A G 0.09091 18 180 0.7452 7.4266320265392394E-01
3L_15544606_DEL C CC 0.3779 65 107 0.9894 9.8962575102936756E-01
3L_15545597_SNP A G 0.07614 15 182 0.7053 7.0174618571027314E-01
3L_15546357_SNP A T 0.07303 13 165 0.8349 8.3155056893054557E-01
3L_15546653_SNP C A 0.4485 74 91 0.9233 9.2063439237821043E-01
3L_15546668_SNP T G 0.05263 10 180 0.4182 4.0683670868897615E-01
3L_15546736_SNP T G 0.06599 13 184 0.919 9.1805735411044320E-01
3L_15546804_SNP T A 0.1444 27 160 0.7902 7.8585134248951916E-01
3L_15546892_SNP A T 0.1562 30 162 0.5244 5.2363114982227565E-01
3L_15547572_SNP G A 0.1959 38 156 0.9868 9.8655975711369770E-01
3L_15547718_SNP T G 0.4118 77 110 0.6191 6.0835868301061691E-01
3L_15549953_SNP C G 0.4176 76 106 0.9941 9.9399217291154063E-01
3L_15551298_SNP C T 0.1923 35 147 0.6988 6.9445659016785521E-01
3L_15551331_SNP A T 0.09184 18 178 0.9698 9.6943112161109635E-01
3L_15551566_SNP G C 0.1474 28 162 0.8337 8.2987310200020636E-01
3L_15552376_SNP T C 0.1399 27 166 0.4456 4.3661291728739204E-01
3L_15552381_SNP A G 0.4811 89 96 0.521 5.1101981358077786E-01
3L_15552536_SNP A G 0.07107 14 183 0.6541 6.5022573294438979E-01
3L_15552594_SNP G C 0.07538 15 184 0.5876 5.8492478037898632E-01
3L_15552631_SNP A T 0.4233 80 109 0.7434 7.3931357364904104E-01
3L_15552652_SNP A T 0.4688 90 102 0.8035 7.9953853773653871E-01
3L_15553331_SNP T C 0.328 61 125 0.7247 7.1870749968418268E-01
3L_15554084_SNP T G 0.1077 21 174 0.8972 8.9600856666295525E-01
3L_15554381_SNP A G 0.05556 11 187 0.5339 5.3211318044554901E-01
3L_15554930_SNP A G 0.05025 10 189 0.5712 5.6842097839472538E-01
3L_15555020_SNP T C 0.4439 83 104 0.7674 7.6135931156887138E-01
3L_15555122_SNP T G 0.0603 12 187 0.2243 2.2029932544420638E-01
3L_15555197_SNP A G 0.06091 12 185 0.4779 4.7367841336883221E-01
3L_15555494_SNP A G 0.3704 70 119 0.6247 6.1569598306381623E-01
3L_15555647_SNP C A 0.4817 92 99 0.2969 2.8747355233235805E-01
3L_15555662_SNP T C 0.4709 89 100 0.403 3.9158279101337023E-01
3L_15555707_SNP A G 0.4031 77 114 0.4228 4.1313341621259669E-01
3L_15555821_SNP T C 0.1414 27 164 0.5333 5.2501085769951938E-01
3L_15556086_SNP G T 0.06061 12 186 0.5087 5.0460713998352813E-01
3L_15556087_SNP C T 0.06533 13 186 0.6919 6.8927320649324209E-01
3L_15556293_SNP G A 0.07407 14 175 0.7675 7.6351033386800415E-01
3L_15556703_SNP A T 0.07 14 186 0.695 6.9318289787945286E-01
3L_15556764_SNP T G 0.1406 27 165 0.4734 4.6554979915687222E-01
3L_15557048_SNP A C 0.07143 14 182 0.4471 4.5943333543712894E-01
3L_15557673_SNP C T 0.4868 92 97 0.6434 6.3524767060554055E-01
3L_15557685_SNP G A 0.4764 91 100 0.8388 8.3728166060601050E-01
3L_15557841_SNP C T 0.4688 90 102 0.7988 7.9492245274663476E-01
3L_15558315_SNP T G 0.05612 11 185 0.5299 5.2550471487646799E-01
3L_15558488_DEL G GAAATCT 0.1975 32 130 0.7586 7.5292504941962779E-01
3L_15558584_SNP T C 0.1033 19 165 0.6881 6.7974514040176715E-01
3L_15558611_SNP T G 0.2294 39 131 0.9004 8.9687867547503819E-01
3L_15558701_SNP A C 0.05172 9 165 0.4636 4.5364930572001816E-01
3L_15558702_SNP A G 0.05172 9 165 0.4636 4.5364930572001816E-01
3L_15558705_SNP A C 0.05143 9 166 0.4552 4.4573395131338822E-01
3L_15558718_SNP T A 0.2442 42 130 0.8971 8.9441641048710907E-01
3L_15558749_SNP T G 0.2418 44 138 0.9199 9.1817650252574334E-01
3L_15558753_SNP G A 0.2652 48 133 0.7555 7.5002778228112832E-01
3L_15558983_SNP T G 0.1844 33 146 0.8759 8.7213089013116074E-01
3L_15559013_SNP A T 0.1458 28 164 0.7805 7.7777777810925786E-01
3L_15559252_SNP G A 0.1949 38 157 0.9637 9.6335618019705194E-01
3L_15559275_SNP G T 0.07 14 186 0.695 6.9318289787945286E-01
3L_15559399_DEL C CACATAC 0.05389 9 158 0.3539 3.9268304234445650E-01
3L_15559512_SNP G A 0.07071 14 184 0.8041 8.0302965912919744E-01
3L_15559662_SNP A G 0.1354 26 166 0.2921 2.8418070026776088E-01
3L_15559878_SNP T A 0.07692 15 180 0.8327 8.3061142353147832E-01
3L_15560111_INS A AGTTTTGGAAAATGGAGTCGTGGAA 0.322 57 120 0.3951 3.8519184213016533E-01
3L_15560258_SNP C A 0.1257 24 167 0.5845 5.7762889478638324E-01
3L_15560388_SNP C A 0.3567 61 110 0.8259 8.1988548288175922E-01
3L_15561115_SNP T C 0.0733 14 177 0.8553 8.5483937411639976E-01
3L_15561240_SNP A G 0.05584 11 186 0.1735 1.6771044582655026E-01
3L_15561315_SNP A C 0.114 22 171 0.7121 7.1206056402371032E-01
3L_15561343_SNP G C 0.08205 16 179 0.4504 4.4978362796756410E-01
3L_15561551_SNP A G 0.05584 11 186 0.1747 1.6916411676622467E-01
3L_15561640_SNP C T 0.05699 11 182 0.1825 1.7416444719444446E-01
3L_15561853_SNP T C 0.05076 10 187 0.9592 9.6021427357883138E-01
3L_15561958_SNP T C 0.05584 11 186 0.2996 2.9326391572144950E-01
3L_15562084_SNP T C 0.3037 58 133 0.09104 8.4748961716918370E-02
3L_15562087_SNP A T 0.3085 58 130 0.1596 1.5380147329878013E-01
3L_15562143_SNP A G 0.05076 10 187 0.7073 7.0797806809757713E-01
3L_15562374_SNP A T 0.07107 14 183 0.9552 9.5491010209906957E-01
3L_15562436_SNP T C 0.1684 32 158 0.3903 3.8918067155189751E-01
3L_15562485_DEL A AA 0.1475 27 156 0.664 6.5357340142766507E-01
3L_15562542_SNP G C 0.2359 46 149 0.05754 5.4519394400180318E-02
3L_15562624_SNP C T 0.228 44 149 0.1756 1.7544807096742598E-01
3L_15562687_SNP A T 0.05051 10 188 0.1137 1.0971129428408677E-01
3L_15562758_SNP G C 0.1173 23 173 0.6987 6.9639438709942125E-01
3L_15562980_SNP A C 0.3011 56 130 0.5767 5.7365439378413230E-01
3L_15563053_SNP T A 0.2941 55 132 0.9546 9.5374489062478196E-01
3L_15563066_SNP C T 0.2979 56 132 0.9261 9.2439244103148743E-01
3L_15563148_SNP T C 0.09794 19 175 0.2891 2.8142071337199315E-01
3L_15564140_SNP A T 0.08205 16 179 0.821 8.2181168417196471E-01
3L_15564498_SNP G A 0.09231 18 177 0.9566 9.5617031455046864E-01
3L_15564605_SNP C T 0.3784 70 115 0.1701 1.6710350350459058E-01
3L_15565075_SNP T C 0.05556 11 187 0.9602 9.6002717256012748E-01
3L_15565632_SNP T C 0.055 11 189 0.9664 9.6615053846654031E-01
3L_15565677_SNP A G 0.1568 29 156 0.3693 3.5500095949947796E-01
3L_15565726_SNP C T 0.05641 11 184 0.4645 4.5956822332393310E-01
3L_15565773_SNP A G 0.3846 70 112 0.3598 3.5497656800297439E-01
3L_15565997_SNP T A 0.4652 87 100 0.9253 9.2341049204999281E-01
3L_15566260_SNP A G 0.07853 15 176 0.8821 8.8186979271074428E-01
3L_15566925_SNP A G 0.1231 24 171 0.879 8.7902232294067018E-01
3L_15567219_SNP T G 0.1128 22 173 0.07413 7.1634455723881926E-02
3L_15567321_SNP T G 0.3613 69 122 0.9507 9.5036141923202488E-01
3L_15567586_SNP A C 0.3316 63 127 0.1684 1.6063716002127826E-01
3L_15567587_SNP C A 0.07692 15 180 0.8766 8.7556080106403988E-01
3L_15567607_SNP C T 0.3368 64 126 0.1789 1.6964325113576906E-01
3L_15567609_SNP A T 0.09137 18 179 0.2992 2.9308548892103514E-01
3L_15567620_INS T TT 0.4254 77 104 0.5129 5.1509204441274015E-01
3L_15567728_SNP A G 0.06633 13 183 0.8806 8.7940508711541576E-01
3L_15567919_SNP T G 0.1726 34 163 0.8895 8.8806936448684903E-01
3L_15568335_SNP G C 0.055 11 189 0.6965 6.9470512807943474E-01
3L_15568396_SNP C G 0.1701 33 161 0.3134 3.0562443827859043E-01
3L_15568539_SNP T C 0.25 48 144 0.8125 8.0900505370790698E-01
3L_15568609_SNP T A 0.07692 15 180 0.7162 7.1296410166581681E-01
3L_15568636_SNP G T 0.1392 27 167 0.01068 9.4577253799697433E-03
3L_15568654_SNP C G 0.1406 27 165 0.01224 1.0859858792534687E-02
3L_15568786_SNP C T 0.05076 10 187 0.09584 9.1716451333049176E-02
3L_15569029_SNP C T 0.4293 82 109 0.4854 4.7569490669543923E-01
3L_15569048_SNP G A 0.09278 18 176 0.1837 1.7697292636328044E-01
3L_15569300_SNP A G 0.07614 15 182 0.9817 9.8149915280631184E-01
3L_15569301_SNP T A 0.07653 15 181 0.9809 9.8059472906322798E-01
3L_15569328_SNP A G 0.05584 11 186 0.2188 2.1406878800936857E-01
3L_15569347_SNP G T 0.06061 12 186 0.1831 1.7947032479747149E-01
3L_15569462_SNP A G 0.06736 13 180 0.9877 9.8748556813004251E-01
3L_15569559_SNP A C 0.4767 82 90 0.2025 1.8446063772235655E-01
3L_15569590_SNP A C 0.4134 74 105 0.3637 3.5807097089591378E-01
3L_15569751_SNP G A 0.4603 87 102 0.1712 1.6236876010696832E-01
3L_15570164_SNP T C 0.2353 44 143 0.439 4.2583450319136351E-01
3L_15570978_SNP A C 0.0567 11 183 0.7439 7.3953457132009026E-01
3L_15571380_SNP G A 0.1771 34 158 0.2252 2.2457739749895078E-01
3L_15571631_SNP G T 0.2165 42 152 0.3722 3.6790745495289068E-01
3L_15571668_SNP T C 0.2251 43 148 0.1711 1.6594302627470725E-01
3L_15571714_SNP G A 0.09596 19 179 0.282 2.7738911494062268E-01
3L_15571742_SNP T A 0.2021 39 154 0.09628 9.1728730892589927E-02
3L_15571950_DEL ACA A 0.3333 54 108 0.1422 1.1391369708989874E-01
3L_15571994_SNP G A 0.08122 16 181 0.9804 9.8014008984733436E-01
3L_15572385_SNP A G 0.07179 14 181 0.6655 6.6138578045915841E-01
3L_15572487_SNP T C 0.4759 89 98 0.7529 7.4671939251687813E-01
3L_15572526_SNP A G 0.05076 10 187 0.648 6.4395456522938110E-01
3L_15572730_SNP A G 0.06061 12 186 0.1568 1.5261110885778739E-01
3L_15573027_SNP A G 0.08122 16 181 0.7377 7.3725911845276448E-01
3L_15573192_SNP T A 0.1316 25 165 0.287 2.7656314922885017E-01
3L_15573301_SNP G A 0.2577 50 144 0.16 1.5739589839985846E-01
3L_15573586_SNP G A 0.09524 18 171 0.5794 5.7216183139215093E-01
3L_15573636_DEL A AATA 0.07292 14 178 0.4754 4.6867177576861108E-01
3L_15573680_SNP A G 0.06316 12 178 0.4001 3.9360643258879846E-01
3L_15573785_SNP T G 0.4127 78 111 0.01059 9.1432570084791793E-03
3L_15573855_SNP C T 0.3333 65 130 0.7197 7.1574592191264230E-01
3L_15573867_SNP A G 0.09845 19 174 0.2952 2.8842197574269601E-01
3L_15573972_SNP G A 0.3089 59 132 0.7818 7.7743551613726525E-01
3L_15573981_SNP G C 0.3125 60 132 0.7529 7.4790923258609587E-01
3L_15573995_SNP C T 0.3105 59 131 0.6578 6.4974538214549260E-01
3L_15574000_SNP G A 0.08466 16 173 0.2607 2.4717829917659873E-01
3L_15574031_SNP A G 0.08854 17 175 0.1686 1.6281625940143074E-01
3L_15574049_SNP T C 0.2919 54 131 0.9887 9.8826868113062083E-01
3L_15574137_SNP A G 0.2461 47 144 0.8228 8.1911996079890315E-01
3L_15574175_SNP A G 0.06701 13 181 0.6984 6.9435481390135800E-01
3L_15574178_SNP A T 0.1571 30 161 0.2783 2.8295388637380781E-01
3L_15574425_SNP T A 0.08122 16 181 0.4226 4.1671730050860356E-01
3L_15574444_SNP A C 0.08163 16 180 0.4176 4.1078376264549388E-01
3L_15574525_SNP A C 0.1128 22 173 0.2019 1.9569606978558884E-01
3L_15574642_SNP G A 0.08247 16 178 0.6758 6.7693237791830430E-01
3L_15574776_SNP A T 0.05102 10 186 0.7333 7.2994712033587872E-01
3L_15574999_SNP A T 0.1487 29 166 0.4515 4.4491055559157433E-01
3L_15575028_SNP T A 0.3743 70 117 0.7506 7.4509443833413957E-01
3L_15575161_SNP T G 0.2746 53 140 0.8449 8.4220910430431895E-01
3L_15575202_SNP G A 0.2746 53 140 0.8819 8.7974476270183322E-01
3L_15575469_SNP A G 0.07035 14 185 0.9278 9.2726275154203797E-01
3L_15575657_SNP A C 0.2789 53 137 0.8142 8.0980660333239141E-01
3L_15575661_SNP C T 0.05051 10 188 0.8847 8.8347364967168918E-01
3L_15575694_SNP T C 0.383 72 116 0.4706 4.6242184385984075E-01
3L_15575860_SNP T C 0.2063 39 150 0.1918 1.8995111151797617E-01
3L_15575917_SNP A T 0.08629 17 180 0.4858 4.8702246564653329E-01
3L_15575969_SNP A G 0.1269 25 172 0.5556 5.5046127932394184E-01
3L_15575970_SNP A C 0.1276 25 171 0.6531 6.4900381984798272E-01
3L_15576117_SNP C G 0.159 31 164 0.5024 4.9770763686578101E-01
3L_15576181_SNP A G 0.0829 16 177 0.1093 1.0719350619355850E-01
3L_15576376_SNP T G 0.4263 81 109 0.5906 5.8956645006945640E-01
3L_15576473_SNP G C 0.2646 50 139 0.4969 4.9692435448641825E-01
3L_15576500_DEL C CTG 0.1031 20 174 0.7132 7.0812418323434145E-01
3L_15576506_SNP T C 0.2021 38 150 0.3223 3.0839922118796825E-01
3L_15576531_SNP A G 0.1399 27 166 0.6124 6.0498889063738970E-01
3L_15576715_SNP A G 0.2565 49 142 0.348 3.4968324417162744E-01
3L_15576761_SNP A C 0.2263 43 147 0.3638 3.5493651010888283E-01
3L_15576897_SNP T C 0.4632 88 102 0.7791 7.7391169960921269E-01
3L_15577244_SNP T C 0.1 19 171 0.1724 1.6506997831050485E-01
3L_15577571_SNP G A 0.1302 25 167 0.8222 8.1873561820057472E-01
3L_15577592_SNP T G 0.1958 37 152 0.1492 1.4751472848374925E-01
3L_15577605_SNP G A 0.08247 16 178 0.9868 9.8658173249285408E-01
3L_15577608_SNP T A 0.08718 17 178 0.9842 9.8400245630626859E-01
3L_15577611_SNP T C 0.08718 17 178 0.9842 9.8400245630626859E-01
3L_15577886_SNP G A 0.134 26 168 0.7671 7.6265784753965260E-01
3L_15577977_SNP T A 0.1263 25 173 0.284 2.8049859280263967E-01
3L_15578090_SNP C T 0.1026 20 175 0.2995 2.9350060015878743E-01
3L_15578199_SNP G A 0.09845 19 174 0.5842 5.7970364292192411E-01
3L_15578292_SNP G A 0.1969 38 155 0.267 2.6625926727043436E-01
3L_15578497_SNP C A 0.09184 18 178 0.2178 2.1146744500018799E-01
3L_15578532_SNP A T 0.1146 22 170 0.985 9.8469954133827486E-01
3L_15578585_SNP T C 0.1186 23 171 0.7794 7.7790305275060612E-01
3L_15578720_SNP G T 0.1302 25 167 0.5925 5.8642976777287492E-01
3L_15578736_DEL T TT 0.1688 27 133 0.07669 7.1684069501206107E-02
3L_15579641_SNP A C 0.09278 18 176 0.9325 9.3167408174347344E-01
3L_15579674_SNP A G 0.05155 10 184 0.702 6.9970236592058299E-01
3L_15579737_SNP A G 0.2615 51 144 0.4485 4.4320915555904516E-01
3L_15579777_SNP A T 0.07614 15 182 0.4561 4.4993365434216115E-01
3L_15579958_SNP A T 0.1633 32 164 0.5677 5.6207293537720293E-01
3L_15579985_SNP C A 0.06061 12 186 0.2434 2.4058831488502308E-01
3L_15580008_SNP A T 0.06599 13 184 0.6187 6.1661401922366577E-01
3L_15580045_SNP A T 0.09596 19 179 0.8928 8.9173782361626841E-01
3L_15580066_SNP T A 0.06633 13 183 0.2984 2.9117397646997956E-01
3L_15580171_SNP T C 0.2165 42 152 0.5051 4.9892618941607592E-01
3L_15580174_SNP G A 0.4127 78 111 0.2093 2.0100012668300193E-01
3L_15580378_SNP A G 0.05076 10 187 0.7549 7.5245382400211169E-01
3L_15580390_SNP C T 0.288 55 136 0.9263 9.2443854003988379E-01
3L_15580458_SNP A G 0.2147 41 150 0.7348 7.3411562271367548E-01
3L_15580951_SNP C T 0.2031 39 153 0.6464 6.4657015201049939E-01
3L_15580952_SNP T G 0.06154 12 183 0.628 6.2870665049422647E-01
3L_15580955_SNP T C 0.065 13 187 0.2968 2.9374863687962471E-01
3L_15581002_SNP A T 0.0603 12 187 0.4537 4.5133465617976454E-01
3L_15581090_SNP T C 0.2332 45 148 0.7997 8.0002591018072022E-01
3L_15581100_SNP A G 0.1061 21 177 0.4958 4.9147481351970457E-01
3L_15581145_SNP G C 0.2073 40 153 0.5882 5.8799200262728202E-01
3L_15581190_SNP A C 0.1026 20 175 0.3676 3.6171140732159790E-01
3L_15581339_SNP T A 0.3622 67 118 0.9357 9.3408619197786047E-01
3L_15581377_DEL T GCGAG 0.05051 10 188 0.7087 7.0561951405137435E-01
3L_15581406_SNP C G 0.3777 71 117 0.8012 7.9918487695085327E-01
3L_15581587_SNP G T 0.116 21 160 0.8299 8.2619505355645195E-01
3L_15581590_INS TAGTAGTATTAGTATAAAAGTATTAGTATTAAAAGTATAGTATTAGTATAAAAGCGCAAAAGAAT T 0.139 26 161 0.467 4.6156847363601605E-01
3L_15581626_SNP G A 0.0929 17 166 0.1645 1.5568645116109836E-01
3L_15581643_SNP T G 0.3239 57 119 0.9061 9.0368337966559853E-01
3L_15581705_SNP C T 0.4728 87 97 0.596 5.9082593156155316E-01
3L_15581808_SNP A C 0.07143 14 182 0.3667 3.6686644242258271E-01
3L_15581903_SNP G T 0.3141 60 131 0.9301 9.2896984121557580E-01
3L_15581912_SNP A T 0.4688 90 102 0.6011 5.9484365296574604E-01
3L_15581937_SNP A T 0.06667 13 182 0.2492 2.4146856532719374E-01
3L_15581939_SNP G T 0.07143 14 182 0.3531 3.4577896404954422E-01
3L_15581940_DEL C CG 0.07143 14 182 0.3531 3.4577896404954422E-01
3L_15581943_SNP T A 0.07143 14 182 0.3531 3.4577896404954422E-01
3L_15581944_SNP C G 0.07143 14 182 0.3531 3.4577896404954422E-01
3L_15581948_SNP T A 0.07143 14 182 0.3531 3.4577896404954422E-01
3L_15581950_DEL C CGCTGAGC 0.05208 10 182 0.2249 2.1560845403966700E-01
3L_15582339_SNP T G 0.2391 44 140 0.371 3.6543662670957455E-01
3L_15582385_SNP G C 0.06218 12 181 0.3123 3.1256055273970140E-01
3L_15582414_SNP T A 0.06316 12 178 0.8113 8.0882481223879255E-01
3L_15582440_SNP T A 0.2969 57 135 0.5935 5.8749216907324087E-01
3L_15582461_SNP A G 0.2094 40 151 0.7669 7.6325062364974594E-01
3L_15582582_SNP G C 0.06842 13 177 0.5734 5.6565377588845722E-01
3L_15582593_SNP T A 0.1429 27 162 0.1794 1.7254190473621744E-01
3L_15582597_SNP C A 0.1064 20 168 0.3614 3.5035500670553543E-01
3L_15582614_SNP A C 0.375 72 120 0.5243 5.1961946309639928E-01
3L_15582875_SNP T C 0.06186 12 182 0.2404 2.3855818321957734E-01
3L_15583061_SNP T G 0.1596 30 158 0.3192 3.0834444718559728E-01
3L_15583280_SNP G A 0.1882 35 151 0.8329 8.3071170783465764E-01
3L_15583284_INS TGGAT T 0.1833 33 147 0.9867 9.8671439010166451E-01
3L_15583446_SNP A C 0.3918 67 104 0.7428 7.2715682753499988E-01
3L_15583502_SNP T A 0.1176 22 165 0.5695 5.6191231120363916E-01
3L_15583547_INS A AA 0.2791 48 124 0.08421 7.0171741354555103E-02
3L_15583549_SNP A T 0.2486 43 130 0.1794 1.6051619246516247E-01
3L_15583573_SNP T A 0.2701 47 127 0.221 2.0010354402984509E-01
3L_15583669_SNP A T 0.1237 23 163 0.7236 7.1776630539270136E-01
3L_15583703_DEL A ATCGTG 0.0663 12 169 0.8892 8.8514166956634655E-01
3L_15583703_SNP A G 0.1472 24 139 0.7658 7.4995737769907156E-01
3L_15583706_SNP G T 0.1394 23 142 0.7564 7.3995528740393135E-01
3L_15583712_SNP T A 0.05291 10 179 0.7683 7.6405710574294372E-01
3L_15583868_SNP G C 0.1158 22 168 0.5755 5.6809518117897562E-01
3L_15583921_SNP A G 0.08543 17 182 0.4075 4.0350216680553341E-01
3L_15583970_SNP C T 0.05102 10 186 0.7472 7.4711044219681721E-01
3L_15584005_SNP A T 0.1071 21 175 0.4667 4.6702855332749305E-01
3L_15584097_SNP C T 0.4468 84 104 0.1801 1.7086567443234568E-01
3L_15584211_SNP G A 0.06842 13 177 0.217 2.1811131682271767E-01
3L_15584344_SNP T C 0.4762 90 99 0.1981 1.8715881774828003E-01
3L_15584553_SNP G C 0.3081 57 128 0.6304 6.2074781282856539E-01
3L_15584554_SNP T C 0.3172 59 127 0.6844 6.7673908304234609E-01
3L_15584720_DEL T TT 0.08152 15 169 0.3379 3.2593042557603324E-01
3L_15584724_SNP A G 0.1828 34 152 0.855 8.5548956692425016E-01
3L_15584797_SNP G A 0.1765 33 154 0.7433 7.3679249735675323E-01
3L_15584823_SNP A G 0.05263 10 180 0.8586 8.5852011887641910E-01
3L_15584850_SNP A C 0.3011 56 130 0.6217 6.1192563244942599E-01
3L_15584864_SNP C T 0.07527 14 172 0.3989 3.8566074137960271E-01
3L_15584903_SNP A G 0.08718 17 178 0.7773 7.7542000544456524E-01
3L_15585044_SNP C G 0.5 94 94 0.7133 7.0614945325113632E-01
3L_15585208_SNP A G 0.0567 11 183 0.3312 3.2455940865684518E-01
3L_15585275_SNP T C 0.05208 10 182 0.3235 3.1494121159259036E-01
3L_15585346_SNP A C 0.3627 70 123 0.2757 2.6755952238092395E-01
3L_15585385_SNP C G 0.05851 11 177 0.0497 4.3091352251432610E-02
3L_15585490_SNP C A 0.3333 63 126 0.1274 1.2334984266913351E-01
3L_15585602_SNP C T 0.1979 37 150 0.1693 1.6405538840293077E-01
3L_15585787_INS TAAAAATGAAAACATTAT T 0.2424 40 125 0.5631 5.5296285917239285E-01
3L_15585820_SNP T G 0.3039 55 126 0.764 7.5803179304641466E-01
3L_15585962_SNP T A 0.3946 73 112 0.3508 3.3813769996227783E-01
3L_15585964_SNP T C 0.09137 18 179 0.3303 3.2651668411168522E-01
3L_15585993_SNP G C 0.095 19 181 0.4284 4.2549789560251006E-01
3L_15586165_SNP C T 0.2073 40 153 0.2712 2.6537129119331881E-01
3L_15586183_SNP T A 0.2234 42 146 0.4413 4.3525188268294546E-01
3L_15586201_DEL C CTC 0.06667 13 182 0.2408 2.4049547750976707E-01
3L_15586228_SNP T C 0.06667 13 182 0.3996 4.5654152363945633E-01
3L_15586314_SNP A G 0.2553 48 140 0.748 7.4261383740202103E-01
3L_15586327_INS TT T 0.06771 13 179 0.2509 2.4926477825509330E-01
3L_15586502_DEL C CAAGC 0.262 49 138 0.8081 8.1429969499184396E-01
3L_15586509_SNP T A 0.2959 58 138 0.2862 2.7942266750544187E-01
3L_15586631_SNP A C 0.3231 63 132 0.2813 2.7378000409554437E-01
3L_15586868_SNP A T 0.06091 12 185 0.66 6.5723595703690973E-01
3L_15586935_SNP A C 0.07614 15 182 0.424 4.1877232210767079E-01
3L_15586964_SNP C T 0.09626 18 169 0.9196 9.1870591621143383E-01
3L_15586990_SNP A T 0.09551 17 161 0.6469 6.3788925713870848E-01
3L_15587006_SNP C T 0.1017 18 159 0.9897 9.8945723658370777E-01
3L_15587052_SNP A G 0.05699 11 182 0.7861 7.8236859678668247E-01
3L_15587170_SNP A C 0.2292 44 148 0.1402 1.4021828358636224E-01
3L_15587189_SNP T A 0.07179 14 181 0.5929 5.9498363836861567E-01
3L_15587190_SNP C A 0.328 62 127 0.4003 4.0580185133706614E-01
3L_15587508_SNP A C 0.06122 12 184 0.9671 9.6707285092132167E-01
3L_15587773_DEL G GCAAAACTAATTCTTTACAATTTG 0.06667 13 182 0.4812 4.7491665628095925E-01
3L_15587867_DEL C CAGC 0.07732 15 179 0.4009 4.0084929408889025E-01
3L_15587883_SNP A G 0.2434 46 143 0.4093 3.9817100210061851E-01
3L_15587894_SNP G C 0.2487 47 142 0.3116 3.0145819060827628E-01
3L_15587898_SNP G T 0.228 44 149 0.4888 4.8148609975386403E-01
3L_15587907_SNP T G 0.08081 16 182 0.3894 3.8474012646437361E-01
3L_15587974_SNP T C 0.3656 68 118 0.9268 9.2482658934391115E-01
3L_15587991_SNP C A 0.2595 48 137 0.9781 9.7774552332517239E-01
3L_15588116_SNP G T 0.453 82 99 0.8278 8.2200594573652497E-01
3L_15588197_SNP T A 0.07614 15 182 0.5917 5.8979727351519429E-01
3L_15588399_SNP A T 0.06701 13 181 0.2472 2.4626091711149123E-01
3L_15588419_SNP G A 0.2031 39 153 0.2946 2.9575079419748884E-01
3L_15588621_SNP T G 0.2819 53 135 0.7177 7.1521582172536424E-01
3L_15588624_SNP A G 0.2526 48 142 0.5007 4.9059240390420289E-01
3L_15588628_SNP T A 0.2381 45 144 0.6838 6.8157876932812211E-01
3L_15588647_SNP G C 0.2684 51 139 0.6783 6.7714687158888598E-01
3L_15588707_SNP A T 0.4054 75 110 0.3378 3.2539049791121766E-01
3L_15588718_INS CTTTCAT C 0.2955 52 124 0.7053 7.1688512961568585E-01
3L_15588748_SNP A G 0.3938 76 117 0.3436 3.3574639964241149E-01
3L_15588750_SNP C T 0.3927 75 116 0.3023 2.9188216260424138E-01
3L_15588832_SNP C T 0.1897 37 158 0.248 2.4082459669367551E-01
3L_15588855_SNP A G 0.3927 75 116 0.2701 2.6117475762163400E-01
3L_15588856_SNP T A 0.4 76 114 0.2371 2.2574880366549233E-01
3L_15589106_SNP G A 0.05612 11 185 0.6724 6.6888980038156409E-01
3L_15589191_SNP G A 0.2857 54 135 0.9996 9.9962138415227042E-01
3L_15589394_SNP A C 0.06218 12 181 0.07247 6.6966228646618733E-02
3L_15589436_SNP A G 0.07107 14 183 0.2338 2.2855162041607469E-01
3L_15589532_SNP T C 0.2979 56 132 0.2005 1.9604269261074081E-01
3L_15589558_SNP G T 0.08629 17 180 0.4184 4.1336939304008968E-01
3L_15589560_SNP T C 0.2766 52 136 0.06909 6.7626313626976992E-02
3L_15589691_SNP T G 0.2053 39 151 0.4232 4.1674745336613761E-01
3L_15589796_SNP G A 0.1088 21 172 0.9889 9.8874182111903686E-01
3L_15589832_SNP C A 0.3243 60 125 0.5962 5.8676007938557451E-01
3L_15589839_SNP C T 0.1263 24 166 0.4785 4.7417592050928592E-01
3L_15589876_SNP T G 0.08718 17 178 0.1395 1.3895489689876805E-01
3L_15589981_SNP A G 0.08718 17 178 0.9492 9.4848727462136950E-01
3L_15589997_SNP T G 0.0603 12 187 0.6898 6.8726393042659928E-01
3L_15590029_SNP T A 0.07254 14 179 0.9238 9.2276638077512085E-01
3L_15590037_SNP T C 0.173 32 153 0.8411 8.3649713809303505E-01
3L_15590038_SNP T A 0.1809 34 154 0.7855 7.8016795252243165E-01
3L_15590041_SNP A C 0.1793 33 151 0.6938 6.8570699430853277E-01
3L_15590052_SNP T C 0.3237 56 117 0.2761 2.5970137783266267E-01
3L_15590057_INS A ATA 0.07317 12 152 0.8496 8.4607141541966069E-01
3L_15590066_SNP T G 0.1105 19 153 0.4078 3.9311299560535529E-01
3L_15590088_SNP C A 0.3413 57 110 0.683 6.6878488477703191E-01
3L_15590097_SNP G C 0.08939 16 163 0.3267 3.1724578248946067E-01
3L_15590154_SNP C T 0.1164 22 167 0.6295 6.2784401497118825E-01
3L_15590185_SNP C T 0.1658 32 161 0.9768 9.7648390498404281E-01
3L_15590435_SNP T C 0.4611 83 97 0.4338 4.2074886125057065E-01
3L_15590455_SNP A G 0.09596 19 179 0.9107 9.0989770440193163E-01
3L_15590491_SNP C T 0.1198 23 169 0.262 2.5317161105580233E-01
3L_15590508_SNP T A 0.1487 29 166 0.711 7.0782779304961696E-01
3L_15590611_SNP A G 0.4757 88 97 0.453 4.4066712174963363E-01
3L_15590854_SNP C T 0.1518 29 162 0.5565 5.4842315852183376E-01
3L_15590856_SNP G C 0.1598 31 163 0.7843 7.8109926186891010E-01
3L_15590997_SNP T A 0.06186 12 182 0.6561 6.5248694094446780E-01
3L_15591158_SNP T G 0.2903 54 132 0.949 9.4750209713064648E-01
3L_15591211_SNP C T 0.1295 25 168 0.08447 7.8273858807113572E-02
3L_15591277_SNP A C 0.1979 38 154 0.0536 5.3794799786983379E-02
3L_15591338_SNP C G 0.06736 13 180 0.2608 2.5353798155923990E-01
3L_15591364_SNP C A 0.055 11 189 0.3328 3.2976097916183822E-01
3L_15591369_SNP G A 0.05528 11 188 0.9639 9.6398976718246199E-01
3L_15591487_SNP C T 0.1295 25 168 0.2742 2.6565285938417016E-01
3L_15591491_SNP C G 0.1333 26 169 0.2426 2.3616798397507399E-01
3L_15591492_SNP C A 0.1623 31 160 0.1938 1.8606068149192967E-01
3L_15591522_SNP T C 0.134 26 168 0.2212 2.7000952542130563E-01
3L_15591587_SNP A C 0.1947 37 153 0.4281 4.1776972344814356E-01
3L_15591690_SNP A T 0.05102 10 186 0.8892 8.8992110025446935E-01
3L_15591736_SNP A G 0.2021 39 154 0.2432 2.3673978754454716E-01
3L_15591750_INS A AATA 0.3632 69 121 0.6543 6.5013294608940408E-01
3L_15591756_SNP T A 0.367 69 119 0.6788 6.7346420469955925E-01
3L_15591816_SNP C A 0.3262 61 126 0.981 9.8058997080737975E-01
3L_15591871_SNP C G 0.4091 72 104 0.5587 5.6537072390094112E-01
3L_15591898_SNP A C 0.4255 80 108 0.4484 4.4638389142341217E-01
3L_15591904_SNP C G 0.4301 80 106 0.4055 4.0340202745218079E-01
3L_15591942_SNP T G 0.1823 35 157 0.1633 1.5726487249656906E-01
3L_15591977_SNP T A 0.1615 31 161 0.1489 1.4292090770588173E-01
3L_15591980_SNP A G 0.1615 31 161 0.1489 1.4292090770588173E-01
3L_15591987_SNP G A 0.1632 31 159 0.1089 1.0252542139369780E-01
3L_15592003_SNP G A 0.1562 30 162 0.07412 7.0165417183205736E-02
3L_15592029_SNP A G 0.1503 29 164 0.2785 2.7237406143057352E-01
3L_15592036_SNP C G 0.392 69 107 0.9191 9.1669689201108984E-01
3L_15592048_SNP A G 0.1848 34 150 0.7965 7.9005131786138039E-01
3L_15592059_SNP G C 0.1803 33 150 0.8033 7.9664552131347977E-01
3L_15592067_SNP G C 0.05556 11 187 0.6344 6.3101420893595273E-01
3L_15592080_SNP G A 0.4368 83 107 0.9872 9.8688727200943394E-01
3L_15592111_SNP A G 0.09326 18 175 0.572 5.7317198752456844E-01
3L_15592141_SNP T C 0.07216 14 180 0.3605 3.6132522423614510E-01
3L_15592161_SNP A T 0.05699 11 182 0.4655 4.5919614518897045E-01
3L_15592174_SNP A C 0.0567 11 183 0.4708 4.6538722220907947E-01
3L_15592278_SNP C A 0.1257 24 167 0.2708 2.6420979339288098E-01
3L_15592281_SNP C A 0.2209 38 134 0.4835 5.2685259747191138E-01
3L_15592284_SNP C A 0.1211 23 167 0.3687 3.6054336591363823E-01
3L_15592301_SNP T C 0.09694 19 177 0.6625 6.5897413684864214E-01
3L_15592308_SNP T C 0.06122 12 184 0.1533 1.4813092703655339E-01
3L_15592330_SNP A T 0.2953 57 136 0.1182 1.1946523006966681E-01
3L_15592390_SNP T G 0.05851 11 177 0.3699 3.5925219006528009E-01
3L_15592391_INS TCG T 0.06771 13 179 0.502 4.9552261910304218E-01
3L_15592490_SNP T C 0.4974 94 95 0.5491 5.4150464329408388E-01
3L_15592513_SNP C T 0.1294 22 148 0.5844 5.6421474361009238E-01
3L_15592524_SNP C A 0.0829 16 177 0.3911 3.8371051350020091E-01
3L_15592703_SNP T C 0.09626 18 169 0.122 1.1762969887868113E-01
3L_15592715_SNP T G 0.1192 23 170 0.2263 2.1957121589793394E-01
3L_15592735_SNP T A 0.2948 51 122 0.5627 5.4547659532181414E-01
3L_15592817_INS TTAGGAG T 0.07254 14 179 0.5263 5.2755335476909604E-01
3L_15593051_SNP T G 0.07692 15 180 0.3514 3.4626497455201455E-01
3L_15593102_SNP G A 0.4021 76 113 0.1433 1.3492246692021637E-01
3L_15593200_INS TTT T 0.06633 13 183 0.9915 9.9138654684126792E-01
3L_15593221_SNP A C 0.09596 19 179 0.8001 7.9825379429436749E-01
3L_15593315_DEL AAAAAGGCGTGAGGAGATAGATGATTGGGTTAA A 0.1968 37 151 0.6867 6.8683238156828930E-01
3L_15593352_SNP A C 0.1917 37 156 0.6973 6.9296551417993557E-01
3L_15593364_SNP A G 0.1907 37 157 0.5828 5.8041747323396464E-01
3L_15593377_SNP C T 0.1888 37 159 0.6448 6.4119892829824099E-01
3L_15593385_DEL ATGGTTTGAAAACCAAA A 0.1397 25 154 0.2537 2.3594851072887635E-01
3L_15593427_SNP C T 0.1939 38 158 0.7635 7.6108268577873883E-01
3L_15593469_SNP C T 0.201 39 155 0.4403 4.3337476262044328E-01
3L_15593606_SNP T C 0.2251 43 148 0.1011 9.5421256648785091E-02
3L_15593690_SNP A C 0.08122 16 181 0.8806 8.7915196126458217E-01
3L_15593886_SNP T C 0.1526 29 161 0.5575 5.5520275136399577E-01
3L_15593986_SNP T C 0.1487 29 166 0.3227 3.1859162924981255E-01
3L_15593995_SNP T C 0.445 85 106 0.4644 4.5925556803887313E-01
3L_15594051_SNP A G 0.08718 17 178 0.9216 9.2094725239774056E-01
3L_15594096_SNP C A 0.08808 17 176 0.1516 1.4582370362206765E-01
3L_15594123_SNP G A 0.06218 12 181 0.521 5.1401640936109638E-01
3L_15594125_SNP T G 0.09375 18 174 0.1897 1.8246692164099687E-01
3L_15594172_SNP G C 0.1361 26 165 0.1515 1.4667804208381230E-01
3L_15594175_SNP C A 0.09896 19 173 0.492 4.8757611845570359E-01
3L_15594184_SNP C T 0.1031 20 174 0.6978 6.9429841067627218E-01
3L_15594186_SNP T G 0.1327 26 170 0.5105 5.0612360896128772E-01
3L_15594204_SNP G T 0.1354 26 166 0.1565 1.5170739379709941E-01
3L_15594210_SNP C T 0.3632 69 121 0.5906 5.8649755442629381E-01
3L_15594219_SNP C T 0.4656 88 101 0.8926 8.9097627680139690E-01
3L_15594263_SNP T C 0.1005 20 179 0.4421 4.3836043720232276E-01
3L_15594264_SNP G T 0.4632 88 102 0.5522 5.4586351793510435E-01
3L_15594272_SNP T A 0.05 10 190 0.2523 2.4936308710394528E-01
3L_15594297_INS CTATTC C 0.1844 33 146 0.01674 1.6044845282790699E-02
3L_15594319_SNP G T 0.3979 76 115 0.3339 3.2334862040056367E-01
3L_15594404_SNP A C 0.08205 16 179 0.1694 1.7135604025217943E-01
3L_15594408_SNP G A 0.1347 26 167 0.5389 5.3320101157113720E-01
3L_15594477_SNP A C 0.05946 11 174 0.702 6.9555640560500698E-01
3L_15594603_SNP T C 0.132 26 171 0.2696 2.6600401975493615E-01
3L_15594610_SNP T C 0.2634 49 137 0.7452 7.3901297617321271E-01
3L_15594614_SNP C A 0.2698 51 138 0.4244 4.1537791846566041E-01
3L_15594793_SNP A G 0.07653 15 181 0.7636 7.6175314499321822E-01
3L_15594883_SNP A C 0.08205 16 179 0.111 1.0846394931495695E-01
3L_15594898_SNP A T 0.2513 47 140 0.2632 2.5613583153218811E-01
3L_15595104_INS CGCC C 0.0618 11 167 0.4088 3.9880923312857119E-01
3L_15595205_SNP A G 0.3385 65 127 0.2674 2.5765097888419841E-01
3L_15595234_SNP A G 0.3708 66 112 0.2372 2.4127550111502161E-01
3L_15595243_SNP A G 0.09948 19 172 0.7797 7.7595227740239059E-01
3L_15595441_SNP C T 0.1925 36 151 0.5622 5.5018491898184485E-01
3L_15595531_SNP T G 0.08421 16 174 0.5092 5.0688633041368192E-01
3L_15595537_SNP A G 0.08205 16 179 0.2038 2.0405226173749602E-01
3L_15595802_SNP G A 0.1399 27 166 0.3052 2.9766104161584983E-01
3L_15595869_SNP T C 0.08995 17 172 0.7273 7.2339680118672556E-01
3L_15596106_SNP T A 0.07216 14 180 0.181 1.7367462981486759E-01
3L_15596829_SNP A C 0.4011 71 106 0.688 6.8434435884321876E-01
3L_15596858_SNP G T 0.2582 47 135 0.9941 9.9414207480297223E-01
3L_15596871_SNP C T 0.2967 54 128 0.9732 9.7237337318777495E-01
3L_15596878_SNP T C 0.3611 65 115 0.5246 5.0587844553479067E-01
3L_15596885_SNP G A 0.1381 25 156 0.1873 1.7239761983763235E-01
3L_15596929_SNP A C 0.2193 41 146 0.73 7.2867621941214256E-01
3L_15596933_INS C CAC 0.3882 66 104 0.5129 5.1840233638117128E-01
3L_15596946_SNP C G 0.3158 60 130 0.6284 6.2694520903986217E-01
3L_15596955_DEL TTT T 0.4253 74 100 0.5778 5.6783409185198752E-01
3L_15596965_SNP T G 0.3027 56 129 0.4315 4.2057524434844973E-01
3L_15596985_SNP A C 0.2474 48 146 0.611 6.0644022720967761E-01
3L_15597220_SNP C A 0.1212 24 174 0.8838 8.8253738240684176E-01
3L_15597252_SNP C T 0.1633 32 164 0.2529 2.4704429341575873E-01
3L_15597320_SNP A G 0.06154 12 183 0.07217 6.8885047102078059E-02
3L_15597418_DEL CTTCCAC C 0.2258 42 144 0.7675 7.6169942467322294E-01
3L_15597701_DEL T TGTTTTTTC 0.3934 72 111 0.672 6.6340181212901439E-01
3L_15597724_SNP A G 0.05102 10 186 0.01691 1.5879647578118529E-02
3L_15597732_SNP C A 0.2849 53 133 0.856 8.5297734803089498E-01
3L_15597747_SNP T A 0.3583 67 120 0.958 9.5693877660659010E-01
3L_15597835_INS CC C 0.2182 36 129 0.4131 3.9777761903924447E-01
3L_15597931_SNP A G 0.3892 72 113 0.4451 4.4083490958623939E-01
3L_15598126_SNP G A 0.199 38 153 0.1708 1.6088666512507110E-01
3L_15598214_SNP T G 0.09794 19 175 0.1544 1.4964886401603783E-01
3L_15598370_SNP C T 0.0829 16 177 0.04229 3.9758700321721310E-02
3L_15598481_SNP T C 0.2434 46 143 0.04385 3.9356418570891678E-02
3L_15598583_SNP C T 0.3936 74 114 0.4501 4.3926799883237011E-01
3L_15598757_SNP T C 0.3351 63 125 0.9096 9.0754949407801211E-01
3L_15598937_SNP A C 0.2205 43 152 0.5021 4.9645149164113012E-01
3L_15599016_SNP A T 0.3037 58 133 0.2774 2.6704883104925092E-01
3L_15599023_SNP A T 0.4271 82 110 0.6151 6.0993323562186497E-01
3L_15599073_SNP T A 0.3246 62 129 0.1524 1.4663706869973492E-01
3L_15599088_SNP G C 0.1015 20 177 0.1258 1.2233677445356361E-01
3L_15599161_SNP A G 0.4492 84 103 0.4288 4.1707076447671720E-01
3L_15599212_INS TGATTT T 0.1005 19 170 0.2665 2.5546878932503492E-01
3L_15599405_SNP T C 0.224 43 149 0.1801 1.7260320052105760E-01
3L_15599532_SNP T G 0.1347 26 167 0.5 4.9386611179229223E-01
3L_15599658_SNP T A 0.4 76 114 0.4274 4.1952805793045511E-01
3L_15599711_SNP C T 0.0804 16 183 0.8786 8.7752391627887028E-01
3L_15599727_DEL T TA 0.07576 15 183 0.975 9.7478097086269422E-01
3L_15599734_SNP T A 0.2246 42 145 0.5162 5.0673066778276377E-01
3L_15599738_INS TT T 0.0567 11 183 0.6294 6.2820800119826870E-01
3L_15599748_SNP T C 0.4385 82 105 0.9642 9.6343685711646665E-01
3L_15599832_SNP T C 0.4842 92 98 0.717 7.1281705098660875E-01
3L_15599853_SNP T C 0.226 40 137 0.4898 4.7117625619078041E-01
3L_15600120_SNP T C 0.07692 15 180 0.9651 9.6459077474899402E-01
3L_15600314_SNP T A 0.05584 11 186 0.2284 2.2497603707916058E-01
3L_15600337_SNP A C 0.1406 27 165 0.1622 1.5418916806335692E-01
3L_15600360_SNP G A 0.2211 42 148 0.524 5.1171087641612911E-01
3L_15600387_SNP G A 0.3598 68 121 0.3046 2.9516555826023105E-01
3L_15600403_SNP A G 0.1451 28 165 0.6149 6.1180933299950535E-01
3L_15600411_SNP T C 0.3959 78 119 0.4179 4.1407036810922215E-01
3L_15600448_SNP G A 0.07107 14 183 0.6769 6.7287310788117893E-01
3L_15600685_SNP T G 0.08021 15 172 0.2072 1.9949925803113067E-01
3L_15600705_SNP A C 0.1164 22 167 0.4197 4.1475416875580551E-01
3L_15600786_SNP G A 0.06091 12 185 0.09921 9.6479914731995575E-02
3L_15600827_INS A ACA 0.4396 80 102 0.5131 5.0420370903607759E-01
3L_15600865_DEL T TCT 0.1111 21 168 0.5283 5.2812770153209276E-01
3L_15600896_SNP T C 0.3947 75 115 0.3228 3.1558453122258223E-01
3L_15601115_SNP A G 0.1436 27 161 0.7377 7.3222384079409431E-01
3L_15601123_SNP A C 0.09278 18 176 0.0655 6.2010098063435978E-02
3L_15601142_DEL A AAATCAA 0.07853 15 176 0.4429 4.4417646810984923E-01
3L_15601208_SNP C T 0.06701 13 181 0.331 3.2596412751238313E-01
3L_15601324_SNP G A 0.07538 15 184 0.9276 9.2704059533106564E-01
3L_15601404_SNP T C 0.1179 23 172 0.4436 4.3761519528282600E-01
3L_15601440_SNP G C 0.06122 12 184 0.6849 6.8124344417935490E-01
3L_15601668_SNP A G 0.1 19 171 0.09339 9.0628900022501457E-02
3L_15602036_SNP A T 0.08889 16 164 0.07509 6.7557604556812381E-02
3L_15602055_SNP A T 0.1742 31 147 0.001143 8.3503525018925660E-04
3L_15602071_DEL T TTCT 0.07345 13 164 0.1949 1.9377166486825625E-01
3L_15602253_SNP A G 0.1576 29 155 0.1656 1.5451814592430313E-01
3L_15602256_DEL C CTC 0.08947 17 173 0.09565 8.8241850875639849E-02
3L_15602326_SNP G A 0.09278 18 176 0.1621 1.5629922774313731E-01
3L_15602330_SNP G A 0.05076 10 187 0.3925 3.8748760760311396E-01
3L_15602343_SNP T A 0.09524 18 171 0.7611 7.5709467698937383E-01
3L_15602348_SNP A C 0.05076 10 187 0.3925 3.8748760760311396E-01
3L_15602355_SNP C G 0.06533 13 186 0.9763 9.7606107164713940E-01
3L_15602535_SNP T C 0.4444 84 105 0.8988 8.9740298028669052E-01
3L_15602538_SNP G A 0.4415 83 105 0.8133 8.1117532067661191E-01
3L_15602549_SNP G A 0.3474 66 124 0.6795 6.7419926847976241E-01
3L_15602552_SNP C G 0.4468 84 104 0.9025 9.0101947450383546E-01
3L_15602553_SNP A C 0.4385 82 105 0.9866 9.8638124959133633E-01
3L_15602584_SNP T G 0.1804 35 159 0.1315 1.2713427005980216E-01
3L_15602680_SNP T C 0.1495 29 165 0.1458 1.4109789663857608E-01
3L_15602689_SNP T C 0.1675 33 164 0.7415 7.3836946711601115E-01
3L_15602941_SNP T C 0.0829 16 177 0.6926 6.8954278514197986E-01
3L_15602950_SNP C G 0.08808 17 176 0.6252 6.2210238783466754E-01
3L_15603083_SNP C G 0.05584 11 186 0.1907 1.8682123573698961E-01
3L_15603296_SNP C T 0.4503 86 105 0.6072 5.9975104571772375E-01
3L_15603392_SNP T A 0.3542 68 124 0.9137 9.1176093667427693E-01
3L_15603405_SNP C T 0.3579 68 122 0.8628 8.6053680952343781E-01
3L_15603436_SNP A T 0.4211 80 110 0.9672 9.6643009583422779E-01
3L_15603468_SNP A G 0.05128 10 185 0.2589 2.5431767867276445E-01
3L_15603514_INS TT T 0.324 58 121 0.3732 3.6522108283267962E-01
3L_15603611_SNP T A 0.2825 50 127 0.2016 1.8967700685858246E-01
3L_15603640_SNP A T 0.2674 50 137 0.9499 9.4868678940660067E-01
3L_15603677_DEL T TACATATGTAT 0.2981 48 113 0.8471 8.3941422507298813E-01
3L_15603709_SNP C G 0.05528 11 188 0.8175 8.1609823698586736E-01
3L_15603731_SNP C G 0.1726 34 163 0.5774 5.7288180728917271E-01
3L_15603744_SNP A T 0.06186 12 182 0.893 8.9194893596802827E-01
3L_15603779_SNP T G 0.2251 43 148 0.9733 9.7280372549892113E-01
3L_15603784_SNP A G 0.3579 68 122 0.2847 2.7367372624220276E-01
3L_15603785_SNP A T 0.3548 66 120 0.2552 2.4062308454738690E-01
3L_15603788_SNP A C 0.3404 64 124 0.5258 5.1718065296226301E-01
3L_15603834_SNP T C 0.3508 67 124 0.4836 4.7543580179206280E-01
3L_15603871_SNP T C 0.2775 53 138 0.3638 3.5448438766279811E-01
3L_15604078_SNP T C 0.2737 52 138 0.7302 7.2644186124891974E-01
3L_15604099_SNP T C 0.3602 67 119 0.8496 8.4481728052348037E-01
3L_15604106_SNP T C 0.367 69 119 0.9616 9.6058969788606396E-01
3L_15604180_SNP T A 0.2421 46 144 0.3349 3.2392647437453770E-01
3L_15604189_SNP C T 0.2474 47 143 0.3742 3.6302681022490080E-01
3L_15604203_SNP G A 0.3105 59 131 0.4628 4.5237641422741726E-01
3L_15604312_SNP A T 0.201 39 155 0.2799 2.7073500168822062E-01
3L_15604345_SNP A T 0.1813 35 158 0.942 9.4129155101125672E-01
3L_15604377_SNP T A 0.07692 15 180 0.1348 1.3116291842810301E-01
3L_15604386_SNP G T 0.1878 37 160 0.2377 2.3248856005155272E-01
3L_15604404_SNP T C 0.1546 30 164 0.9138 9.1283229599402782E-01
3L_15604433_SNP C G 0.1495 29 165 0.7426 7.4060102133082584E-01
3L_15604438_SNP G A 0.05556 11 187 0.4241 4.2137803284296527E-01
3L_15604467_SNP C T 0.05025 10 189 0.3012 2.9717774645503958E-01
3L_15604470_SNP A G 0.05025 10 189 0.3012 2.9717774645503958E-01
3L_15604651_SNP G A 0.2154 42 153 0.03475 3.2979650028295893E-02
3L_15604759_SNP C T 0.1436 28 167 0.04026 3.7883785134734442E-02
3L_15604848_SNP G T 0.06599 13 184 0.2264 2.2267672128875060E-01
3L_15604891_SNP C T 0.4737 90 100 0.8754 8.7368272006665926E-01
3L_15604915_SNP C T 0.401 77 115 0.8538 8.5234226019585013E-01
3L_15604972_SNP A G 0.3684 70 120 0.317 3.0826513795992982E-01
3L_15604981_SNP A G 0.06061 12 186 0.9089 9.0840229440255071E-01
3L_15605024_SNP A G 0.05128 10 185 0.7224 7.1922921591414357E-01
3L_15605025_SNP T A 0.05584 11 186 0.8533 8.5208342143013915E-01
3L_15605038_SNP G T 0.3542 68 124 0.2322 2.2272056203281754E-01
3L_15605071_SNP C G 0.4844 93 99 0.7583 7.5384967729022434E-01
3L_15605083_SNP A G 0.09794 19 175 0.7261 7.2323838662778606E-01
3L_15605131_SNP T C 0.1692 33 162 0.03859 3.6828152277590565E-02
3L_15605134_SNP C G 0.1726 34 163 0.02552 2.4076336699299514E-02
3L_15605137_SNP C T 0.2656 51 141 0.06813 6.3939882806267626E-02
3L_15605155_SNP T G 0.09845 19 174 0.7754 7.7291109766098398E-01
3L_15605170_SNP G C 0.06633 13 183 0.6286 6.2655406794991819E-01
3L_15605230_SNP T G 0.3598 68 121 0.004007 3.4795957205894725E-03
3L_15605236_SNP T C 0.3651 69 120 0.003735 3.5928386833826904E-03
3L_15605311_SNP G T 0.4639 90 104 0.1003 9.5966712842415203E-02
3L_15605323_SNP T A 0.288 55 136 0.3509 3.4485804060057657E-01
3L_15605347_SNP G C 0.3704 70 119 0.01394 1.3127771685797344E-02
3L_15605356_SNP A G 0.4227 82 112 0.5249 5.1901368383402513E-01
3L_15605419_SNP A C 0.3214 63 133 0.08116 7.8378057947697644E-02
3L_15605446_SNP T C 0.3265 64 132 0.06752 6.5191539409648780E-02
3L_15605449_SNP C T 0.3265 64 132 0.07628 7.3475569085161285E-02
3L_15605452_SNP G A 0.09326 18 175 0.2745 2.6790590867715447E-01
3L_15605512_SNP C G 0.08543 17 182 0.5942 5.9193773462787691E-01
3L_15605515_SNP T A 0.07614 15 182 0.5925 5.8977555280025840E-01
3L_15605551_SNP C T 0.4433 86 108 0.06416 5.9524945464897928E-02
3L_15605574_SNP C G 0.05155 10 184 0.1398 1.3504386619074749E-01
3L_15605592_SNP G A 0.1771 34 158 0.8951 8.9415790656297767E-01
3L_15605608_SNP T C 0.1071 21 175 0.0001635 1.2752710063601295E-04
3L_15605667_SNP A G 0.4497 85 104 0.0769 7.4047700387556981E-02
3L_15605682_SNP C T 0.4136 79 112 0.1905 1.8212170270123307E-01
3L_15605718_SNP T C 0.08629 17 180 0.5977 5.9358880994174701E-01
3L_15605754_SNP T C 0.4866 91 96 0.4597 4.4947893615465828E-01
3L_15605755_SNP A G 0.08673 17 179 0.5942 5.9099015050879022E-01
3L_15606024_SNP T G 0.05155 10 184 0.7604 7.5912006389394815E-01
3L_15606040_SNP T C 0.3027 56 129 0.01223 1.0285928381606819E-02
3L_15606087_SNP A T 0.442 80 101 0.4308 4.1896048859812884E-01
3L_15606096_SNP A G 0.05348 10 177 0.005229 4.1271644522018142E-03
3L_15606118_SNP C T 0.05348 10 177 0.005559 4.4912557933814573E-03
3L_15606142_SNP T A 0.06989 13 173 0.421 4.1437533017493278E-01
3L_15606143_DEL TGTAT T 0.4091 72 104 0.1218 1.2446099918329345E-01
3L_15606181_SNP C T 0.3838 71 114 0.1271 1.2140151244989072E-01
3L_15606182_SNP T G 0.3169 58 125 0.9093 9.0701173090071419E-01
3L_15606184_SNP A T 0.3098 57 127 0.9157 9.1363494143438051E-01
3L_15606188_SNP C A 0.3169 58 125 0.9204 9.1852401540885731E-01
3L_15606192_SNP C G 0.3222 58 122 0.8614 8.5855490503055598E-01
3L_15606215_SNP A G 0.3457 65 123 0.859 8.5659081225143019E-01
3L_15606221_SNP G T 0.2857 54 135 0.5007 4.9462842690784148E-01
3L_15606228_SNP C T 0.3065 57 129 0.6793 6.7254190309259010E-01
3L_15606231_SNP T C 0.3526 67 123 0.02544 2.5817442554830726E-02
3L_15606232_SNP C T 0.2932 56 135 0.6233 6.2198445661157953E-01
3L_15606262_SNP G C 0.1117 22 175 0.07617 7.2922621877042931E-02
3L_15606320_SNP T C 0.06154 12 183 0.9732 9.7308620159018966E-01
3L_15606334_SNP G C 0.4635 89 103 0.3511 3.4526362171813541E-01
3L_15606343_SNP T A 0.2116 40 149 0.8747 8.7274017200631349E-01
3L_15606346_SNP G A 0.2895 55 135 0.4855 4.7805703093817453E-01
3L_15606384_SNP G T 0.06701 13 181 0.7859 7.8403146244834576E-01
3L_15606533_SNP A G 0.1031 20 174 0.3447 3.4059154919251411E-01
3L_15606611_SNP C T 0.1421 27 163 0.1356 1.2492442834298545E-01
3L_15606719_SNP T C 0.3191 60 128 0.3469 3.3646563302260812E-01
3L_15606722_SNP T C 0.3316 62 125 0.3915 3.7889747415266595E-01
3L_15606803_SNP A G 0.05556 11 187 0.04698 4.5133133447189146E-02
3L_15606899_SNP G A 0.4946 91 93 0.6816 6.7168797813796211E-01
3L_15606938_SNP A G 0.05612 11 185 0.7502 7.4671998706292542E-01
3L_15606962_SNP T G 0.1598 31 163 0.1252 1.2189548208284706E-01
3L_15606968_SNP A T 0.1684 33 163 0.08483 8.2141441822567329E-02
3L_15607010_SNP A G 0.3731 72 121 0.2901 2.8124493066062439E-01
3L_15607051_SNP A G 0.4868 92 97 0.264 2.5228752977055702E-01
3L_15607052_SNP G C 0.2642 51 142 0.09091 8.5647058129884934E-02
3L_15607070_SNP T C 0.4492 84 103 0.2774 2.6474880174383786E-01
3L_15607143_SNP T C 0.2021 39 154 0.5467 5.4155386417418572E-01
3L_15607159_SNP A G 0.1684 33 163 0.3073 3.0217810338837181E-01
3L_15607160_DEL A ATAAGAGTGGCAG 0.1554 30 163 0.1942 1.8693595485203718E-01
3L_15607181_SNP G A 0.07732 15 179 0.7357 7.3321534348510919E-01
3L_15607223_SNP C T 0.08092 14 159 0.9549 9.5444009566956622E-01
3L_15607241_SNP C G 0.2 39 156 0.4117 4.0676019706036370E-01
3L_15607301_SNP T C 0.08673 17 179 0.9481 9.4751757479510457E-01
3L_15607381_SNP A C 0.1198 23 169 0.6917 6.8730234755455677E-01
3L_15607412_SNP C G 0.4914 86 89 0.403 3.9155596102879420E-01
3L_15607433_SNP G A 0.06599 13 184 0.4069 4.0254087242416670E-01
3L_15607447_SNP A G 0.05584 11 186 0.7877 7.8609285783769578E-01
3L_15607458_SNP G T 0.3246 62 129 0.8551 8.5254255218206043E-01
3L_15607459_SNP G T 0.3138 59 129 0.8035 7.9895510672927972E-01
3L_15607501_SNP T C 0.2667 52 143 0.3722 3.6646234594223315E-01
3L_15607619_SNP C A 0.2043 38 148 0.3707 3.6541933465926646E-01
3L_15607630_SNP T A 0.4526 86 104 0.8089 8.0607213518245036E-01
3L_15607660_SNP A G 0.2865 55 137 0.7834 7.7987479513516611E-01
3L_15607758_SNP A G 0.102 20 176 0.7593 7.5663411541754355E-01
3L_15607775_SNP C G 0.1026 20 175 0.2769 2.6877899276095840E-01
3L_15607912_SNP C A 0.06533 13 186 0.0677 6.5806510141004304E-02
3L_15607974_SNP G T 0.3333 64 128 0.778 7.7446874891064366E-01
3L_15607997_SNP A C 0.1204 23 168 0.4189 4.1176012248434424E-01
3L_15608015_SNP G A 0.06061 12 186 0.8412 8.3976656818259221E-01
3L_15608025_SNP T C 0.4197 81 112 0.6994 6.9558710996761730E-01
3L_15608034_SNP C T 0.07772 15 178 0.293 2.8784036287324688E-01
3L_15608077_SNP T G 0.09375 18 174 0.3972 3.8797503354784546E-01
3L_15608156_SNP C T 0.4492 84 103 0.08449 8.0561264825325718E-02
3L_15608171_SNP A G 0.4497 85 104 0.07947 7.6008381350014836E-02
3L_15608218_INS T TGTTT 0.4096 77 111 0.2639 2.5734182395803007E-01
3L_15608228_SNP T G 0.4811 89 96 0.2396 2.3148404791008048E-01
3L_15608256_SNP C A 0.08163 16 180 0.07951 7.6166370594224778E-02
3L_15608272_SNP C T 0.07853 15 176 0.05563 4.9917623924623129E-02
3L_15608275_SNP A T 0.07692 15 180 0.3721 3.8360710506069062E-01
3L_15608276_SNP A T 0.08122 16 181 0.07617 7.3032101918284284E-02
3L_15608368_SNP A C 0.285 55 138 0.4599 4.5422633672901713E-01
3L_15608375_SNP A T 0.07576 15 183 0.06866 6.6360696804022623E-02
3L_15608378_MNP ACAAG TATGT 0.4895 93 97 0.7123 7.0769076968816291E-01
3L_15608385_SNP T A 0.4813 90 97 0.6971 6.9145987463282987E-01
3L_15608387_SNP A C 0.4866 91 96 0.6461 6.3862024284909924E-01
3L_15608405_SNP T A 0.4868 92 97 0.7187 7.1380417033787213E-01
3L_15608423_SNP T C 0.2775 53 138 0.4269 4.2108618053163560E-01
3L_15608454_DEL T TT 0.05641 11 184 0.01369 1.2387723175986548E-02
3L_15608471_INS TATCGCTACGACTCA T 0.06122 12 184 0.01998 1.8561734307355790E-02
3L_15608486_SNP T C 0.08571 15 160 0.9145 9.1027652160149741E-01
3L_15608512_SNP T C 0.06122 12 184 0.9194 9.1855501240442028E-01
3L_15608533_SNP G A 0.06566 13 185 0.7566 7.5487694661298499E-01
3L_15608537_SNP T A 0.08673 17 179 0.1747 1.6893264569794375E-01
3L_15608551_INS CC C 0.2513 47 140 0.9754 9.7480906231768094E-01
3L_15608565_SNP C A 0.2228 43 150 0.7818 7.7804100507557927E-01
3L_15608591_SNP A C 0.07614 15 182 0.8929 8.9195736961268035E-01
3L_15608741_SNP T C 0.08629 17 180 0.9594 9.5905524763915062E-01
3L_15608758_DEL G GA 0.1453 26 153 0.1929 1.8038211280085426E-01
3L_15608807_SNP T C 0.08163 16 180 0.8968 8.9565472625675724E-01
3L_15608905_SNP A T 0.4974 94 95 0.1095 1.0144518764777022E-01
3L_15608957_SNP G A 0.07071 14 184 0.939 9.3837230217999879E-01
3L_15608962_SNP T G 0.2394 45 143 0.1441 1.3591709462219936E-01
3L_15608970_SNP T C 0.2258 42 144 0.0846 7.6581351204317596E-02
3L_15608995_SNP A G 0.1015 20 177 0.8331 8.3140164376987169E-01
3L_15609006_SNP T G 0.4516 84 102 0.02426 2.0838050753155157E-02
3L_15609012_SNP A C 0.09596 19 179 0.6587 6.5626634961665720E-01
3L_15609045_SNP T C 0.1735 34 162 0.6652 6.6317251195225657E-01
3L_15609079_SNP A C 0.367 69 119 0.9301 9.2935708562014130E-01
3L_15609133_SNP C A 0.1472 29 168 0.9711 9.7081063647955557E-01
3L_15609135_SNP G T 0.075 15 185 0.482 4.7923607864733919E-01
3L_15609139_SNP A T 0.1066 21 176 0.9797 9.7962877578287877E-01
3L_15609184_SNP A G 0.07035 14 185 0.5886 5.8575587943812324E-01
3L_15609195_SNP G A 0.3194 61 130 0.9243 9.2336657093486041E-01
3L_15609217_DEL C CTAGAGATAC 0.09948 19 172 0.8201 8.1743594063515224E-01
3L_15609261_SNP T G 0.07538 15 184 0.4762 4.7257631142287848E-01
3L_15609297_SNP A C 0.4211 80 110 0.6047 5.9588468773987691E-01
3L_15609329_SNP C G 0.4404 85 108 0.2047 1.9470745504117182E-01
3L_15609342_SNP A G 0.4691 91 103 0.3695 3.6066757029196483E-01
3L_15609347_SNP C T 0.4947 93 95 0.5159 5.0465604759426475E-01
3L_15609499_SNP T C 0.07653 15 181 0.4658 4.5959583659190939E-01
3L_15609542_SNP A T 0.09694 19 177 0.6819 6.7839355078511476E-01
3L_15609564_INS AA A 0.4216 78 107 0.7156 7.0658506403432719E-01
3L_15609565_INS AA T 0.08333 16 176 0.5899 5.8408118433636758E-01
3L_15609574_INS TT C 0.4817 92 99 0.5495 5.4055902417663426E-01
3L_15609592_SNP C A 0.09596 19 179 0.7913 7.8904041884585441E-01
3L_15609599_SNP T A 0.1005 20 179 0.74 7.3782128945426351E-01
3L_15609602_SNP G A 0.2818 51 130 0.07935 7.0323012107901386E-02
3L_15609604_SNP A C 0.4339 82 107 0.5355 5.2473281970533692E-01
3L_15609605_SNP C T 0.3229 62 130 0.382 3.7744849941611835E-01
3L_15609612_SNP T C 0.232 45 149 0.3646 3.6139704262977368E-01
3L_15609625_SNP T C 0.3723 70 118 0.1351 1.2826965606250551E-01
3L_15609630_DEL A AATAAACAATTATGCATTATGTTTGAAAAGCTGG 0.09596 19 179 0.7913 7.8904041884585441E-01
3L_15609635_SNP G A 0.1477 26 150 0.09885 9.2052020158515768E-02
3L_15609652_SNP G T 0.07955 14 162 0.5748 5.6894055260397425E-01
3L_15609667_SNP C T 0.2347 46 150 0.2529 2.4632486063403547E-01
3L_15609669_SNP A C 0.1237 24 170 0.1675 1.6253008365214272E-01
3L_15609704_SNP C A 0.1117 21 167 0.4884 4.7856329172849876E-01
3L_15609711_SNP T G 0.125 24 168 0.112 1.0638310529662087E-01
3L_15609718_SNP A T 0.1347 26 167 0.04796 4.3919940613264402E-02
3L_15609722_SNP G T 0.1244 24 169 0.0696 6.5004352231358697E-02
3L_15609730_SNP T A 0.07254 14 179 0.4358 4.2765834078596854E-01
3L_15609732_INS TT T 0.2446 45 139 0.04407 3.8568575587428516E-02
3L_15609735_SNP T G 0.2473 45 137 0.0548 4.6886120764592060E-02
3L_15609740_DEL T TA 0.2595 48 137 0.04846 4.2880811022651247E-02
3L_15609743_SNP G A 0.2609 48 136 0.0405 3.4934343477016190E-02
3L_15609748_SNP T G 0.2626 47 132 0.04142 3.6942263745851828E-02
3L_15609751_SNP T C 0.2857 48 120 0.08886 7.3231264214589933E-02
3L_15609753_SNP A G 0.2568 47 136 0.07861 7.3610989286089210E-02
3L_15609754_SNP T G 0.2568 47 136 0.05152 4.8087252294630324E-02
3L_15609756_MNP ATA TAT 0.2486 46 139 0.07289 6.7089361406413736E-02
3L_15609763_SNP G T 0.262 49 138 0.05876 5.3140253192778417E-02
3L_15609765_SNP G C 0.2606 49 139 0.05422 4.9106128312310912E-02
3L_15609766_SNP G T 0.2527 47 139 0.1044 9.5587281630829635E-02
3L_15609772_INS AT A 0.2432 45 140 0.1875 1.8715838518617534E-01
3L_15609793_DEL A ACTTTTTGGGTAAGAAA 0.08586 17 181 0.6017 5.9839450687785178E-01
3L_15609814_SNP T A 0.1823 35 157 0.5544 5.4998200119071550E-01
3L_15609821_SNP C A 0.07143 14 182 0.04223 4.0324520044148333E-02
3L_15609839_SNP A T 0.3368 64 126 0.0633 5.7484750122998654E-02
3L_15609853_SNP A T 0.134 26 168 0.1203 1.1418191505503816E-01
3L_15609857_SNP T C 0.1818 34 153 0.8324 8.3112607179933318E-01
3L_15609860_SNP C T 0.1421 27 163 0.06454 5.9461099427078272E-02
3L_15609862_SNP T A 0.09794 19 175 0.7433 7.3973058900282962E-01
3L_15609863_SNP T C 0.09794 19 175 0.7144 7.1096977290865393E-01
3L_15609880_SNP G A 0.1675 32 159 0.8242 8.2242258175073391E-01
3L_15609883_SNP T A 0.178 34 157 0.328 3.1871410931202648E-01
3L_15609888_SNP T C 0.1907 37 157 0.4658 4.5951210653353136E-01
3L_15609911_SNP C A 0.267 51 140 0.7336 7.3085508703775792E-01
3L_15609912_SNP T A 0.2698 51 138 0.6759 6.7242864550552772E-01
3L_15609972_SNP A G 0.06091 12 185 0.6608 6.5909642616293795E-01
3L_15610004_SNP C G 0.3085 58 130 0.9274 9.2577121177161914E-01
3L_15610024_SNP T G 0.1421 27 163 0.4461 4.3511873529411060E-01
3L_15610080_SNP G A 0.1347 26 167 0.02191 1.9521119045630211E-02
3L_15610115_SNP T C 0.1271 23 158 0.6765 6.8430144931419778E-01
3L_15610237_SNP C T 0.3011 56 130 0.4651 4.5115840320786449E-01
3L_15610244_SNP G C 0.06667 13 182 0.2888 2.8184401005889426E-01
3L_15610339_SNP C G 0.06122 12 184 0.9508 9.5021987012981568E-01
3L_15610377_SNP A G 0.4339 82 107 0.6799 6.7450879597317281E-01
3L_15610476_SNP C T 0.1495 29 165 0.7431 7.4015304631727075E-01
3L_15610499_SNP A T 0.2375 38 122 0.9842 9.8535551624474393E-01
3L_15610500_SNP G T 0.3422 64 123 0.7373 7.3175836464732269E-01
3L_15610521_SNP T G 0.1842 35 155 0.8965 8.9486081862386957E-01
3L_15610573_SNP A G 0.05556 11 187 0.8012 7.9954752880316660E-01
3L_15610575_SNP T C 0.05025 10 189 0.97 9.6982133828635053E-01
3L_15610581_DEL TT GGCC 0.05556 11 187 0.8012 7.9954752880316660E-01
3L_15610586_SNP G T 0.05291 10 179 0.9859 9.8555861424482438E-01
3L_15610598_SNP G A 0.1378 27 169 0.8279 8.2712672772154039E-01
3L_15610600_SNP C A 0.05556 11 187 0.8012 7.9954752880316660E-01
3L_15610618_SNP A C 0.1452 27 159 0.9965 9.9643785618376080E-01
3L_15610744_SNP A C 0.0603 12 187 0.6485 6.4560022280774843E-01
3L_15610782_SNP T G 0.0567 11 183 0.9252 9.2409584546894474E-01
3L_15610815_SNP G A 0.3564 67 121 0.6013 5.9501783597097857E-01
3L_15610817_SNP C T 0.3564 67 121 0.4345 4.2318855354793516E-01
3L_15610824_SNP T A 0.06122 12 184 0.8852 8.8397132148602819E-01
3L_15610832_SNP C A 0.3564 67 121 0.5617 5.5228636763147887E-01
3L_15610844_SNP C T 0.05612 11 185 0.9215 9.2075264553781944E-01
3L_15610857_SNP A T 0.05612 11 185 0.9215 9.2075264553781944E-01
3L_15610882_SNP T A 0.05641 11 184 0.9291 9.2825257531171323E-01
3L_15610897_SNP A G 0.1198 23 169 0.4253 4.1748023019102498E-01
3L_15610900_INS ACTTGA A 0.3389 61 119 0.9516 9.5139591047779604E-01
3L_15610924_SNP C T 0.08673 17 179 0.7287 7.2459912631073087E-01
3L_15610928_DEL A AAGAAGTAAC 0.2368 45 145 0.598 5.8917072220483813E-01
3L_15610942_SNP G T 0.2474 47 143 0.5613 5.5238189324256748E-01
3L_15611153_SNP A C 0.08629 17 180 0.7196 7.1594420986535678E-01
3L_15611500_SNP A T 0.1337 25 162 0.8492 8.4564732706559687E-01
3L_15611554_SNP T A 0.1615 31 161 0.1449 1.4135676876999337E-01
3L_15611589_SNP T C 0.3316 63 127 0.04176 3.8558596491731420E-02
3L_15611634_SNP C T 0.1959 38 156 0.3363 3.3165838651680168E-01
3L_15611682_SNP G T 0.2383 46 147 0.4482 4.3957543360458617E-01
3L_15611685_SNP G T 0.3842 73 117 0.4894 4.7894044573222316E-01
3L_15611717_SNP G A 0.09948 19 172 0.7673 7.6401708868867158E-01
3L_15611725_SNP A C 0.09474 18 172 0.7132 7.0851651145284178E-01
3L_15611732_SNP A G 0.3587 66 118 0.862 8.5847735045665419E-01
3L_15611748_SNP T A 0.07179 14 181 0.6923 6.8825945163893087E-01
3L_15611751_SNP T A 0.3508 67 124 0.8868 8.8494009683193453E-01
3L_15611761_SNP A T 0.1263 24 166 0.5283 5.2033378094305638E-01
3L_15611762_SNP T G 0.1263 24 166 0.5283 5.2033378094305638E-01
3L_15611767_SNP A T 0.1263 24 166 0.5264 5.1848098928610742E-01
3L_15611783_SNP T G 0.05208 10 182 0.7087 7.0280335176452335E-01
3L_15611799_SNP C G 0.1344 25 161 0.3573 3.4609396459408437E-01
3L_15611805_SNP A C 0.1946 36 149 0.4153 4.0626303514890061E-01
3L_15611808_SNP T A 0.1872 35 152 0.5041 4.9610836053044560E-01
3L_15611850_SNP T C 0.1376 26 163 0.62 6.1057711759492439E-01
3L_15611879_SNP A T 0.05102 10 186 0.0333 3.2471866126520033E-02
3L_15611908_INS TCT T 0.05759 11 180 0.9368 9.3571954344142583E-01
3L_15611939_SNP A C 0.2316 44 146 0.4369 4.2676960137445585E-01
3L_15612014_SNP C G 0.06989 13 173 0.9965 9.9637318333729896E-01
3L_15612121_SNP T G 0.1237 24 170 0.3215 3.1393512334463769E-01
3L_15612131_DEL G GG 0.1842 35 155 0.7609 7.5801473356654925E-01
3L_15612155_SNP C G 0.2011 38 151 0.6403 6.3216377762354492E-01
3L_15612305_SNP A G 0.06091 12 185 0.6332 6.3143537943320582E-01
3L_15612387_SNP C G 0.05612 11 185 0.7702 7.6745104585437784E-01
3L_15612499_SNP T A 0.07614 15 182 0.6969 6.9342457608483388E-01
3L_15612519_SNP T C 0.4149 78 110 0.8006 7.9511264308587815E-01
3L_15612531_SNP T C 0.1907 37 157 0.5165 5.1360553354459082E-01
3L_15612552_SNP G C 0.1895 36 154 0.5512 5.4666884284615480E-01
3L_15612554_SNP C G 0.1979 38 154 0.5829 5.7923962616647184E-01
3L_15612555_SNP C T 0.08247 16 178 0.3519 3.4645549822205213E-01
3L_15612566_SNP A T 0.1927 37 155 0.62 6.1621193117448270E-01
3L_15612570_SNP A C 0.1927 37 155 0.6184 6.1465382713139538E-01
3L_15612696_SNP C T 0.3229 62 130 0.7243 7.2028612280683602E-01
3L_15612799_SNP G A 0.3125 60 132 0.4931 4.8413239366585936E-01
3L_15612867_SNP C A 0.3743 70 117 0.4948 4.8523109894056826E-01
3L_15612889_SNP A C 0.08122 16 181 0.8583 8.5641702372107720E-01
3L_15613465_SNP T C 0.1667 32 160 0.3291 3.2090436977582870E-01
3L_15613486_SNP C G 0.05 10 190 0.2515 2.4856602458308663E-01
3L_15613506_SNP A C 0.05102 10 186 0.2568 2.4930208989741653E-01
3L_15613512_SNP T A 0.328 62 127 0.5013 4.9383360755659733E-01
3L_15613720_SNP G T 0.2917 56 136 0.8851 8.8320796761061549E-01
3L_15613776_SNP T C 0.05612 11 185 0.3676 3.6260640869019245E-01
3L_15613788_SNP T C 0.4271 82 110 0.9994 9.9940873280256304E-01
3L_15613828_SNP T C 0.2383 46 147 0.5902 5.8434162023807135E-01
3L_15613899_SNP G C 0.05102 10 186 0.7914 7.8962727327258431E-01
3L_15613975_SNP T C 0.4728 87 97 0.5003 4.9020377050122177E-01
3L_15613983_SNP A G 0.1538 30 165 0.3435 3.3669419190830085E-01
3L_15613988_SNP G A 0.4866 91 96 0.4259 4.1629656502278345E-01
3L_15614004_SNP G T 0.1598 31 163 0.5882 5.8227000928828621E-01
3L_15614184_SNP A G 0.418 79 110 0.8334 8.3042648838543720E-01
3L_15614495_SNP A C 0.06701 13 181 0.2097 2.0512358969431976E-01
3L_15614587_SNP A C 0.1804 35 159 0.6432 6.3697792915807772E-01
3L_15614609_SNP A G 0.3757 71 118 0.4501 4.4399399938543183E-01
3L_15614731_SNP T C 0.1458 28 164 0.6613 6.5661438864541211E-01
3L_15614744_SNP A C 0.05051 10 188 0.9552 9.5480196318308874E-01
3L_15615013_SNP C T 0.08247 16 178 0.7825 7.8017883609192196E-01
3L_15615319_SNP A G 0.1895 36 154 0.993 9.9279172205293276E-01
3L_15615331_SNP G C 0.2116 40 149 0.822 8.1875348924553693E-01
3L_15615454_SNP A C 0.05556 11 187 0.6536 6.5099860037350132E-01
3L_15615457_SNP G A 0.4892 91 95 0.686 6.7797236733580424E-01
3L_15615568_SNP T C 0.1282 25 170 0.9378 9.3722115776489856E-01
3L_15615586_SNP T C 0.06061 12 186 0.2568 2.5188143916303762E-01
3L_15615640_SNP C T 0.4759 89 98 0.4204 4.1557484208569040E-01
3L_15615693_SNP G A 0.07 14 186 0.6804 6.7844306571139712E-01
3L_15616075_SNP T C 0.09045 18 181 0.05869 5.6529572830855968E-02
3L_15616183_SNP T G 0.07576 15 183 0.6049 6.0196921540333204E-01
3L_15616289_SNP C T 0.3883 73 115 0.419 4.1124125745963025E-01
3L_15616290_SNP T C 0.3822 73 118 0.4297 4.2003761638378989E-01
3L_15616305_DEL G GAGG 0.05699 11 182 0.634 6.2935493232043127E-01
3L_15616322_SNP G A 0.1309 25 166 0.6463 6.4287067465037717E-01
3L_15616495_SNP C A 0.1899 34 145 0.7381 7.3511131065738655E-01
3L_15616564_SNP T C 0.05612 11 185 0.472 4.6572530351367736E-01
3L_15616739_SNP T G 0.1168 23 174 0.872 8.7071442471470872E-01
3L_15616897_SNP A G 0.1421 26 157 0.7995 7.9434172858948360E-01
3L_15617006_SNP T A 0.3559 63 114 0.7315 7.1917562756087006E-01
3L_15617045_DEL TTTTAGT T 0.1754 30 141 0.2117 1.8917482440925937E-01
3L_15617116_DEL C CA 0.1218 24 173 0.1422 1.3727531895194023E-01
3L_15617118_SNP C T 0.1036 20 173 0.2222 2.1419541144721654E-01
3L_15617188_SNP C G 0.1289 25 169 0.4958 4.8926414620323122E-01
3L_15617239_SNP A C 0.065 13 187 0.364 3.6102469420026162E-01
3L_15617282_INS CC C 0.05729 11 181 0.9215 9.2049822283654426E-01
3L_15617432_SNP A T 0.07107 14 183 0.4865 4.8241947840998722E-01
3L_15617596_SNP A T 0.1082 21 173 0.5449 5.4049960355636517E-01
3L_15617599_SNP C T 0.05076 10 187 0.6387 6.3433057846549712E-01
3L_15617609_SNP G A 0.1088 21 172 0.732 7.2760144204762678E-01
3L_15617752_SNP G T 0.3094 56 125 0.5923 5.7897933599592388E-01
3L_15617878_SNP C T 0.08466 16 173 0.3134 3.0383159413221550E-01
3L_15617912_SNP C T 0.3122 59 130 0.5318 5.2166192974147907E-01
3L_15617920_SNP A G 0.1134 22 172 0.9231 9.2181542415999140E-01
3L_15617957_SNP A C 0.05076 10 187 0.741 7.3861061568983732E-01
3L_15618004_DEL C CA 0.1231 24 171 0.8198 8.1702552028586994E-01
3L_15618045_DEL A AA 0.07692 15 180 0.3486 3.4283864367947425E-01
3L_15618063_SNP G A 0.3421 65 125 0.5323 5.2483954515078046E-01
3L_15618088_SNP A G 0.125 24 168 0.09918 9.4866517957307606E-02
3L_15618118_DEL C CTGC 0.08163 16 180 0.5723 5.6929571573850257E-01
3L_15618191_SNP G C 0.08629 17 180 0.3583 3.5342761682129509E-01
3L_15618274_SNP T C 0.224 43 149 0.5411 5.3416654080336756E-01
3L_15618332_SNP A G 0.1263 25 173 0.8432 8.4186977178911149E-01
3L_15618377_DEL A AG 0.1005 19 170 0.005493 4.5592464216765256E-03
3L_15618595_SNP T C 0.09845 19 174 0.4098 4.0073881775977815E-01
3L_15618620_SNP T C 0.1122 22 174 0.2816 2.7437131413720639E-01
3L_15618708_SNP T G 0.06533 13 186 0.5685 5.6538477846918112E-01
3L_15618782_SNP T A 0.1186 23 171 0.1804 1.7393453969281603E-01
3L_15618894_SNP A T 0.1198 23 169 0.1349 1.2805046094575778E-01
3L_15618901_SNP C G 0.09744 19 176 0.8023 7.9978350830185818E-01
3L_15618926_SNP G T 0.2053 39 151 0.4052 3.9497387025758968E-01
3L_15619010_SNP T A 0.2381 45 144 0.4267 4.1649497992210804E-01
3L_15619046_SNP G A 0.06533 13 186 0.5508 5.4764017113646069E-01
3L_15619294_SNP G T 0.1947 37 153 0.3604 3.4950747116534708E-01
3L_15619325_SNP A T 0.1786 35 161 0.536 5.3285345237441328E-01
3L_15619555_SNP T C 0.2222 42 147 0.2832 2.9249946617770417E-01
3L_15619559_DEL A ATGCAA 0.1244 24 169 0.7524 7.5858319722911105E-01
3L_15619676_DEL T GGTAAACCTTAAAACATG 0.1361 26 165 0.1208 1.1288878191441742E-01
3L_15619696_SNP T A 0.1451 28 165 0.08996 8.4297196929815410E-02
3L_15619698_SNP T G 0.1421 27 163 0.1018 9.3451271044627360E-02
3L_15619699_SNP T C 0.1458 28 164 0.09167 8.5150029689811335E-02
3L_15619771_DEL T TTTACTCT 0.1383 26 162 0.1174 1.1057004856181496E-01
3L_15620287_SNP A T 0.05556 11 187 0.04937 4.8238151349633523E-02
3L_15620472_SNP T A 0.06633 13 183 0.09753 9.2325664678315489E-02
3L_15620476_SNP T C 0.2139 40 147 0.2582 2.5163979167879347E-01
3L_15620494_SNP C A 0.2902 56 137 0.2277 2.1980994748825067E-01
3L_15620498_SNP G A 0.08122 16 181 0.01786 1.6825188439888859E-02
3L_15620590_SNP A C 0.1495 29 165 0.8537 8.5298661406920040E-01
3L_15620653_SNP T G 0.07179 14 181 0.1361 1.2939509613515665E-01
3L_15620725_SNP C A 0.06633 13 183 0.7868 7.8720569199220958E-01
3L_15621004_SNP C T 0.07035 14 185 0.6734 6.7085089385522423E-01
3L_15621023_SNP C T 0.4124 80 114 0.9352 9.3455622916928716E-01
3L_15621024_SNP T C 0.1675 33 164 0.223 2.1745366987644443E-01
3L_15621027_SNP C T 0.3737 71 119 0.9544 9.5361118982023196E-01
3L_15621045_SNP A G 0.4053 77 113 0.9299 9.2863644668582468E-01
3L_15621047_SNP A C 0.4053 77 113 0.9087 9.0707409857025012E-01
3L_15621050_SNP T A 0.4115 79 113 0.921 9.2015274356396937E-01
3L_15621058_DEL T TG 0.3978 74 112 0.9977 9.9762078010387756E-01
3L_15621063_SNP T G 0.4032 75 111 0.9595 9.5861851360516848E-01
3L_15621071_DEL T TT 0.1649 32 162 0.1421 1.3535172555570185E-01
3L_15621088_SNP A T 0.4919 91 94 0.4969 4.8710932692850362E-01
3L_15621108_SNP C A 0.1632 31 159 0.1927 1.8257114873034330E-01
3L_15621110_SNP C A 0.1571 30 161 0.3252 3.2052506849528206E-01
3L_15621111_INS AC A 0.1615 31 161 0.1339 1.2544801411294837E-01
3L_15621113_SNP A T 0.1615 31 161 0.3236 3.2014579593995862E-01
3L_15621121_SNP T G 0.1579 30 160 0.1235 1.1731010928981833E-01
3L_15621122_SNP C A 0.1571 30 161 0.2587 2.5010929790831771E-01
3L_15621125_SNP T G 0.1587 30 159 0.2771 2.6892194863562413E-01
3L_15621151_DEL T TGCGTTAGATTT 0.0829 16 177 0.6391 6.3528629500565315E-01
3L_15621164_SNP A G 0.07447 14 174 0.6182 6.1031589093593885E-01
3L_15621166_SNP C T 0.1518 29 162 0.1119 1.0462374664596530E-01
3L_15621176_SNP A T 0.0829 16 177 0.6327 6.2774282334028375E-01
3L_15621177_SNP A G 0.3386 64 125 0.3437 3.3246467913136968E-01
3L_15621179_SNP T A 0.07812 15 177 0.6104 6.0428314194523325E-01
3L_15621180_SNP T A 0.08333 16 176 0.5607 5.5660074787711711E-01
3L_15621182_INS TT T 0.1546 30 164 0.09906 9.3765525739772815E-02
3L_15621186_SNP A T 0.159 31 164 0.1318 1.2614868464411222E-01
3L_15621188_SNP T G 0.1606 31 162 0.1234 1.1785295341711155E-01
3L_15621190_INS TT T 0.1562 30 162 0.1068 9.9571159925513575E-02
3L_15621192_SNP A T 0.1562 30 162 0.2816 2.8075102155843468E-01
3L_15621195_SNP A G 0.1481 28 161 0.3709 3.7270488074394170E-01
3L_15621197_SNP T A 0.1649 32 162 0.158 1.5261716338086984E-01
3L_15621198_SNP C A 0.3908 68 106 0.2058 2.0366911257213327E-01
3L_15621201_DEL A AA 0.1429 27 162 0.1857 1.8416223532840292E-01
3L_15621228_SNP A C 0.1856 36 158 0.1044 1.0193637386840027E-01
3L_15621280_SNP A T 0.2448 47 145 0.2177 2.1001905991742864E-01
3L_15621397_SNP G A 0.06091 12 185 0.6592 6.5655631310548013E-01
3L_15621406_SNP T A 0.06667 13 182 0.4704 4.6556456385702272E-01
3L_15621407_SNP A C 0.08763 17 177 0.8772 8.7553633322948254E-01
3L_15621662_SNP A G 0.09845 19 174 0.1549 1.4776154435966904E-01
3L_15621671_DEL G GTGGACG 0.1546 30 164 0.383 3.7950726326174755E-01
3L_15621686_SNP T C 0.0567 11 183 0.9186 9.1774160642811975E-01
3L_15621693_SNP A G 0.102 20 176 0.2128 2.0694635295980379E-01
3L_15621758_SNP T A 0.484 91 97 0.2013 1.9588195850134305E-01
3L_15621846_SNP G T 0.06061 12 186 0.801 7.9946501674361836E-01
3L_15621903_SNP T G 0.2353 44 143 0.6139 6.0644534704571351E-01
3L_15621923_SNP C G 0.2328 44 145 0.7014 6.9511799413372977E-01
3L_15621934_SNP G A 0.1186 23 171 0.08061 7.4905292875376492E-02
3L_15621947_SNP T G 0.2461 47 144 0.1259 1.1866632520884401E-01
3L_15621972_SNP A T 0.0625 12 180 0.7434 7.4012445516180203E-01
3L_15621988_SNP G C 0.06218 12 181 0.7784 7.7759672612056241E-01
3L_15622014_SNP A G 0.2873 52 129 0.4942 4.7856571035435735E-01
3L_15622026_SNP C A 0.08377 16 175 0.5715 5.6397137685948917E-01
3L_15622027_SNP A G 0.07895 15 175 0.5954 5.8722925663693593E-01
3L_15622060_SNP T A 0.3369 63 124 0.8664 8.6297842594617724E-01
3L_15622070_SNP G T 0.45 81 99 0.5881 5.8042582903184203E-01
3L_15622115_SNP A G 0.05789 11 179 0.9889 9.8868419111583272E-01
3L_15622155_SNP G C 0.1692 33 162 0.9836 9.8336656420961832E-01
3L_15622162_SNP G T 0.05759 11 180 0.9741 9.7364574012290861E-01
3L_15622191_SNP A C 0.4802 85 92 0.5706 5.5313418649942092E-01
3L_15622198_SNP A G 0.3913 72 112 0.4461 4.3176282343458872E-01
3L_15622208_SNP G A 0.1152 22 169 0.4339 4.2737630027009421E-01
3L_15622212_DEL T TTT 0.1011 19 169 0.7526 7.4738898207501436E-01
3L_15622225_SNP G A 0.1186 23 171 0.2173 2.1159230672880747E-01
3L_15622228_SNP G A 0.1198 23 169 0.3163 3.0877706592447862E-01
3L_15622245_SNP A G 0.3385 65 127 0.694 6.8790117426054476E-01
3L_15622246_SNP T A 0.3454 67 127 0.7125 7.0732729756989832E-01
3L_15622248_SNP C T 0.342 66 127 0.7053 6.9959694778016812E-01
3L_15622344_SNP T C 0.4474 85 105 0.4924 4.8231665578369320E-01
3L_15622368_SNP G A 0.4398 84 107 0.3771 3.6804443471746018E-01
3L_15622469_SNP C G 0.1031 20 174 0.2151 2.0751851155286616E-01
3L_15622489_SNP T C 0.08122 16 181 0.8288 8.2687370312877073E-01
3L_15622494_SNP G A 0.3523 68 125 0.5301 5.2268524614727385E-01
3L_15622502_SNP A C 0.06061 12 186 0.801 7.9946501674361836E-01
3L_15622581_SNP A C 0.2804 53 136 0.6195 6.0988825836344751E-01
3L_15622664_INS AA A 0.16 28 147 0.7956 7.8836042433431575E-01
3L_15622695_SNP C G 0.1071 21 175 0.1716 1.6549515813558480E-01
3L_15622719_SNP T G 0.2434 46 143 0.801 7.9596472595265133E-01
3L_15622792_SNP C A 0.4286 81 108 0.07283 7.0128365619386152E-02
3L_15622800_DEL G GTCTAGGCTAAATG 0.3651 69 120 0.5974 5.8864779672959289E-01
3L_15622829_DEL A AA 0.4111 74 106 0.4509 4.3673499831721352E-01
3L_15622834_SNP C A 0.3478 64 120 0.4167 4.0671238214229055E-01
3L_15622836_SNP A G 0.4158 79 111 0.372 3.6567568834486475E-01
3L_15622957_SNP A G 0.05051 10 188 0.01934 1.8537664726098621E-02
3L_15623003_SNP G A 0.4365 79 102 0.919 9.1644624540432251E-01
3L_15623022_SNP T C 0.05128 10 185 0.05336 5.2834373475231074E-02
3L_15623067_SNP C T 0.3647 62 108 0.5169 4.9538100988220168E-01
3L_15623103_SNP C A 0.4793 81 88 0.324 3.0393121304416515E-01
3L_15623123_SNP C T 0.4659 82 94 0.3176 3.0081470163612667E-01
3L_15623129_SNP A T 0.4894 92 96 0.3006 2.9060206217646312E-01
3L_15623133_SNP A G 0.0567 11 183 0.9061 9.0446438546498609E-01
3L_15623141_SNP T A 0.5 92 92 0.4235 4.1579046287309451E-01
3L_15623145_SNP T A 0.4917 89 92 0.2778 2.6358333873731243E-01
3L_15623150_DEL T TT 0.4743 83 92 0.4802 4.8410025933715328E-01
3L_15623154_SNP T C 0.4837 89 95 0.3114 3.0460556819651496E-01
3L_15623170_SNP A G 0.4339 82 107 0.591 5.8500031253603701E-01
3L_15623174_SNP C A 0.4255 80 108 0.6707 6.6500439104526454E-01
3L_15623187_SNP C T 0.4158 79 111 0.8009 7.9614158286510239E-01
3L_15623265_SNP A C 0.06667 13 182 0.9341 9.3318595956551176E-01
3L_15623283_SNP A C 0.06633 13 183 0.9378 9.3726070937438621E-01
3L_15623324_SNP T C 0.06061 12 186 0.9566 9.5623332880084955E-01
3L_15623338_SNP C G 0.3505 68 126 0.8579 8.5574691550592519E-01
3L_15623397_SNP T A 0.2051 40 155 0.9796 9.7961173029038862E-01
3L_15623406_SNP C G 0.199 38 153 0.6962 6.9771206179940470E-01
3L_15623456_SNP C A 0.06599 13 184 0.8714 8.7062630521017670E-01
3L_15623545_SNP A C 0.07614 15 182 0.7098 7.0736692264585099E-01
3L_15623674_SNP C G 0.05528 11 188 0.6182 6.1548173690150343E-01
3L_15623693_SNP T C 0.07107 14 183 0.7851 7.8284738421008893E-01
3L_15623836_SNP G A 0.2448 47 145 0.2385 2.2933677517153395E-01
3L_15623915_SNP C G 0.1344 25 161 0.07042 6.6100911747500393E-02
3L_15623928_SNP C A 0.1314 23 152 0.1136 1.0583298833379284E-01
3L_15623994_SNP T C 0.1455 24 141 0.2239 1.9706165761781425E-01
3L_15624021_SNP G T 0.4198 68 94 0.4045 3.8293159139052402E-01
3L_15624037_SNP A T 0.1955 35 144 0.01324 1.0426299757319539E-02
3L_15624079_SNP C T 0.1872 35 152 0.0401 3.7267514615053787E-02
3L_15624190_SNP T A 0.07692 15 180 0.2704 2.6340488713937416E-01
3L_15624200_SNP T G 0.0603 12 187 0.6495 6.4690295017043442E-01
3L_15624302_SNP A G 0.06122 12 184 0.1525 1.5477581881579627E-01
3L_15624344_SNP A G 0.06154 12 183 0.6489 6.4350311423655338E-01
3L_15624365_SNP T C 0.08718 17 178 0.4315 4.2484706905413294E-01
3L_15624453_SNP G A 0.3194 61 130 0.207 1.9933690298592754E-01
3L_15624467_SNP T C 0.2316 44 146 0.5776 5.6902039472697663E-01
3L_15624564_SNP T A 0.06091 12 185 0.8391 8.3703387602833090E-01
3L_15624668_SNP G A 0.06122 12 184 0.6816 6.8399243974624169E-01
3L_15624724_SNP A C 0.06533 13 186 0.9455 9.4504423014353856E-01
3L_15624753_SNP C A 0.3957 74 113 0.7205 7.1765872724613944E-01
3L_15624774_SNP T G 0.06878 13 176 0.2659 2.6702747642827229E-01
3L_15624783_SNP G A 0.08629 17 180 0.6166 6.1253293669797770E-01
3L_15624793_SNP G C 0.2299 43 144 0.326 3.0848946243420228E-01
3L_15624803_SNP T C 0.09091 18 180 0.5524 5.4865427376929488E-01
3L_15624804_SNP A G 0.08163 16 180 0.5619 5.5654454802645292E-01
3L_15624905_SNP C A 0.4681 88 100 0.7181 7.1107711758703296E-01
3L_15624906_SNP A C 0.4688 90 102 0.6981 6.9315387491018621E-01
3L_15624912_SNP T G 0.1443 28 166 0.2585 2.5098099099813664E-01
3L_15624933_SNP T C 0.4632 88 102 0.7514 7.4674973125077349E-01
3L_15624934_SNP T C 0.1031 20 174 0.3155 3.0839782144814387E-01
3L_15624938_SNP G T 0.4656 88 101 0.646 6.4148791731814447E-01
3L_15624987_SNP G C 0.4127 78 111 0.6973 6.9249259918199002E-01
3L_15625002_SNP G A 0.1907 37 157 0.8453 8.4336429192641793E-01
3L_15625026_SNP A G 0.2199 42 149 0.4205 4.1113519170793278E-01
3L_15625047_SNP A G 0.06599 13 184 0.9478 9.4801965583955405E-01
3L_15625068_SNP A G 0.06122 12 184 0.9753 9.7538883601633497E-01
3L_15625191_SNP A C 0.06122 12 184 0.7719 7.7336529270701138E-01
3L_15625242_SNP T C 0.4086 76 110 0.3699 3.6813199445255085E-01
3L_15625245_SNP T G 0.05208 10 182 0.9509 9.4979569173212164E-01
3L_15625295_SNP G A 0.06633 13 183 0.2205 2.1432608842065826E-01
3L_15625560_SNP C T 0.2335 46 151 0.3434 3.3674417719652239E-01
3L_15625572_SNP G T 0.1244 24 169 0.2198 2.1162807547195606E-01
3L_15625578_SNP G A 0.2593 49 140 0.85 8.4700441788389713E-01
3L_15625591_INS T TT 0.2706 46 124 0.2211 2.2540060179896826E-01
3L_15625636_SNP C G 0.328 61 125 0.7403 7.4389520254812225E-01
3L_15625685_SNP T C 0.05612 11 185 0.5789 5.7520919834805495E-01
3L_15625692_SNP G T 0.08333 16 176 0.6593 6.5341057693405347E-01
3L_15625713_SNP C G 0.09645 19 178 0.282 2.7656303578153052E-01
3L_15625857_SNP T G 0.2344 45 147 0.692 6.8837865185395430E-01
3L_15625888_DEL A ACAGGCCG 0.2304 44 147 0.6648 6.6093241436953998E-01
3L_15625903_INS TT T 0.2246 42 145 0.4793 4.7452115875362211E-01
3L_15626113_SNP G C 0.2366 44 142 0.325 3.1491274184592244E-01
3L_15626114_SNP T C 0.2406 45 142 0.3406 3.3242791846769981E-01
3L_15626159_SNP G A 0.2703 50 135 0.8785 8.7508800276852705E-01
3L_15626169_SNP C A 0.2678 49 134 0.859 8.5481600915876865E-01
3L_15626244_SNP C T 0.2216 41 144 0.9975 9.9750187393494327E-01
3L_15626253_SNP A G 0.3889 70 110 0.7975 7.9244814029247357E-01
3L_15626256_SNP C G 0.05641 11 184 0.9088 9.0730867221266165E-01
3L_15626262_SNP G A 0.1361 26 165 0.5724 5.6430243802527968E-01
3L_15626330_SNP T G 0.4688 90 102 0.04672 4.3257378299256015E-02
3L_15626337_DEL AGTTCAAAGCAAATGCATGCAATTTAGA A 0.4762 90 99 0.03325 3.0255284717246481E-02
3L_15626403_SNP A T 0.4775 85 93 0.03277 2.6058178432576032E-02
3L_15626419_SNP A T 0.452 80 97 0.1093 9.3297950583934863E-02
3L_15626504_SNP A C 0.1295 25 168 0.6424 6.3589607509769097E-01
3L_15626505_SNP G A 0.1053 20 170 0.7462 7.4405840207579488E-01
3L_15626524_DEL C CTTGTGTGC 0.2079 37 141 0.7638 7.6007482282378425E-01
3L_15626540_SNP A C 0.1244 24 169 0.5273 5.1996152963477527E-01
3L_15626793_SNP G A 0.1633 32 164 0.1143 1.1070706556738208E-01
3L_15626932_SNP G T 0.09783 18 166 0.7614 7.5270869877649660E-01
3L_15626936_DEL T TGTATAGTGA 0.1573 28 150 0.4567 4.4206472097349969E-01
3L_15626949_SNP A G 0.1309 25 166 0.1283 1.2908900782628574E-01
3L_15627059_SNP T C 0.3073 55 124 0.7499 7.4113931751681483E-01
3L_15627068_SNP T G 0.06952 13 174 0.9972 9.9712294360086606E-01
3L_15627108_SNP T C 0.2471 43 131 0.7866 7.7854993326882638E-01
3L_15627191_SNP A G 0.1421 26 157 0.2134 2.0285296675564091E-01
3L_15627192_SNP C T 0.06915 13 175 0.9838 9.8372845465495162E-01
3L_15627346_SNP G T 0.1031 20 174 0.08088 7.5976311135937682E-02
3L_15627384_SNP T C 0.1475 27 156 0.792 7.8690423271727705E-01
3L_15627532_SNP C T 0.05208 10 182 0.4238 4.1885582069598570E-01
3L_15627607_SNP A G 0.07692 15 180 0.8751 8.7453307290714943E-01
3L_15627731_SNP C A 0.06667 13 182 0.4781 4.8108910360094959E-01
3L_15627765_SNP T C 0.1658 32 161 0.2143 2.1200212241338512E-01
3L_15627821_SNP A G 0.05102 10 186 0.656 6.5281832387717098E-01
3L_15627822_SNP T C 0.1466 28 163 0.6834 6.7644261143385132E-01
3L_15627869_SNP A G 0.1604 30 157 0.76 7.5280509772296367E-01
3L_15627883_SNP A G 0.2796 52 134 0.02336 1.9688246210316094E-02
3L_15628040_SNP T G 0.1639 30 153 0.09094 8.0689626890049299E-02
3L_15628278_INS AT A 0.06878 13 176 0.3663 3.7201999939659947E-01
3L_15628281_SNP T C 0.0582 11 178 0.5704 5.7146859923253923E-01
3L_15628317_SNP G T 0.06383 12 176 0.3536 3.5409665625161202E-01
3L_15628341_SNP C A 0.08377 16 175 0.06471 6.0321268885515651E-02
3L_15628396_SNP C T 0.3728 63 106 0.4493 4.3000476845465729E-01
3L_15628402_SNP T A 0.3735 62 104 0.2926 2.8026358379347927E-01
3L_15628408_SNP A T 0.185 32 141 0.1209 1.0687529589225875E-01
3L_15628422_SNP A G 0.372 61 103 0.781 7.7386733147366726E-01
3L_15628436_SNP T A 0.3187 51 109 0.4844 4.5512265397858198E-01
3L_15628443_SNP T A 0.05143 9 166 0.6893 6.8362215884893451E-01
3L_15628498_SNP T A 0.1138 19 148 0.1347 1.1421893977929731E-01
3L_15628539_SNP T C 0.05525 10 171 0.3731 3.5622986266502676E-01
3L_15628551_SNP A T 0.125 22 154 0.8304 8.2724227409875517E-01
3L_15628554_SNP C A 0.4601 75 88 0.7794 7.7057912056590250E-01
3L_15628675_SNP T G 0.1641 32 163 0.7203 7.1622299851600957E-01
3L_15628678_SNP T C 0.06667 13 182 0.6882 6.8376988405005568E-01
3L_15628680_SNP A T 0.06667 13 182 0.6882 6.8376988405005568E-01
3L_15628681_DEL T TCTG 0.0567 11 183 0.692 6.8870449516854659E-01
3L_15628706_SNP G A 0.288 55 136 0.8651 8.6309746431979573E-01
3L_15628734_SNP T G 0.08333 16 176 0.4913 4.8315886466770175E-01
3L_15628778_SNP C G 0.06186 12 182 0.4729 4.6441713763010684E-01
3L_15628811_SNP C T 0.2421 46 144 0.3851 3.7366654558326773E-01
3L_15628816_SNP T G 0.06701 13 181 0.741 7.3694966318718824E-01
3L_15628848_SNP T G 0.06633 13 183 0.8307 8.2929604782262456E-01
3L_15628984_SNP A G 0.08854 17 175 0.8636 8.6066686550822058E-01
3L_15629096_SNP C G 0.05076 10 187 0.6063 6.0309807275020200E-01
3L_15629102_SNP A G 0.06061 12 186 0.2622 2.6554707192591886E-01
3L_15629137_SNP A T 0.227 42 143 0.614 6.1124631924687833E-01
3L_15629220_SNP C T 0.1813 35 158 0.5853 5.7905251840562844E-01
3L_15629345_INS GCGTACCCTGGTG G 0.178 34 157 0.5595 5.5116472269968586E-01
3L_15629358_SNP T G 0.06349 12 177 0.1623 1.5541996571951888E-01
3L_15629390_SNP A C 0.05051 10 188 0.1459 1.4186070462321565E-01
3L_15629426_SNP T C 0.1231 24 171 0.2729 2.6957515915945551E-01
3L_15629467_SNP C T 0.3533 65 119 0.1218 1.1566100918629707E-01
3L_15629501_SNP A C 0.3904 73 114 0.1803 1.7396972424103740E-01
3L_15629540_SNP A C 0.4162 77 108 0.02399 2.3705995204788513E-02
3L_15629570_SNP T A 0.1675 32 159 0.3929 3.8355117303851194E-01
3L_15629655_SNP A G 0.4819 80 86 0.5412 5.3958388461082440E-01
3L_15629734_SNP T C 0.09326 18 175 0.08359 7.9029429728778619E-02
3L_15629815_SNP A T 0.1354 26 166 0.5173 5.1684524449081570E-01
3L_15629825_SNP T A 0.2176 42 151 0.3775 3.7076205181136168E-01
3L_15629831_INS TC T 0.1123 21 166 0.7926 7.9131324516184420E-01
3L_15629833_SNP T A 0.1354 26 166 0.5756 5.7143716045507587E-01
3L_15629847_SNP T A 0.1414 27 164 0.7784 7.7768916530123122E-01
3L_15629977_SNP A T 0.08901 17 174 0.1939 1.9402998505262681E-01
3L_15629985_SNP A G 0.1196 22 162 0.2614 2.5639254938512213E-01
3L_15630095_SNP G T 0.4813 77 83 0.4932 4.6868384305276189E-01
3L_15630096_SNP C T 0.221 40 141 0.9156 9.1272388500162516E-01
3L_15630103_SNP T A 0.06452 12 174 0.4989 4.8771382114630490E-01
3L_15630115_SNP C A 0.06486 12 173 0.4217 4.1522854025918599E-01
3L_15630139_SNP C A 0.4727 78 87 0.6242 6.0796273817853641E-01
3L_15630220_DEL C CA 0.1868 34 148 0.7937 7.9137828578386493E-01
3L_15630240_SNP C T 0.3979 76 115 0.2689 2.5887116571532676E-01
3L_15630244_SNP C T 0.3947 75 115 0.2967 2.8590304246039311E-01
3L_15630267_DEL A ATCTAATAGACTAATTAGACT 0.4074 77 112 0.3195 3.1135033385115540E-01
3L_15630291_SNP T A 0.4064 76 111 0.2319 2.2913282769452792E-01
3L_15630310_DEL T TTAGGACAGGAAACTCCCCAAAT 0.213 36 133 0.891 8.8466889811714100E-01
3L_15630474_SNP T G 0.1571 30 161 0.8673 8.6518202919675957E-01
3L_15630487_SNP C G 0.1481 28 161 0.8973 8.9516856517855348E-01
3L_15630509_SNP G T 0.2432 45 140 0.2811 2.7538615103188091E-01
3L_15630510_SNP G A 0.462 85 99 0.2504 2.4272244004637822E-01
3L_15630610_SNP A G 0.06122 12 184 0.5135 5.1667932701141139E-01
3L_15630623_SNP A G 0.06091 12 185 0.4825 4.8512987716646938E-01
3L_15630626_SNP A T 0.05181 10 183 0.4332 4.3331250986412106E-01
3L_15630842_SNP A G 0.3523 68 125 0.9677 9.6767318267907798E-01
3L_15630849_SNP A C 0.3263 62 128 0.3428 3.3521820107111677E-01
3L_15630857_SNP T G 0.05076 10 187 0.1376 1.3560608156014675E-01
3L_15631056_SNP T A 0.07035 14 185 0.974 9.7388704201838139E-01
3L_15631151_SNP T G 0.06667 13 182 0.9387 9.3775802560965604E-01
3L_15631188_SNP T G 0.1732 31 148 0.784 7.8573235238611960E-01
3L_15631256_SNP C T 0.05376 10 176 0.6882 6.9173577582960022E-01
3L_15631274_SNP C A 0.3386 64 125 0.8619 8.5930387577186040E-01
3L_15631281_SNP G A 0.2396 46 146 0.1149 1.2390741805013505E-01
3L_15631307_SNP A G 0.3229 62 130 0.08891 8.3508093076293144E-02
3L_15631312_SNP G A 0.3316 63 127 0.02859 4.6672852096020560E-02
3L_15631339_SNP C A 0.2919 54 131 0.3974 4.1353223897430613E-01
3L_15631349_SNP A T 0.4624 86 100 0.5946 5.8643646374374758E-01
3L_15631374_SNP T C 0.4709 89 100 0.7391 7.3364086762287894E-01
3L_15631446_SNP G C 0.2487 48 145 0.5216 5.1415480475070374E-01
3L_15631496_SNP A T 0.134 26 168 0.581 5.7764798048020138E-01
3L_15631508_SNP T C 0.1421 28 169 0.7618 7.5856044044922699E-01
3L_15631548_SNP G C 0.05051 10 188 0.4296 4.2661706804091071E-01
3L_15631766_SNP C G 0.2328 44 145 0.621 6.1454803446129658E-01
3L_15631887_SNP A G 0.05612 11 185 0.9773 9.7702483342373392E-01
3L_15632044_SNP C G 0.0603 12 187 0.4886 4.8480997624774713E-01
3L_15632086_SNP T A 0.4565 84 100 0.02629 2.3421366697611173E-02
3L_15632091_SNP A C 0.08122 16 181 0.02298 2.1737936390361132E-02
3L_15632141_SNP A T 0.4286 78 104 0.1635 1.5226894039035832E-01
3L_15632170_SNP T G 0.05128 10 185 0.1098 1.0664870826403927E-01
3L_15632252_SNP C A 0.3422 64 123 0.03342 2.9188042473517060E-02
3L_15632318_SNP C G 0.05076 10 187 0.5086 5.0600281123713575E-01
3L_15632320_SNP T C 0.467 85 97 0.2283 2.1676514972611327E-01
3L_15632398_SNP C T 0.07179 14 181 0.8845 8.8282653631241170E-01
3L_15632417_SNP C G 0.4492 84 103 0.6248 6.2437826633723881E-01
3L_15632430_SNP T C 0.1968 37 151 0.9547 9.5379752689818731E-01
3L_15632450_DEL GG AAAT 0.05978 11 173 0.7086 7.0150923853077463E-01
3L_15632465_SNP T A 0.2258 42 144 0.7111 7.0167312186394859E-01
3L_15632503_SNP T A 0.358 63 113 0.7522 7.4413040081057802E-01
3L_15632553_SNP C T 0.3602 67 119 0.7784 7.7518203677324538E-01
3L_15632563_SNP A C 0.1587 30 159 0.1435 1.4183462263677871E-01
3L_15632573_SNP T A 0.07653 15 181 0.8684 8.6702376613976739E-01
3L_15632609_INS TATACT T 0.05699 11 182 0.0005715 4.2957102503905271E-04
3L_15632681_SNP C T 0.2275 43 146 0.4826 4.8736536409316789E-01
3L_15632695_SNP A C 0.125 24 168 0.1578 1.5070887324426108E-01
3L_15632715_SNP T A 0.4398 84 107 0.06202 5.6348818749823608E-02
3L_15632751_SNP A T 0.4699 86 97 0.6309 6.3482282812920299E-01
3L_15632802_SNP T C 0.05025 10 189 0.3152 3.1124642654516266E-01
3L_15632815_SNP T C 0.2216 41 144 0.1527 1.4854984158972728E-01
3L_15633190_SNP C T 0.1728 33 158 0.818 8.1429249485079835E-01
3L_15633233_SNP T C 0.1641 32 163 0.0003748 3.1988439638161171E-04
3L_15633248_SNP G C 0.05641 11 184 9.245e-06 1.4996030302283596E-05
3L_15633258_SNP G T 0.06186 12 182 1.773e-07 1.2328109386824816E-07
3L_15633263_SNP A G 0.06154 12 183 1.593e-07 1.1438369149155920E-07
3L_15633264_SNP T C 0.06154 12 183 1.593e-07 1.1438369149155920E-07
3L_15633270_SNP T A 0.06186 12 182 1.682e-07 1.1226127104073491E-07
3L_15633281_SNP G A 0.06154 12 183 1.593e-07 1.1438369149155920E-07
3L_15633283_SNP A G 0.0567 11 183 3.388e-08 2.1703799260775679E-08
3L_15633285_SNP A C 0.05699 11 182 3.216e-08 2.2282139798479479E-08
3L_15633286_INS ACAG A 0.06154 12 183 1.593e-07 1.1438369149155920E-07
3L_15633289_SNP C T 0.06154 12 183 1.448e-07 9.0885283649280047E-08
3L_15633291_SNP T A 0.06122 12 184 1.491e-07 9.7980448616476752E-08
3L_15633293_SNP T G 0.06154 12 183 1.658e-07 1.0639475757743422E-07
3L_15633295_SNP G A 0.05076 10 187 0.5514 5.4949515244177416E-01
3L_15633296_DEL C CA 0.06154 12 183 1.658e-07 1.0639475757743422E-07
3L_15633343_SNP T C 0.3281 63 129 0.3134 3.1283486275337868E-01
3L_15633351_SNP G A 0.1474 28 162 0.4534 4.4453791290195144E-01
3L_15633361_SNP A G 0.2632 50 140 0.234 2.2586590721279765E-01
3L_15633363_SNP A G 0.1354 26 166 0.9344 9.3406450600987934E-01
3L_15633542_SNP C T 0.06011 11 172 0.004399 3.0283960724525839E-03
3L_15633560_SNP G C 0.2435 47 146 0.3633 3.6274477320747345E-01
3L_15633584_SNP G A 0.05 10 190 0.06999 6.8244514856941926E-02
3L_15633602_SNP A G 0.2094 40 151 0.8864 8.8407560217880887E-01
3L_15633782_SNP G C 0.1497 28 159 0.7641 7.6066567382436601E-01
3L_15633921_SNP A T 0.07732 15 179 0.7733 7.7035081159689800E-01
3L_15633932_SNP G T 0.07576 15 183 0.001554 1.3849070196073369E-03
3L_15633933_SNP A G 0.09326 18 175 0.7992 7.9659224939183826E-01
3L_15633960_SNP A T 0.1304 24 160 0.5459 5.3132343537972038E-01
3L_15634014_SNP G A 0.2872 54 134 0.9943 9.9412895069289275E-01
3L_15634050_SNP A T 0.1467 27 157 0.9141 9.1126023735774786E-01
3L_15634054_SNP G A 0.3351 63 125 0.589 5.8504797527971886E-01
3L_15634070_SNP A G 0.3404 64 124 0.3375 3.2980132315189570E-01
3L_15634082_SNP G A 0.08556 16 171 0.4798 4.7003349297954233E-01
3L_15634085_SNP G T 0.1135 21 164 0.2023 2.0340518222287374E-01
3L_15634115_SNP A T 0.3503 62 115 0.4701 4.5744428182190155E-01
3L_15634142_INS TT A 0.3128 56 123 0.4154 4.0604284551889980E-01
3L_15634146_SNP G A 0.2914 51 124 0.4535 4.4280004325973776E-01
3L_15634149_SNP T C 0.3011 53 123 0.3497 3.3912832824321160E-01
3L_15634160_SNP T A 0.1486 26 149 0.8478 8.4283798457538339E-01
3L_15634188_SNP A T 0.4096 68 98 0.1659 1.4539152737848560E-01
3L_15634189_SNP T A 0.3554 59 107 0.0823 6.9423376526165717E-02
3L_15634205_SNP C T 0.1908 33 140 0.5704 5.5495354352429449E-01
3L_15634213_SNP T G 0.1818 32 144 0.5842 5.6969157256120639E-01
3L_15634217_SNP A T 0.1886 33 142 0.5796 5.6403803863208346E-01
3L_15634219_SNP G A 0.1844 33 146 0.6035 5.9130615674095133E-01
3L_15634223_SNP T C 0.1844 33 146 0.6595 6.4982095987893373E-01
3L_15634224_SNP A T 0.1778 32 148 0.7133 7.0432471961386800E-01
3L_15634236_SNP G A 0.1944 35 145 0.5749 5.6289498140440297E-01
3L_15634238_SNP G A 0.1955 35 144 0.6226 6.1222250110347209E-01
3L_15634248_MNP CCA TTT 0.1934 35 146 0.5821 5.7010901589786123E-01
3L_15634254_SNP G T 0.1923 35 147 0.5365 5.2554968991409479E-01
3L_15634288_SNP G C 0.3676 68 117 0.4902 4.7880430385638451E-01
3L_15634325_SNP G C 0.06122 12 184 0.2976 2.9096548538337308E-01
3L_15634326_SNP G A 0.1571 30 161 0.9788 9.7835002090707268E-01
3L_15634332_SNP G A 0.4703 87 98 0.2738 2.5847873009841682E-01
3L_15634348_SNP T A 0.4031 77 114 0.6483 6.4247963016098653E-01
3L_15634372_SNP T C 0.1632 31 159 0.9194 9.1734042518262571E-01
3L_15634415_SNP C T 0.2344 45 147 0.03148 2.8098420452660085E-02
3L_15634424_SNP G T 0.1368 26 164 0.2982 2.8597381692616186E-01
3L_15634444_SNP G T 0.05 10 190 0.2914 2.8839351436953364E-01
3L_15634481_SNP G T 0.4868 92 97 0.3533 3.4354412775761844E-01
3L_15634482_SNP T G 0.487 94 99 0.4233 4.1745339835634732E-01
3L_15634484_SNP A G 0.2176 42 151 0.2454 2.3546145566928900E-01
3L_15634547_SNP T A 0.3299 64 130 0.2493 2.4128962641639418E-01
3L_15634700_SNP G A 0.05076 10 187 0.6486 6.4522399376021200E-01
3L_15634786_SNP G A 0.09744 19 176 0.1905 1.8551644229674380E-01
3L_15634790_SNP C T 0.102 20 176 0.1225 1.1783899959987809E-01
3L_15634796_DEL TTAACTTA T 0.4713 82 92 0.8972 8.9386024026418642E-01
3L_15634809_SNP C T 0.1111 22 176 0.08882 8.5865702049072734E-02
3L_15634810_SNP T G 0.4457 82 102 0.8096 8.0416695296125895E-01
3L_15634811_SNP C A 0.4286 78 104 0.1301 1.1862396976464185E-01
3L_15634813_SNP G A 0.4457 82 102 0.777 7.7165545788143830E-01
3L_15634826_SNP T A 0.4402 81 103 0.8722 8.6820186462539817E-01
3L_15634830_SNP A G 0.1518 29 162 0.7576 7.5341834034857125E-01
3L_15634850_SNP T C 0.4402 81 103 0.8252 8.1970395157542675E-01
3L_15634860_SNP C T 0.4481 82 101 0.6669 6.5963783260372932E-01
3L_15634863_SNP T C 0.4451 81 101 0.8178 8.1160448104275185E-01
3L_15634870_SNP A C 0.4462 83 103 0.7885 7.8287172316797360E-01
3L_15634872_SNP A T 0.4511 83 101 0.7161 7.0838761848437715E-01
3L_15634877_SNP A C 0.4505 82 100 0.8351 8.3832999208623560E-01
3L_15634887_SNP G C 0.4468 84 104 0.7905 7.8572832932800829E-01
3L_15634906_SNP C G 0.5 90 90 0.9307 9.2802924361582395E-01
3L_15634921_SNP A G 0.4891 90 94 0.91 9.0721870149581652E-01
3L_15634936_SNP A T 0.4807 87 94 0.8778 8.7324287911349441E-01
3L_15634939_DEL A AGTTATTATAAGGTTCTGGCTCTAAACGTCTTA 0.4828 84 90 0.3255 3.3414777889211833E-01
3L_15634990_SNP C T 0.413 76 108 0.3244 3.1296081952568910E-01
3L_15634994_SNP T A 0.4247 79 107 0.439 4.2828067891646271E-01
3L_15635009_SNP C T 0.09845 19 174 0.1802 1.7264783108300330E-01
3L_15635018_SNP G A 0.4503 86 105 0.6523 6.4695741289576203E-01
3L_15635021_SNP T A 0.1487 29 166 0.09122 8.7426737981074032E-02
3L_15635160_SNP T C 0.09137 18 179 0.1045 1.0100134102277214E-01
3L_15635172_SNP A T 0.2123 38 141 0.2328 2.2256757002658467E-01
3L_15635195_SNP T C 0.4457 82 102 0.9359 9.3489128033673263E-01
3L_15635364_SNP T G 0.4392 83 106 0.01307 1.1841158410304772E-02
3L_15635429_SNP G C 0.377 72 119 0.01681 1.5946769669352795E-02
3L_15635453_SNP T A 0.05128 10 185 0.5566 5.5411579167841096E-01
3L_15635477_SNP T A 0.4632 88 102 0.07034 6.4222245682753698E-02
3L_15635485_SNP T G 0.4368 83 107 0.1409 1.3290009454477636E-01
3L_15635527_SNP T A 0.3387 63 123 0.7727 7.6662092606986387E-01
3L_15635528_SNP T C 0.3351 62 123 0.8377 8.3289923602376070E-01
3L_15635536_SNP T A 0.2396 46 146 0.5032 4.9274831913016082E-01
3L_15635568_SNP A T 0.4946 91 93 0.5006 4.8606283336358524E-01
3L_15635572_INS T TT 0.4972 90 91 0.6085 5.9738088962337055E-01
3L_15635623_INS GATT G 0.2926 55 133 0.8087 8.1137817766778020E-01
3L_15635628_SNP A T 0.06701 13 181 0.9675 9.6709875017389491E-01
3L_15635632_SNP T A 0.2634 49 137 0.2561 2.4571960479734112E-01
3L_15635649_SNP T A 0.3069 58 131 0.7288 7.2354689154046037E-01
3L_15635897_SNP C T 0.285 55 138 0.9185 9.1669994033671709E-01
3L_15636051_INS TTGGTTAAT T 0.09341 17 165 0.455 4.4263917401761432E-01
3L_15636064_SNP G A 0.1224 24 172 0.6484 6.4619406806428503E-01
3L_15636078_SNP G T 0.2021 38 150 0.6544 6.5052590325660409E-01
3L_15636100_SNP G C 0.06806 13 178 0.7333 7.3211309745642095E-01
3L_15636202_SNP A C 0.09896 19 173 0.9835 9.8317596543055130E-01
3L_15636214_SNP C G 0.2781 52 135 0.9091 9.0694592613231295E-01
3L_15636263_SNP T C 0.08718 17 178 0.8272 8.2655133224111499E-01
3L_15636278_SNP A T 0.07692 15 180 0.8081 8.0739172715405871E-01
3L_15636460_SNP A C 0.2474 48 146 0.1089 1.0201178893782159E-01
3L_15636467_SNP T C 0.2474 48 146 0.1584 1.5319675362647045E-01
3L_15636566_SNP T A 0.2649 49 136 0.06989 6.6688880223866098E-02
3L_15636578_SNP C T 0.2021 38 150 0.05566 4.8880497390157929E-02
3L_15636641_SNP C G 0.2054 38 147 0.7055 6.9787306706337682E-01
3L_15636713_SNP A C 0.4101 73 105 0.3903 3.6981456612057007E-01
3L_15636714_SNP G T 0.3967 73 111 0.3251 3.0889570467849015E-01
3L_15636726_SNP G A 0.2747 50 132 0.8487 8.4455684296334699E-01
3L_15636815_SNP T G 0.4753 77 85 0.871 8.6617576239401473E-01
3L_15636890_SNP T C 0.4881 82 86 0.5125 4.9735899740547707E-01
3L_15636895_SNP C A 0.4821 81 87 0.4873 4.7494173699805298E-01
3L_15636898_SNP G C 0.491 82 85 0.4053 3.8714513102564696E-01
3L_15636906_SNP C T 0.4913 85 88 0.3945 3.8087982823950939E-01
3L_15636907_SNP A C 0.497 84 85 0.3699 3.5168511306374439E-01
3L_15636927_SNP T A 0.4237 75 102 0.7099 7.0294659988922614E-01
3L_15636945_SNP G T 0.24 42 133 0.5547 5.3884443307091723E-01
3L_15636956_SNP G T 0.5 86 86 0.9364 9.3438089379804545E-01
3L_15637043_SNP G A 0.1192 23 170 0.0532 4.9908468404039834E-02
3L_15637084_SNP C A 0.07772 15 178 0.292 2.8273334850854104E-01
3L_15637096_SNP A G 0.1598 31 163 0.002907 2.5189862000648301E-03
3L_15637136_DEL CCATTC C 0.3441 64 122 0.03238 2.7754737789341760E-02
3L_15637148_SNP T C 0.1295 25 168 0.9193 9.1762073838755498E-01
3L_15637218_DEL T TC 0.2787 51 132 0.1565 1.4449840458369489E-01
3L_15637267_SNP A G 0.07772 15 178 0.7665 7.6333027426914246E-01
3L_15637375_SNP G T 0.2827 54 137 0.8922 8.9015588504504073E-01
3L_15637477_SNP T G 0.08163 16 180 0.4744 4.6990640874460798E-01
3L_15637575_SNP T C 0.2031 39 153 0.09417 8.7952815225634362E-02
3L_15637587_SNP T G 0.134 26 168 0.4708 4.6804111999107734E-01
3L_15637595_SNP A G 0.2979 56 132 0.3263 3.1291804254651012E-01
3L_15637793_INS GCATGGTCAAACAGAATTTAAGTTAATAAAG G 0.1497 28 159 0.5026 4.9291733158145634E-01
3L_15637833_SNP T A 0.1323 25 164 0.4309 4.2394832438210861E-01
3L_15637854_SNP T A 0.1204 23 168 0.8687 8.6612728705302511E-01
3L_15637856_SNP G A 0.1211 23 167 0.8457 8.4265909085165047E-01
3L_15637874_SNP T G 0.1243 22 155 0.8453 8.4630251296732695E-01
3L_15637891_DEL T CA 0.1082 21 173 0.8175 8.1530186810217709E-01
3L_15637966_SNP C T 0.3422 64 123 0.1864 1.7744282501695585E-01
3L_15638047_SNP G A 0.05236 10 181 0.197 1.8808607347434692E-01
3L_15638116_SNP T G 0.4863 89 94 0.5518 5.3810299476845036E-01
3L_15638400_SNP T A 0.3784 70 115 0.4849 4.7642974768184687E-01
3L_15638402_SNP C A 0.05584 11 186 0.9109 9.0974853219084850E-01
3L_15638413_SNP T C 0.2708 52 140 0.05996 5.3963979529545056E-02
3L_15638649_SNP T G 0.1875 36 156 0.8522 8.4928387770335756E-01
3L_15638714_SNP C A 0.291 55 134 0.4902 4.8129207651705397E-01
3L_15638732_SNP T A 0.05584 11 186 0.9244 9.2415028009888001E-01
3L_15638744_SNP C A 0.171 33 160 0.2442 2.3972979650253745E-01
3L_15638746_SNP G A 0.4759 89 98 0.05278 4.7699117533433442E-02
3L_15638794_SNP A T 0.2947 56 134 0.385 3.7581041863227393E-01
3L_15638795_SNP T C 0.2031 39 153 0.2946 2.8451342649217748E-01
3L_15638805_SNP A T 0.07614 15 182 0.3468 3.4262669174804372E-01
3L_15638809_SNP T A 0.3651 69 120 0.7342 7.2908690165864976E-01
3L_15638816_SNP G A 0.3073 59 133 0.5092 5.0063363519645721E-01
3L_15638831_SNP A T 0.3089 59 132 0.52 5.1028557970844535E-01
3L_15638837_SNP A T 0.3016 57 132 0.7468 7.4322314608955897E-01
3L_15638852_SNP A C 0.3016 57 132 0.5813 5.7086538114461716E-01
3L_15638857_SNP G T 0.3048 57 130 0.7899 7.8569036293647421E-01
3L_15638879_SNP C A 0.07576 15 183 0.6752 6.7244873136140182E-01
3L_15638882_SNP C A 0.06091 12 185 0.9474 9.4682562627195344E-01
3L_15638886_SNP G A 0.07614 15 182 0.4789 4.7337186261320174E-01
3L_15638899_SNP C T 0.1728 33 158 0.9059 9.0375452058448480E-01
3L_15638905_SNP C G 0.07614 15 182 0.617 6.1305580111705904E-01
3L_15639069_SNP G C 0.1882 35 151 0.8775 8.7953394928446438E-01
3L_15639102_SNP T G 0.1289 25 169 0.5946 5.8845673211763283E-01
3L_15639199_SNP A T 0.2825 50 127 0.3605 3.4418477874740161E-01
3L_15639214_SNP C T 0.1453 26 153 0.8695 8.7206715019460868E-01
3L_15639345_INS CA C 0.05556 11 187 0.5057 5.0307022607158558E-01
3L_15639451_INS A AA 0.1421 27 163 0.2209 2.1077434577413900E-01
3L_15639537_SNP T A 0.3777 71 117 0.6653 6.5908013194776083E-01
3L_15639545_SNP G A 0.3717 71 120 0.7669 7.6593181072736249E-01
3L_15639553_SNP A G 0.375 72 120 0.6223 6.1784176349769560E-01
3L_15639667_SNP G C 0.2565 49 142 0.9502 9.4919784155239917E-01
3L_15639934_SNP T A 0.1466 28 163 0.1421 1.3250198218134157E-01
3L_15639942_SNP A C 0.3402 66 128 0.516 5.0923066674656758E-01
3L_15639967_SNP C A 0.1289 25 169 0.4411 4.3603582169276844E-01
3L_15639997_SNP T C 0.3607 66 117 0.1641 1.5138479410020178E-01
3L_15640004_SNP A G 0.1192 23 170 0.1137 1.0639762799270547E-01
3L_15640024_SNP C A 0.3704 70 119 0.1839 1.7332352150845143E-01
3L_15640032_SNP A C 0.3632 69 121 0.2343 2.2145738580309760E-01
3L_15640061_SNP C T 0.3403 65 126 0.5394 5.3201117241010143E-01
3L_15640388_SNP A T 0.05102 10 186 0.4408 4.3845874062477763E-01
3L_15640517_SNP T C 0.201 39 155 0.7749 7.7072205255638315E-01
3L_15640535_SNP A G 0.07692 15 180 0.7576 7.5387757251977894E-01
3L_15640547_SNP T C 0.07292 14 178 0.2274 2.2202977325311657E-01
3L_15640621_SNP G A 0.1562 30 162 0.5161 5.0993862563849413E-01
3L_15640687_SNP G T 0.07653 15 181 0.7016 6.9915383150683419E-01
3L_15640739_SNP T C 0.2356 45 146 0.7415 7.3639492830819564E-01
3L_15640878_SNP T C 0.08808 17 176 0.6417 6.3703025527938006E-01
3L_15641127_SNP T G 0.4199 76 105 0.5119 4.9846004123177234E-01
3L_15641168_SNP A T 0.3947 75 115 0.4713 4.6020903342743058E-01
3L_15641202_INS TT T 0.1676 30 149 0.2773 2.9117695011688549E-01
3L_15641205_SNP A C 0.06771 13 179 0.8282 8.2488940286825041E-01
3L_15641286_SNP G C 0.1474 28 162 0.01795 1.6708597738852624E-02
3L_15641310_SNP T G 0.05584 11 186 0.5886 5.8407932734723178E-01
3L_15641313_SNP C T 0.4865 90 95 0.2394 2.3181384972909480E-01
3L_15641343_SNP T C 0.08673 17 179 0.1125 1.1056305599447191E-01
3L_15641357_SNP T C 0.1179 23 172 0.6895 6.8801798636802669E-01
3L_15641372_SNP T G 0.2286 40 135 0.06026 5.5561943543420970E-02
3L_15641393_SNP C G 0.1347 26 167 0.06004 5.7974925720861298E-02
3L_15641405_SNP A G 0.07979 15 173 0.3611 3.5229868326274705E-01
3L_15641433_SNP T C 0.1755 33 155 0.4195 4.1229376853090272E-01
3L_15641448_SNP G A 0.07179 14 181 0.7527 7.4931438593373711E-01
3L_15641463_SNP T A 0.0733 14 177 0.7765 7.7190372926294915E-01
3L_15641482_SNP A C 0.0733 14 177 0.7466 7.4142367548580668E-01
3L_15641511_SNP A G 0.4088 74 107 0.235 2.1888860143790290E-01
3L_15641512_SNP C T 0.2389 43 137 0.197 1.8508217087677759E-01
3L_15641514_SNP C G 0.2265 41 140 0.1103 1.0151165407093043E-01
3L_15641599_SNP G A 0.05263 10 180 0.2003 1.9328814147035678E-01
3L_15641755_SNP T C 0.09375 18 174 0.2651 2.5754322617887715E-01
3L_15641779_SNP T A 0.1753 34 160 0.3601 3.5407100330262697E-01
3L_15641793_SNP T C 0.159 31 164 0.2429 2.3576854179430262E-01
3L_15641813_SNP T C 0.134 26 168 0.1727 1.6727649046490889E-01
3L_15641879_SNP C T 0.1872 35 152 0.0508 4.5957941463195394E-02
3L_15641953_SNP A C 0.1632 31 159 0.07883 7.6849468812391242E-02
3L_15642026_SNP C G 0.114 22 171 0.306 2.9760530817638231E-01
3L_15642035_SNP G A 0.09231 18 177 0.2006 1.9424418263553489E-01
3L_15642036_SNP A T 0.09231 18 177 0.2006 1.9424418263553489E-01
3L_15642053_SNP G T 0.08466 16 173 0.4672 4.7941415736048332E-01
3L_15642064_SNP C T 0.07653 15 181 0.9179 9.1726232018353238E-01
3L_15642071_SNP G A 0.09278 18 176 0.2049 1.9750027535880099E-01
3L_15642077_DEL C CGA 0.07812 15 177 0.9981 9.9815757263330440E-01
3L_15642107_DEL G TACGGTC 0.1413 26 158 0.8659 8.6947014364418918E-01
3L_15642116_SNP C T 0.1852 35 154 0.8525 8.5550923321044126E-01
3L_15642128_SNP T G 0.06633 13 183 0.8652 8.6407154281426779E-01
3L_15642151_SNP A G 0.125 24 168 0.5527 5.4622180891406413E-01
3L_15642202_SNP G A 0.1615 31 161 0.6042 6.0334120928706225E-01
3L_15642239_SNP C T 0.1571 30 161 0.5628 5.6264889325304845E-01
3L_15642244_SNP G T 0.06061 10 155 0.5174 5.1885818542222117E-01
3L_15642255_SNP T A 0.1632 31 159 0.3942 3.8414902936211281E-01
3L_15642274_SNP C A 0.1302 25 167 0.594 5.9181038240442541E-01
3L_15642283_SNP T C 0.2199 42 149 0.5091 5.0405034671813587E-01
3L_15642295_SNP T C 0.05102 10 186 0.7787 7.7568853872227006E-01
3L_15642314_SNP A C 0.1959 38 156 0.4053 4.0106029535256738E-01
3L_15642340_SNP T G 0.2383 46 147 0.1185 1.1868632797602607E-01
3L_15642347_SNP C T 0.07538 15 184 0.9009 9.0003777624331316E-01
3L_15642369_SNP G C 0.228 44 149 0.1533 1.4689741923999433E-01
3L_15642535_SNP A T 0.09744 19 176 0.7907 7.8912855633983570E-01
3L_15642617_SNP A G 0.1789 34 156 0.6001 6.0018160289803635E-01
3L_15642631_SNP A G 0.1316 25 165 0.4488 4.4861875687775576E-01
3L_15642642_SNP G A 0.1361 26 165 0.591 5.9005739810351177E-01
3L_15642645_SNP C T 0.1406 27 165 0.724 7.2332780321428458E-01
3L_15642648_SNP A G 0.2688 50 136 0.7116 7.0365586096131882E-01
3L_15642651_SNP G A 0.1392 27 167 0.7001 7.0045269304302493E-01
3L_15642656_SNP G A 0.1204 23 168 0.493 4.9226643008417259E-01
3L_15642665_SNP T C 0.1458 28 164 0.9399 9.3985374981325420E-01
3L_15642671_SNP A T 0.1134 22 172 0.9279 9.2815742890575281E-01
3L_15642677_SNP G A 0.1152 22 169 0.4699 4.6907831127307820E-01
3L_15642686_SNP T G 0.1082 21 173 0.7546 7.5574364376634839E-01
3L_15642707_SNP T G 0.1596 30 158 0.973 9.7304742104360875E-01
3L_15642762_SNP G A 0.08718 17 178 0.03742 4.0008164205975888E-02
3L_15642812_SNP A G 0.09574 18 170 0.1678 1.6418759869443011E-01
3L_15642813_SNP C T 0.1047 20 171 0.4874 4.8055387431358232E-01
3L_15642823_SNP A G 0.1376 26 163 0.3726 3.6161159666167708E-01
3L_15642845_SNP A C 0.08556 16 171 0.4826 4.8242276934850437E-01
3L_15642847_INS AGTATTTAA A 0.05155 10 184 0.2928 2.9338414298166315E-01
3L_15642860_SNP T A 0.09474 18 172 0.6374 6.3349750289038398E-01
3L_15642927_SNP C G 0.08247 16 178 0.4148 4.1906769213734452E-01
3L_15642941_SNP C T 0.07732 15 179 0.2236 2.1838185252507314E-01
3L_15642950_SNP G C 0.09948 19 172 0.5972 5.9136031932706712E-01
3L_15642970_SNP T A 0.08947 17 173 0.2379 2.3456631893799396E-01
3L_15642978_SNP T A 0.08421 16 174 0.243 2.3193533521950838E-01
3L_15643000_SNP T G 0.2074 39 149 0.4867 4.7698780338013880E-01
3L_15643008_SNP C G 0.06667 13 182 0.1991 1.9616611735861489E-01
3L_15643009_SNP T G 0.06218 12 181 0.3149 3.1154039301979286E-01
3L_15643042_SNP T A 0.1969 38 155 0.1431 1.3847242750629862E-01
3L_15643061_SNP A C 0.2394 45 143 0.354 3.4191456206006443E-01
3L_15643211_SNP T G 0.06533 13 186 0.9741 9.7402154377817696E-01
3L_15643214_SNP G C 0.1905 36 153 0.4784 5.3003252961488023E-01
3L_15643241_SNP A G 0.3495 65 121 0.1966 1.9045793500116437E-01
3L_15643343_SNP C T 0.4462 83 103 0.3871 3.7247711207736833E-01
3L_15643365_SNP A G 0.07732 15 179 0.8185 8.1582200272023853E-01
3L_15643373_SNP C T 0.4301 80 106 0.225 2.1107771008819098E-01
3L_15643392_SNP T A 0.1606 31 162 0.4044 3.9631785665274222E-01
3L_15643400_INS AGT A 0.3391 59 115 0.5822 5.9327004374344861E-01
3L_15643407_DEL T AAAA 0.3702 67 114 0.3593 3.6828789536624551E-01
3L_15643423_SNP T A 0.3913 72 112 0.1861 1.7193679638561299E-01
3L_15643517_SNP T C 0.3459 64 121 0.1559 1.4554395236116158E-01
3L_15643528_SNP T C 0.4032 75 111 0.424 4.1279508315959657E-01
3L_15643558_SNP C T 0.3495 65 121 0.3816 3.6829082280895031E-01
3L_15643570_SNP T A 0.3189 59 126 0.6071 5.9842419731901297E-01
3L_15643594_SNP C T 0.435 77 100 0.2037 1.8659317373321371E-01
3L_15643595_SNP G A 0.4972 88 89 0.2705 2.4902695887788029E-01
3L_15643613_DEL T TT 0.09326 18 175 0.6408 6.3593029305264714E-01
3L_15643637_SNP C T 0.08854 17 175 0.6014 6.0114027060584085E-01
3L_15643664_SNP A T 0.08377 16 175 0.8029 8.0264298048250093E-01
3L_15643669_SNP G A 0.08901 17 174 0.8709 8.8354062340273309E-01
3L_15643680_SNP T C 0.4152 71 100 0.3142 3.0440121219232652E-01
3L_15643704_SNP T A 0.08511 16 172 0.9127 9.1263001841811398E-01
3L_15643810_SNP A C 0.3966 69 105 0.1064 9.0645876235842415E-02
3L_15644060_SNP C T 0.09524 18 171 0.4346 4.2676675281308429E-01
3L_15644062_SNP T C 0.09948 19 172 0.2538 2.4511808218336351E-01
3L_15644067_SNP C T 0.09474 18 172 0.3142 3.0813614962776914E-01
3L_15644069_SNP T C 0.09424 18 173 0.2981 2.8969776303042238E-01
3L_15644117_SNP A G 0.1005 19 170 0.4006 3.9256141232473685E-01
3L_15644122_SNP T A 0.477 83 91 0.1164 1.0681528145120966E-01
3L_15644123_SNP G A 0.173 32 153 0.4935 4.8488358446424773E-01
3L_15644130_SNP T C 0.1031 20 174 0.6482 6.4578924586196795E-01
3L_15644240_SNP G A 0.09694 19 177 0.8385 8.3660291089216732E-01
3L_15644350_SNP A G 0.1657 30 151 0.5815 5.6875185513138704E-01
3L_15644398_SNP T A 0.1 19 171 0.6278 6.2013537544333974E-01
3L_15644451_SNP A G 0.1005 19 170 0.9154 9.1554776259167603E-01
3L_15644463_SNP T C 0.1005 19 170 0.5383 5.3815200591028756E-01
3L_15644556_SNP T G 0.09278 18 176 0.6728 6.7240796164837036E-01
3L_15644643_SNP T A 0.05051 10 188 0.7863 7.8506945657795790E-01
3L_15644864_SNP T C 0.4346 83 108 0.1835 1.7634218791152412E-01
3L_15644925_SNP T G 0.07576 15 183 0.7824 7.8009166592408652E-01
3L_15644977_SNP A T 0.1823 35 157 0.468 4.6173082425714684E-01
3L_15645075_SNP T A 0.06091 12 185 0.7287 7.2513669308378370E-01
3L_15645244_SNP A T 0.1892 35 150 0.5267 5.2625989715084531E-01
3L_15645245_SNP T C 0.2043 38 148 0.6984 6.9694121584922475E-01
3L_15645248_SNP T A 0.1611 29 151 0.9573 9.5832565637276057E-01
3L_15645252_INS GG G 0.1279 22 150 0.6859 6.9178585390871628E-01
3L_15645393_SNP A C 0.0603 12 187 0.7665 7.6452088085142034E-01
3L_15645407_DEL A AGAACCACGTTGCTTTTA 0.2054 38 147 0.7542 7.4733046108081491E-01
3L_15645426_SNP G C 0.2435 47 146 0.8072 8.0502489020971923E-01
3L_15645448_SNP C A 0.3913 72 112 0.326 3.1313722420542300E-01
3L_15645459_SNP C T 0.08081 16 182 0.8504 8.4913683460359457E-01
3L_15645469_SNP A C 0.06061 12 186 0.7581 7.5609542348251757E-01
3L_15645527_SNP G A 0.4652 87 100 0.05239 4.9837606073782008E-02
3L_15645551_SNP T C 0.07614 15 182 0.8459 8.4510461752673915E-01
3L_15645592_SNP G A 0.08901 17 174 0.429 4.2385850870440467E-01
3L_15645593_SNP G C 0.1036 20 173 0.7826 7.7968367845986686E-01
3L_15645621_SNP A C 0.08122 16 181 0.8672 8.6562162412202515E-01
3L_15645665_SNP A C 0.1211 23 167 0.9219 9.2179124866723561E-01
3L_15645688_SNP A T 0.1937 37 154 0.02597 2.5604552639115190E-02
3L_15645692_SNP A T 0.1979 38 154 0.03257 3.2494468354445805E-02
3L_15645705_SNP T C 0.2113 41 153 0.06357 5.9829706770548198E-02
3L_15645712_SNP T A 0.2031 39 153 0.1098 1.0877078828406062E-01
3L_15645722_SNP G C 0.2165 42 152 0.06532 6.1100475935902801E-02
3L_15645737_SNP G T 0.2031 39 153 0.08529 8.3822172505960801E-02
3L_15645808_SNP G T 0.07653 15 181 0.0002203 1.7852491925329409E-04
3L_15645835_SNP T G 0.08205 16 179 0.2811 2.8359889846745168E-01
3L_15646034_SNP T C 0.05699 11 182 0.5662 5.6692682858786636E-01
3L_15646042_SNP T A 0.3368 64 126 0.02583 2.3752365871007496E-02
3L_15646047_SNP A T 0.254 48 141 0.2919 2.8702526518596527E-01
3L_15646056_SNP C T 0.1624 32 165 0.8398 8.3816200381288819E-01
3L_15646060_SNP T C 0.1421 28 169 0.672 6.6881173786959236E-01
3L_15646061_SNP A C 0.25 48 144 0.9666 9.6617548570186940E-01
3L_15646063_SNP C T 0.1947 37 153 0.8186 8.1634862327427216E-01
3L_15646213_INS GAAGAAGACGAG TATTATC 0.07254 14 179 0.143 1.3887562925694030E-01
3L_15646246_SNP C T 0.3388 62 121 0.1074 1.0418632652653159E-01
3L_15646258_INS GGG G 0.1341 24 155 0.3389 3.5200868304459476E-01
3L_15646322_SNP T C 0.2198 40 142 0.799 7.9672666269947889E-01
3L_15646324_SNP T A 0.2312 43 143 0.5817 5.7852153675953377E-01
3L_15646343_SNP G A 0.2366 44 142 0.9268 9.2598617309058084E-01
3L_15646523_SNP T C 0.2086 39 148 0.2446 2.3438900274860563E-01
3L_15646524_SNP A G 0.3191 60 128 0.1186 1.1060283220815104E-01
3L_15646532_SNP A C 0.1173 23 173 0.5092 5.0928427283031463E-01
3L_15646553_SNP G A 0.1042 20 172 0.04854 4.5368542979838763E-02
3L_15646612_SNP A G 0.3474 66 124 0.6917 6.8685946839800871E-01
3L_15646689_SNP G C 0.1128 22 173 0.6278 6.2271421509575897E-01
3L_15646698_SNP A G 0.0567 11 183 0.3601 3.5198894070838593E-01
3L_15646825_SNP C T 0.06633 13 183 0.7045 7.0183015905261226E-01
3L_15647080_SNP G A 0.1094 21 171 0.4935 4.8646539041619619E-01
3L_15647088_SNP A G 0.09845 19 174 0.5729 5.6728981531905620E-01
3L_15647294_SNP T A 0.1846 36 159 0.3921 3.8663898597469482E-01
3L_15647309_SNP T A 0.1813 35 158 0.6087 6.0381558228625387E-01
3L_15647326_SNP C A 0.254 48 141 0.3024 3.0027921209947794E-01
3L_15647451_SNP A C 0.2 38 152 0.9967 9.9663977940002313E-01
3L_15647454_SNP T A 0.1613 30 156 0.8109 8.0893416309530686E-01
3L_15647455_SNP G C 0.2 38 152 0.9904 9.9028603939134974E-01
3L_15647458_SNP A G 0.1882 35 151 0.9952 9.9514910215835672E-01
3L_15647477_SNP C T 0.3684 70 120 0.1748 1.8836614647073280E-01
3L_15647482_SNP G T 0.1907 37 157 0.2576 2.5654013818747967E-01
3L_15647487_SNP C G 0.3717 71 120 0.1198 1.1780839931876119E-01
3L_15647543_SNP A T 0.1823 35 157 0.1325 1.2644798348345010E-01
3L_15647547_SNP T A 0.1907 37 157 0.2164 2.0979129897146220E-01
3L_15647548_SNP C A 0.07895 15 175 0.01842 1.6647334440761725E-02
3L_15647631_SNP C T 0.3027 56 129 0.01015 8.6918739097814127E-03
3L_15647634_SNP A C 0.3065 57 129 0.02729 2.3562302065119150E-02
3L_15647657_SNP T A 0.2246 42 145 0.1152 1.0885456650071990E-01
3L_15647658_SNP A G 0.2287 43 145 0.154 1.4678811214243370E-01
3L_15647664_SNP T C 0.06283 12 179 0.005475 4.6764454086590549E-03
3L_15647670_DEL G GTGGACATCAATGG 0.1899 34 145 0.1621 1.5129118508873696E-01
3L_15647762_SNP A C 0.1047 20 171 0.3056 2.9853526441664391E-01
3L_15647981_SNP T A 0.06701 13 181 0.02031 1.8577741064656247E-02
3L_15647984_SNP G T 0.4516 84 102 0.02175 1.8624453253595078E-02
3L_15648037_SNP A T 0.3187 58 124 0.8087 8.0642681936164629E-01
3L_15648235_SNP G A 0.06122 12 184 0.56 5.5624686190508688E-01
3L_15648240_SNP G A 0.05102 10 186 0.6492 6.4635904221900387E-01
3L_15648308_SNP T C 0.08824 15 155 0.7084 7.0287811480264684E-01
3L_15648696_SNP T C 0.369 69 118 0.3904 3.7829764159896662E-01
3L_15648718_SNP T G 0.06186 12 182 0.1418 1.3632632003147527E-01
3L_15648740_SNP T A 0.178 34 157 0.753 7.5327552765798056E-01
3L_15648786_SNP T C 0.1179 23 172 0.438 4.3350944339294917E-01
3L_15648847_SNP T C 0.3073 59 133 0.6264 6.2756787719886487E-01
3L_15648887_SNP G A 0.4531 87 105 0.7922 7.8906305462741955E-01
3L_15648941_SNP T C 0.2105 40 150 0.375 3.6434425160887152E-01
3L_15649004_SNP C T 0.418 79 110 0.2231 2.1715981552704178E-01
3L_15649138_DEL T TA 0.06154 12 183 0.004834 4.4104852195261035E-03
3L_15649300_SNP T C 0.3564 67 121 0.1846 1.7502703881596549E-01
3L_15649309_SNP A G 0.3579 68 122 0.7675 7.6331897379602420E-01
3L_15649446_SNP A G 0.4709 89 100 0.2594 2.5117744156007926E-01
3L_15649459_SNP A G 0.08718 17 178 0.09324 9.0819086084813927E-02
3L_15649475_SNP A G 0.4074 77 112 0.3143 3.0627563645884293E-01
3L_15649536_SNP A G 0.06842 13 177 0.2061 1.9959407220279546E-01
3L_15649558_SNP T C 0.09045 18 181 0.8995 8.9875555819383757E-01
3L_15649578_SNP T C 0.05584 11 186 0.06387 6.5337923930788910E-02
3L_15649612_SNP G T 0.07143 14 182 0.001231 1.1273380399258346E-03
3L_15649615_SNP C T 0.07143 14 182 0.001231 1.1273380399258346E-03
3L_15649685_SNP G A 0.4402 81 103 0.4072 4.0276599562827664E-01
3L_15649788_SNP T C 0.1333 26 169 0.1893 1.8453454878684428E-01
3L_15649875_SNP T G 0.1066 21 176 0.766 7.6339948658744949E-01
3L_15649913_SNP T C 0.2328 44 145 0.637 6.3684763637665065E-01
3L_15649932_SNP G T 0.1771 34 158 0.3696 3.6267842592735333E-01
3L_15649933_SNP T A 0.1771 34 158 0.398 3.9089852953580240E-01
3L_15649944_SNP A G 0.1762 34 159 0.3772 3.7132198841952413E-01
3L_15649947_SNP A G 0.1804 35 159 0.4291 4.2422960679340938E-01
3L_15649953_SNP C T 0.1753 34 160 0.3759 3.7124699099581371E-01
3L_15649956_SNP T C 0.1753 34 160 0.3421 3.3822275290646819E-01
3L_15649967_SNP G A 0.06091 12 185 0.02067 1.9490574858850820E-02
3L_15649979_SNP A T 0.1361 26 165 0.07824 7.4563590212201866E-02
3L_15649980_SNP C A 0.08673 17 179 0.144 1.4081552917786500E-01
3L_15650015_SNP T A 0.1082 21 173 0.3655 3.5976974234897141E-01
3L_15650025_SNP C G 0.1615 31 161 0.2553 2.4872918492602369E-01
3L_15650030_SNP C T 0.1606 31 162 0.5093 5.1021309484854549E-01
3L_15650062_SNP A C 0.1134 22 172 0.5509 5.4605424927507151E-01
3L_15650097_SNP G A 0.4105 78 112 0.476 4.6662447814820118E-01
3L_15650098_SNP G A 0.2116 40 149 0.03472 3.1666013141256777E-02
3L_15650119_SNP A G 0.1526 29 161 0.5901 5.8682697202839496E-01
3L_15650166_SNP A G 0.09184 18 178 0.6261 6.2330292809012300E-01
3L_15650229_SNP C T 0.4 76 114 0.4123 4.0563575342669878E-01
3L_15650305_SNP A C 0.1675 32 159 0.6005 5.9305131664201660E-01
3L_15650469_SNP C T 0.4062 78 114 0.2427 2.3568467386899039E-01
3L_15650749_SNP T C 0.07692 15 180 0.8503 8.4776531291236856E-01
3L_15650806_SNP G A 0.134 26 168 0.9103 9.0893104981598460E-01
3L_15650808_SNP A G 0.05051 10 188 0.9312 9.3054804498807486E-01
3L_15650845_SNP C T 0.06633 13 183 0.1755 1.7081614702501846E-01
3L_15650875_SNP G A 0.3 57 133 0.6115 6.0248448126531784E-01
3L_15650884_SNP A G 0.1979 38 154 0.8547 8.5291121057911223E-01
3L_15650889_SNP T G 0.2113 41 153 0.6605 6.5976296751314223E-01
3L_15650920_SNP G A 0.2798 54 139 0.509 5.0023552648024272E-01
3L_15650940_SNP C A 0.09694 19 177 0.6371 6.3196748481867004E-01
3L_15650967_SNP T G 0.2328 44 145 0.6245 6.1733955537769802E-01
3L_15651075_INS TATTAGGA T 0.05263 10 180 0.6113 6.0840537703014319E-01
3L_15651177_SNP A G 0.276 53 139 0.2862 2.8433155225314244E-01
3L_15651182_SNP A G 0.276 53 139 0.2848 2.8292982013871670E-01
3L_15651195_SNP T G 0.2717 50 134 0.2209 2.1390416005597601E-01
3L_15651209_SNP G A 0.3723 70 118 0.4822 4.7958553109387725E-01
3L_15651224_SNP A T 0.3704 70 119 0.4076 4.0565063851554395E-01
3L_15651239_SNP C T 0.1392 27 167 0.9753 9.7487383331763966E-01
3L_15651251_SNP T A 0.06122 12 184 0.3708 3.6688728477891475E-01
3L_15651273_SNP T C 0.2381 45 144 0.2026 2.0143812145943163E-01
3L_15651307_SNP G A 0.0829 16 177 0.6022 5.9694707556055226E-01
3L_15651330_SNP A G 0.2312 43 143 0.2933 2.8497979360094983E-01
3L_15651335_SNP T C 0.06091 12 185 0.3156 3.0960301547332358E-01
3L_15651343_SNP G A 0.2865 49 122 0.583 5.7232040802799555E-01
3L_15651345_SNP A G 0.3352 61 121 0.9424 9.4179063396035845E-01
3L_15651349_SNP T G 0.3278 59 121 0.9547 9.5424681685239510E-01
3L_15651354_SNP C A 0.3161 55 119 0.5178 5.0505457203778681E-01
3L_15651381_SNP T G 0.2308 39 130 0.1429 1.3242640734829469E-01
3L_15651394_INS AT A 0.2528 45 133 0.2723 2.6420578855261478E-01
3L_15651396_MNP TAAGC GCTTT 0.2472 44 134 0.217 2.1048076956434592E-01
3L_15651402_SNP G T 0.2389 43 137 0.4833 4.8581986606525629E-01
3L_15651405_SNP T A 0.2527 46 136 0.3957 3.9478184859533816E-01
3L_15651409_SNP T C 0.2568 47 136 0.4726 4.7176433997791067E-01
3L_15651413_SNP A G 0.2568 47 136 0.4436 4.4307666543809610E-01
3L_15651417_SNP G A 0.2402 43 136 0.2834 2.7959085530079031E-01
3L_15651449_SNP G A 0.0567 11 183 0.5113 5.0662330654803389E-01
3L_15651452_SNP A G 0.2787 51 132 0.2062 1.9117934703749806E-01
3L_15651459_SNP T A 0.2842 52 131 0.2217 2.0560546015814751E-01
3L_15651465_INS TCCGGCTTGGGTAACATCCGCCAA T 0.2772 51 133 0.1924 1.7785757721790596E-01
3L_15651477_SNP A C 0.2541 46 135 0.1839 1.7857183347871686E-01
3L_15651479_SNP T A 0.05851 11 177 0.2836 2.7053746173745163E-01
3L_15651483_SNP C T 0.2542 45 132 0.392 4.0503399459055300E-01
3L_15651491_SNP G C 0.2429 43 134 0.4897 5.0270850740315942E-01
3L_15651499_SNP A T 0.2486 44 133 0.1534 1.4590334811594963E-01
3L_15651500_SNP G T 0.2528 45 133 0.1861 1.7867768987791455E-01
3L_15651506_SNP A T 0.2471 43 131 0.3121 3.0216379046031971E-01
3L_15651507_SNP A T 0.2586 45 129 0.3529 3.3928154962716117E-01
3L_15651510_SNP A T 0.25 44 132 0.3189 3.0684982731956323E-01
3L_15651511_SNP T A 0.2471 43 131 0.2331 2.2084097824607962E-01
3L_15651513_SNP T A 0.2486 44 133 0.4135 4.0455139910043503E-01
3L_15651530_SNP G A 0.2727 48 128 0.4218 4.1220165372909712E-01
3L_15651545_SNP A T 0.09524 18 171 0.7449 7.4329845323001997E-01
3L_15651557_SNP T G 0.05641 11 184 0.8077 8.0649881848839233E-01
3L_15651571_SNP C A 0.1702 32 156 0.2041 1.9534986315286040E-01
3L_15651656_SNP T A 0.0791 14 163 0.7321 7.2221790448198875E-01
3L_15651658_SNP C T 0.1629 29 149 0.1191 1.0854877432856580E-01
3L_15651688_SNP C T 0.08671 15 158 0.007862 5.9378449652695399E-03
3L_15651781_DEL CC GTTAATGTAATATTGAACGT 0.06077 11 170 0.0001424 9.5881630297497164E-05
3L_15651963_SNP A T 0.3239 57 119 0.3039 2.9281562467872091E-01
3L_15651971_SNP T A 0.1397 25 154 0.1104 1.0251455817733257E-01
3L_15652005_SNP C T 0.1282 25 170 0.5038 4.9946912060375837E-01
3L_15652044_SNP T A 0.1289 25 169 0.5409 5.3712335243713716E-01
3L_15652073_SNP T C 0.2406 45 142 0.1912 1.8113727044845951E-01
3L_15652127_SNP T C 0.1968 37 151 0.6468 6.3848417147404779E-01
3L_15652132_SNP A G 0.1958 37 152 0.7098 7.0522225852512732E-01
3L_15652185_SNP C G 0.09845 19 174 0.9203 9.1926616856487542E-01
3L_15652227_SNP G A 0.2649 49 136 0.6555 6.4727166560003513E-01
3L_15652352_SNP G T 0.3011 56 130 0.2362 2.5060989378571563E-01
3L_15652356_SNP C T 0.3102 58 129 0.1286 1.2547657386665845E-01
3L_15652365_SNP G A 0.3243 60 125 0.1598 1.5544012467084800E-01
3L_15652505_SNP G C 0.3617 68 120 0.9476 9.4627562870409132E-01
3L_15652531_SNP T A 0.369 69 118 0.9486 9.4718826663883582E-01
3L_15652532_SNP G T 0.3065 57 129 0.9727 9.7200861615622669E-01
3L_15652542_SNP G A 0.178 34 157 0.07749 7.5161234025553234E-02
3L_15652544_SNP G A 0.1852 35 154 0.04152 3.6721694686501563E-02
3L_15652615_SNP T C 0.1158 22 168 0.9048 9.0322551885167401E-01
3L_15652617_SNP T C 0.05584 11 186 0.8466 8.4790411076841510E-01
3L_15652659_SNP T G 0.07614 15 182 0.6132 6.1292631218804616E-01
3L_15652687_SNP C A 0.4973 91 92 0.4495 4.3976462454808019E-01
3L_15652701_SNP A G 0.1047 20 171 0.9101 9.0927609064295822E-01
3L_15652702_SNP A T 0.1094 21 171 0.7901 7.8801156006334394E-01
3L_15652788_SNP A G 0.1361 26 165 0.3702 3.6751956755628834E-01
3L_15652819_SNP T A 0.07216 14 180 0.1131 1.0852176780204437E-01
3L_15652853_SNP G T 0.1071 21 175 0.9916 9.9254743681404300E-01
3L_15652860_SNP T C 0.1111 20 160 0.7108 7.4060052814811528E-01
3L_15652877_SNP C T 0.1276 25 171 0.8291 8.2737061082045948E-01
3L_15652897_SNP T G 0.08163 16 180 0.9356 9.3474667356049590E-01
3L_15652904_DEL A AA 0.08247 16 178 0.07499 6.9526843002075470E-02
3L_15652942_SNP T C 0.09137 18 179 0.1313 1.2704083469248684E-01
3L_15652994_SNP C T 0.1071 21 175 0.7673 7.6547602065139086E-01
3L_15653198_SNP T C 0.06186 12 182 0.6817 6.7908599131577652E-01
3L_15653211_SNP A C 0.07732 15 179 0.7177 7.1944087192339401E-01
3L_15653321_SNP A C 0.1989 37 149 0.2441 2.4423997785803520E-01
3L_15653347_SNP T A 0.1979 37 150 0.335 3.3097560176766716E-01
3L_15653485_SNP G A 0.07568 14 171 0.7231 7.1921598305859002E-01
3L_15653487_SNP T C 0.09626 18 169 0.0618 5.8001943596422516E-02
3L_15653523_SNP T C 0.0791 14 163 0.7333 7.2584949377737151E-01
3L_15653525_SNP A T 0.07345 13 164 0.6722 6.6354895364764710E-01
3L_15653539_SNP T A 0.07182 13 168 0.9924 9.9224443514091643E-01
3L_15653606_SNP C T 0.3169 58 125 0.1554 1.5160090650294844E-01
3L_15653684_SNP T C 0.1611 29 151 0.02519 2.1718248564555769E-02
3L_15653696_SNP C T 0.226 40 137 0.2842 2.6756697758358305E-01
3L_15653817_INS ATA A 0.07292 14 178 0.07335 6.8341817259973917E-02
3L_15653828_DEL A ACTA 0.07772 15 178 0.05205 4.8171175944838864E-02
3L_15653840_SNP C A 0.08901 17 174 0.5897 5.8464634632600532E-01
3L_15653853_SNP C T 0.07292 14 178 0.09278 8.6715577216841089E-02
3L_15654041_SNP T C 0.05851 11 177 0.8244 8.2369569933568054E-01
3L_15654048_SNP C T 0.2032 38 149 0.07356 6.5868493177885387E-02
3L_15654118_SNP G A 0.2474 47 143 0.4769 4.7249079286073425E-01
3L_15654210_SNP C T 0.1737 33 157 0.3016 2.9354233682010777E-01
3L_15654249_INS AAC T 0.1915 36 152 0.1679 1.5746046471895492E-01
3L_15654256_SNP G A 0.3172 59 127 0.06735 6.3953169157177664E-02
3L_15654270_SNP G A 0.2957 55 131 0.1419 1.3833950251232474E-01
3L_15654302_INS TCCGAAATCT T 0.2957 55 131 0.1495 1.4330467128729929E-01
3L_15654304_SNP T G 0.2865 53 132 0.07069 6.7216241974754509E-02
3L_15654316_SNP C A 0.2707 49 132 0.07657 6.9118968290409852E-02
3L_15654350_SNP C T 0.3043 56 128 0.07357 6.8627984599812328E-02
3L_15654356_SNP T A 0.2818 51 130 0.06685 6.1078008639751984E-02
3L_15654361_SNP G A 0.2514 46 137 0.009349 8.7514658765591013E-03
3L_15654413_SNP A G 0.2581 48 138 0.06003 5.9184225451132069E-02
3L_15654417_SNP G A 0.2646 50 139 0.17 1.6328644033422268E-01
3L_15654427_SNP T A 0.2678 49 134 0.1088 1.0639266526120428E-01
3L_15654429_SNP T A 0.2663 49 135 0.09302 9.0840947285085294E-02
3L_15654432_INS TT T 0.2159 38 138 0.1469 1.4041507068993664E-01
3L_15654441_SNP C A 0.1824 31 139 0.1016 9.3510693829791158E-02
3L_15654442_SNP T C 0.1617 27 140 0.1668 1.5705370399092999E-01
3L_15654478_SNP A T 0.3027 56 129 0.4894 4.8361650872577022E-01
3L_15654489_SNP A T 0.05128 10 185 0.9434 9.4388555587503176E-01
3L_15654506_SNP A T 0.0625 12 180 0.9806 9.8055217367701741E-01
3L_15654507_SNP T G 0.08122 16 181 0.0973 9.3432921437271776E-02
3L_15654516_SNP A G 0.1959 38 156 0.9062 9.0457085217784250E-01
3L_15654547_SNP C T 0.3228 61 128 0.9499 9.4962860716376551E-01
3L_15654606_SNP A G 0.1211 23 167 0.4593 4.6455268605373612E-01
3L_15654690_SNP C T 0.2917 56 136 0.4117 4.0688057031099245E-01
3L_15654734_SNP G C 0.09278 18 176 0.2637 3.2314337419046479E-01
3L_15654752_SNP C T 0.1804 35 159 0.5102 5.0305847633352796E-01
3L_15654928_SNP A T 0.07895 15 175 0.09099 8.3614216148888754E-02
3L_15654942_SNP A G 0.05612 11 185 0.0124 1.2769234743399640E-02
3L_15655089_SNP A G 0.1015 20 177 0.06133 6.0530968416066082E-02
3L_15655113_SNP G T 0.2378 44 141 0.3353 3.3143178368395398E-01
3L_15655139_SNP C T 0.1443 28 166 0.145 1.4899446476576550E-01
3L_15655236_SNP G T 0.1726 34 163 0.9105 9.0966920226103276E-01
3L_15655292_SNP C T 0.08247 16 178 0.2676 2.6052833039032830E-01
3L_15655401_SNP T C 0.1623 31 160 0.546 5.3983041602596016E-01
3L_15655404_INS TT T 0.1538 28 154 0.3752 3.6448234000457025E-01
3L_15655439_SNP G T 0.3314 58 117 0.4949 4.8121116326643842E-01
3L_15655703_SNP C G 0.09744 19 176 0.2826 2.8350878925523193E-01
3L_15655727_SNP T C 0.05076 10 187 0.2682 2.6227701262105729E-01
3L_15655758_SNP A G 0.09694 19 177 0.5126 5.1549140909939228E-01
3L_15656113_SNP T C 0.09744 19 176 0.1272 1.2196448792278369E-01
3L_15656166_SNP A T 0.4919 91 94 0.5443 5.3269640150978814E-01
3L_15656375_SNP A G 0.1606 31 162 0.9267 9.2509387411130972E-01
3L_15656863_INS TTTTCTTCT T 0.1082 21 173 0.09719 9.8816689866124352E-02
3L_15656867_SNP C G 0.09424 18 173 0.03883 3.8573021915530428E-02
3L_15656877_SNP G T 0.2513 49 146 0.7257 7.2126982803878215E-01
3L_15656890_MNP GTTTT TCAAA 0.1082 21 173 0.1218 1.2267173281638244E-01
3L_15656896_SNP T A 0.1082 21 173 0.195 1.9572092072189895E-01
3L_15657290_SNP G T 0.08466 16 173 0.5752 5.7387895410545564E-01
3L_15657487_SNP G T 0.2205 43 152 0.2568 2.5085871249677394E-01
3L_15657597_SNP A T 0.1719 33 159 0.2244 2.1592972191149307E-01
3L_15657776_SNP T A 0.2629 51 143 0.1953 1.8861981021944041E-01
3L_15657820_DEL TG T 0.4639 90 104 0.5204 5.1556935151337502E-01
3L_15657917_SNP T C 0.2368 45 145 0.338 3.3217479955920626E-01
3L_15657957_SNP C G 0.2222 42 147 0.1356 1.2802837266559541E-01
3L_15658127_SNP A C 0.484 91 97 0.01838 1.6273276956565635E-02
3L_15658128_SNP A G 0.09845 19 174 0.004133 3.6642486388242090E-03
3L_15658132_SNP G A 0.09896 19 173 0.004293 3.7227023137481677E-03
3L_15658138_SNP A G 0.1283 24 163 0.172 1.6805309098359000E-01
3L_15658140_SNP T A 0.4127 78 111 0.518 5.0799948704876663E-01
3L_15658164_SNP G A 0.3191 60 128 0.8762 8.7346156592093660E-01
3L_15658187_SNP A C 0.3913 72 112 0.3274 3.1012360913354620E-01
3L_15658204_SNP A G 0.3883 73 115 0.3821 3.6840481390444069E-01
3L_15658266_SNP T C 0.1134 22 172 0.279 2.7083594011026824E-01
3L_15658268_DEL A AATGCT 0.1128 22 173 0.2797 2.7278107899760684E-01
3L_15658275_INS GAATATAA G 0.1082 21 173 0.4329 4.2796447552417682E-01
3L_15658283_SNP T A 0.367 69 119 0.8302 8.2472103811695452E-01
3L_15658285_SNP G A 0.3617 68 120 0.9052 9.0201102264569755E-01
3L_15658302_SNP T A 0.3838 71 114 0.7354 7.2581816874208838E-01
3L_15658303_SNP T G 0.371 69 117 0.933 9.3056896362181085E-01
3L_15658306_SNP A G 0.377 69 114 0.8204 8.1319242156538585E-01
3L_15658307_SNP A T 0.3763 70 116 0.9507 9.4895612111208161E-01
3L_15658324_SNP G T 0.3571 65 117 0.8165 8.0971905291718682E-01
3L_15658329_SNP C T 0.3676 68 117 0.7493 7.4138547051946768E-01
3L_15658348_SNP A C 0.3407 62 120 0.9056 9.0247979246890875E-01
3L_15658364_SNP A C 0.3568 66 119 0.8698 8.6661698627182215E-01
3L_15658366_SNP A T 0.3514 65 120 0.9436 9.4226188156321333E-01
3L_15658396_SNP T C 0.05025 10 189 0.2652 2.6176197701098680E-01
3L_15658469_SNP T C 0.3979 76 115 0.6402 6.3466584928807657E-01
3L_15658470_SNP T G 0.055 11 189 0.1949 1.9209530030871247E-01
3L_15658481_SNP C A 0.2434 46 143 0.9394 9.3794046266278497E-01
3L_15658495_SNP C A 0.2368 45 145 0.9833 9.8288615896340803E-01
3L_15658504_SNP T C 0.4497 85 104 0.8512 8.4669529025098866E-01
3L_15658539_SNP T A 0.4656 88 101 0.8238 8.2105256639964586E-01
3L_15658609_SNP G C 0.4444 84 105 0.8338 8.2941864515912189E-01
3L_15658630_SNP C T 0.102 20 176 0.1356 1.3015097316886481E-01
3L_15658894_SNP A C 0.3333 61 122 0.02937 2.7195347572631642E-02
3L_15658902_SNP G T 0.3297 61 124 0.04464 4.2853614729642775E-02
3L_15658912_SNP C T 0.3421 65 125 0.723 7.1787993481403900E-01
3L_15658960_SNP A G 0.2804 53 136 0.1291 1.2209105884683269E-01
3L_15658965_SNP G T 0.3351 63 125 0.01795 1.5629720538245195E-02
3L_15658974_SNP A C 0.3333 63 126 0.01823 1.5932013163310898E-02
3L_15659023_SNP A T 0.1066 21 176 0.1978 1.9287887376232515E-01
3L_15659060_SNP C A 0.3421 65 125 0.01413 1.2521852390018511E-02
3L_15659088_SNP T C 0.3422 64 123 0.007745 6.5800374316722036E-03
3L_15659100_SNP T C 0.09231 18 177 0.168 1.6205742011202373E-01
3L_15659159_SNP C G 0.4545 85 102 0.4223 4.1411526434007917E-01
3L_15659215_SNP A C 0.1823 35 157 0.1635 1.5557304212977829E-01
3L_15659467_SNP C A 0.05025 10 189 0.4524 4.4844187801325197E-01
3L_15659586_DEL G GTTTCCTTTATTTTTGG 0.1695 30 147 0.001494 1.9438997939950538E-03
3L_15659609_INS TT T 0.1761 31 145 0.1082 9.0385176113703336E-02
3L_15659729_SNP T C 0.1186 23 171 0.8417 8.3895015077789992E-01
3L_15659760_DEL C CCCGC 0.08081 16 182 0.2867 2.8199350691295000E-01
3L_15659774_SNP G T 0.08163 16 180 0.09036 8.7971018741737073E-02
3L_15659829_SNP A C 0.05 10 190 0.1845 1.8171168833978990E-01
3L_15660062_SNP T A 0.1088 21 172 0.8136 8.1047476937289087E-01
3L_15660172_SNP G A 0.2802 51 131 0.1342 1.2110068735298496E-01
3L_15660411_SNP C T 0.1582 31 165 0.4607 4.5604701862889629E-01
3L_15660427_SNP C A 0.2371 46 148 0.5239 5.1736050634192099E-01
3L_15660481_SNP A G 0.05076 10 187 0.7707 7.6881538739525357E-01
3L_15660545_SNP C A 0.07732 15 179 0.03299 3.0565992624934493E-02
3L_15660555_SNP C T 0.06736 13 180 0.06091 6.0055308662865854E-02
3L_15660585_SNP T C 0.0603 12 187 0.06271 6.0429849669960102E-02
3L_15660660_SNP A C 0.2632 50 140 0.298 2.9018299561875371E-01
3L_15660667_SNP A G 0.07407 14 175 0.001641 1.3665830574552647E-03
3L_15660691_SNP T C 0.2527 47 139 0.2572 2.4505333875510948E-01
3L_15660749_SNP A G 0.2105 40 150 0.5388 5.3237137855297112E-01
3L_15660759_SNP C T 0.224 43 149 0.3722 3.6735280885101906E-01
3L_15660769_SNP T A 0.2147 41 150 0.1411 1.3536244519388507E-01
3L_15660790_SNP C G 0.2135 41 151 0.3609 3.5165724559164813E-01
3L_15660795_SNP A C 0.2165 42 152 0.3161 3.1004158298102602E-01
3L_15660819_SNP A T 0.484 91 97 0.5979 5.8948801403419027E-01
3L_15660841_SNP C T 0.2979 56 132 0.6938 6.8710992220944633E-01
3L_15660860_SNP A C 0.2147 41 150 0.6387 6.3222903049072077E-01
3L_15660869_SNP A T 0.1295 25 168 0.7711 7.6726577548323360E-01
3L_15660884_INS GG G 0.2667 44 121 0.962 9.6007584999992113E-01
3L_15660911_SNP A C 0.06667 13 182 0.01411 1.3072553451134651E-02
3L_15660960_SNP C T 0.4973 92 93 0.5813 5.6845463196476476E-01
3L_15661399_SNP T G 0.09744 19 176 0.1872 1.8442333553666090E-01
3L_15661400_SNP C G 0.1414 27 164 0.1785 1.7287907302131633E-01
3L_15661481_SNP T C 0.1429 28 168 0.8191 8.1646297965223291E-01
3L_15661535_SNP A T 0.06122 12 184 0.4492 4.4488460172078115E-01
3L_15661595_DEL C CC 0.08586 17 181 0.2839 2.7994004940229045E-01
3L_15661686_SNP G T 0.06316 12 178 0.1362 1.3444003194842780E-01
3L_15661698_SNP A T 0.0625 12 180 0.07259 6.9838801351477631E-02
3L_15661759_SNP T G 0.4427 85 107 0.8142 8.1142831367537482E-01
3L_15661803_SNP A G 0.2222 42 147 0.01326 1.1256789799513013E-02
3L_15661804_SNP T A 0.2234 42 146 0.0208 1.7873591337752060E-02
3L_15661827_SNP G C 0.2751 52 137 0.04205 3.8186157468709528E-02
3L_15661851_SNP G A 0.1244 24 169 0.04178 4.1609691355983247E-02
3L_15661867_SNP T C 0.3777 71 117 0.5538 5.4828978793930938E-01
3L_15661929_SNP A G 0.06533 13 186 0.5641 5.6117855245792725E-01
3L_15661984_SNP T C 0.09137 18 179 0.4534 4.4983780442614152E-01
3L_15662012_SNP A T 0.3526 67 123 0.003333 2.7680662140954688E-03
3L_15662013_SNP C G 0.09626 18 169 0.7885 7.8550716365136997E-01
3L_15662019_SNP T C 0.2656 51 141 0.08422 8.0638990245511008E-02
3L_15662022_SNP C G 0.06806 13 178 0.00609 5.2957764850424778E-03
3L_15662193_SNP G A 0.07772 15 178 5.143e-05 3.7946615502240083E-05
3L_15662294_SNP G T 0.08947 17 173 0.01452 1.3155096843166365E-02
3L_15662383_SNP A T 0.1005 19 170 0.07561 7.2477560765949481E-02
3L_15662435_SNP T A 0.06667 13 182 0.02747 2.5727107639065758E-02
3L_15662473_SNP T A 0.07071 14 184 0.6381 6.3465416905289529E-01
3L_15662486_SNP T A 0.05025 10 189 0.416 4.1229992818782257E-01
3L_15662517_SNP A G 0.1179 23 172 0.6193 6.1867965949509707E-01
3L_15662525_SNP C T 0.1106 22 177 0.5378 5.3450203542511243E-01
3L_15662532_SNP T A 0.1106 22 177 0.5375 5.3414320111172997E-01
3L_15662577_SNP G C 0.2176 42 151 0.3669 3.5886814909618270E-01
3L_15662592_INS ACCGTA A 0.06218 12 181 0.3943 3.8683416773247681E-01
3L_15662595_DEL T TCGTATTTGCATCATATCTC 0.06218 12 181 0.3943 3.8683416773247681E-01
3L_15662673_SNP T G 0.484 91 97 0.0533 4.9162453246789937E-02
3L_15662736_INS T TGCATTC 0.08377 16 175 0.7965 7.9441961238580006E-01
3L_15662921_SNP A T 0.1846 36 159 0.4406 4.3607057187521669E-01
3L_15663212_SNP T G 0.1421 27 163 0.6669 6.5944379655086194E-01
3L_15663398_SNP A G 0.2299 43 144 0.2901 2.7939712810405815E-01
3L_15663429_SNP T C 0.3617 68 120 0.01937 1.7280703347612256E-02
3L_15663438_SNP A G 0.06091 12 185 0.5007 4.9504472243540076E-01
3L_15663439_SNP A G 0.06599 13 184 0.4293 4.2344196800306610E-01
3L_15663472_SNP G A 0.3098 57 127 0.01016 8.7670515522502140E-03
3L_15663504_SNP T A 0.05789 11 179 0.9916 9.9153500356238100E-01
3L_15663535_SNP A C 0.05263 10 180 0.9717 9.7134665428856160E-01
3L_15663537_SNP T G 0.09626 18 169 0.05348 5.0255182655805558E-02
3L_15663545_SNP C T 0.0582 11 178 0.7687 7.6548751118692515E-01
3L_15663585_DEL ATAAATAAGAAA A 0.0989 18 164 0.04358 3.7547083260335977E-02
3L_15663598_SNP A G 0.0973 18 167 0.0393 3.5864514088690104E-02
3L_15663606_SNP G C 0.0973 18 167 0.03849 3.5185843164401924E-02
3L_15663645_SNP T G 0.09317 15 146 0.5973 6.1172817961791393E-01
3L_15663648_SNP A T 0.1844 33 146 0.1658 1.5606039151854478E-01
3L_15663649_SNP T A 0.1802 31 141 0.4196 4.0856427248634830E-01
3L_15663759_SNP C T 0.08421 16 174 0.05302 4.9187109616838073E-02
3L_15663827_SNP C T 0.05584 11 186 0.9146 9.1392103104834543E-01
3L_15663830_SNP T C 0.05102 10 186 0.1762 1.7264465513570926E-01
3L_15663851_SNP C G 0.1503 29 164 0.1588 1.5311138968378224E-01
3L_15663967_SNP T A 0.2328 44 145 0.4051 3.9251567161747292E-01
3L_15663988_SNP T A 0.254 48 141 0.7787 7.7415269247433294E-01
3L_15663992_SNP A T 0.07538 15 184 0.7553 7.5366903414423314E-01
3L_15664000_SNP C T 0.1927 37 155 0.3749 3.6511883528020550E-01
3L_15664043_SNP T A 0.06154 12 183 0.09708 9.7217236882517377E-02
3L_15664058_SNP T A 0.101 20 178 0.8067 8.0473418297560895E-01
3L_15664296_SNP A G 0.06599 13 184 0.2581 2.5347410448573093E-01
3L_15664303_SNP T C 0.07538 15 184 0.7694 7.6797957440637732E-01
3L_15664459_SNP T G 0.2564 50 145 0.06166 5.8889811012233360E-02
3L_15664606_SNP G T 0.3536 64 117 0.664 6.5400214839864201E-01
3L_15664741_SNP C T 0.1385 27 168 0.3853 3.7944295221909974E-01
3L_15664748_SNP G A 0.139 26 161 0.4395 4.2656875018398333E-01
3L_15664851_SNP G C 0.1587 30 159 0.5928 5.8194343857767594E-01
3L_15665309_SNP C A 0.07732 15 179 0.08091 7.5961235730914567E-02
3L_15665314_SNP C T 0.3514 65 120 0.7715 7.9435981636068154E-01
3L_15665333_SNP C T 0.3789 72 118 0.5021 4.9755178186348059E-01
3L_15665345_SNP A C 0.3264 63 130 0.6914 6.8531759319916719E-01
3L_15665371_SNP T A 0.367 69 119 0.6131 6.0686120017589240E-01
3L_15665378_SNP C A 0.1466 28 163 0.044 4.0363923130870422E-02
3L_15665383_SNP A T 0.3281 63 129 0.6721 6.6607968091145808E-01
3L_15665388_SNP A G 0.3194 61 130 0.7754 7.7091887247846458E-01
3L_15665917_SNP C T 0.05208 10 182 2.106e-06 1.6798680217667140E-06
3L_15665947_SNP A T 0.1813 33 149 0.01013 8.2245987360490425E-03
3L_15665992_SNP G T 0.1405 26 159 0.1019 9.7389277791670503E-02
3L_15666003_DEL T TAT 0.06771 13 179 0.256 2.6958172420059057E-01
3L_15666020_SNP G A 0.07179 14 181 0.6353 6.3062549254429578E-01
3L_15666059_SNP A T 0.09091 17 170 0.6989 7.0937066669784044E-01
3L_15666060_SNP A T 0.3901 71 111 0.1251 1.3540146104639272E-01
3L_15666066_SNP G A 0.1058 20 169 0.1082 1.0418830848674310E-01
3L_15666069_SNP G T 0.1016 19 168 0.2451 2.4419327748859010E-01
3L_15666075_INS ATATATAATGCTTTAA A 0.07772 15 178 0.4466 4.5264368796755583E-01
3L_15666113_SNP C T 0.08673 17 179 0.8654 8.6432386327714239E-01
3L_15666114_SNP G T 0.427 79 106 0.02186 1.8610205958167005E-02
3L_15666216_SNP A G 0.4286 81 108 0.09535 9.1313815520386088E-02
3L_15666525_SNP T A 0.08763 17 177 0.5396 5.3826675339822305E-01
3L_15666690_SNP C T 0.2766 52 136 0.385 3.7447941758402647E-01
3L_15666760_SNP T A 0.1179 23 172 0.4689 4.6240274658853320E-01
3L_15666788_SNP A G 0.1134 22 172 0.9924 9.9271034682675618E-01
3L_15666841_SNP C T 0.1134 22 172 0.6449 6.4217409441409601E-01
3L_15666857_SNP T C 0.09474 18 172 0.7956 7.9348092311451857E-01
3L_15667332_SNP A G 0.1813 35 158 0.5365 5.3219443828342805E-01
3L_15667351_SNP A G 0.1436 28 167 0.3989 3.9378218946064358E-01
3L_15667358_SNP T C 0.1443 28 166 0.3866 3.8097037584656368E-01
3L_15667424_SNP T C 0.07812 15 177 0.5124 5.0576405440460714E-01
3L_15667428_SNP A T 0.06771 13 179 0.01659 1.5281384751252170E-02
3L_15667445_SNP A G 0.3539 63 115 0.8867 8.8986321340318453E-01
3L_15667493_SNP A C 0.09626 18 169 0.2714 2.8793816515863013E-01
3L_15667683_DEL C CCCTCC 0.116 21 160 0.4387 4.8405498215324760E-01
3L_15667683_SNP G C 0.06875 11 149 0.8723 8.6593235596701867E-01
3L_15667760_SNP C T 0.3405 63 122 0.1344 1.2859859508372873E-01
3L_15667771_SNP A G 0.1554 30 163 0.3937 3.8773631593771618E-01
3L_15667780_SNP A G 0.1875 36 156 0.5492 5.4290102679064489E-01
3L_15667875_INS TGGGGGTGAGT T 0.2366 44 142 0.5735 5.6508178855208380E-01
3L_15667876_DEL A ACTCACCCCATTCACTTT 0.1839 32 142 0.8554 8.5191336963287501E-01
3L_15668178_DEL A AA 0.06283 12 179 0.1117 1.0599321026720065E-01
3L_15668248_SNP G A 0.2408 46 145 0.8192 8.1658858754698915E-01
3L_15668263_SNP A C 0.2158 41 149 0.1565 1.4908703189507311E-01
3L_15668283_SNP A C 0.2124 41 152 0.1724 1.6675266371473663E-01
3L_15668285_SNP T C 0.2135 41 151 0.1641 1.5803262385723660E-01
3L_15668300_SNP A T 0.2487 48 145 0.9759 9.7557311303002137E-01
3L_15668306_SNP T C 0.2421 46 144 0.827 8.2426500996338392E-01
3L_15668326_SNP C A 0.2371 46 148 0.9583 9.5781786899000410E-01
3L_15668334_SNP T C 0.1856 36 158 0.1075 1.0384975443091293E-01
3L_15668338_SNP C A 0.2228 43 150 0.9383 9.3792055868038060E-01
3L_15668360_MNP TACA ACAC 0.2268 44 150 0.869 8.6773850799774044E-01
3L_15668366_SNP A T 0.2332 45 148 0.7868 7.8413981156517820E-01
3L_15668369_SNP T C 0.232 45 149 0.8038 8.0166323608622014E-01
3L_15668371_SNP T A 0.2304 44 147 0.8224 8.1959023808711473E-01
3L_15668373_INS GC T 0.2332 45 148 0.7849 7.8224793881325283E-01
3L_15668375_SNP T G 0.2356 45 146 0.7633 7.5947150043855016E-01
3L_15668378_MNP GGC AAA 0.2332 45 148 0.7849 7.8224793881325283E-01
3L_15668383_SNP A T 0.2292 44 148 0.7321 7.2833048013932444E-01
3L_15668384_SNP G T 0.2263 43 147 0.8905 8.8858333423971492E-01
3L_15668387_SNP G T 0.2234 42 146 0.673 6.6697414829559587E-01
3L_15668388_SNP G A 0.2169 41 148 0.9087 9.0685059030179804E-01
3L_15668391_SNP T A 0.2211 42 148 0.9529 9.5219281310229531E-01
3L_15668392_SNP T A 0.2263 43 147 0.7086 7.0310666203607530E-01
3L_15668394_SNP T C 0.2263 43 147 0.8202 8.1674230509477730E-01
3L_15668396_INS AAT A 0.2251 43 148 0.8128 8.0965883385585968E-01
3L_15668399_INS TTTCC T 0.1989 37 149 0.186 1.9800861929947600E-01
3L_15668411_SNP T A 0.1927 37 155 0.1231 1.1768022773772646E-01
3L_15668513_SNP T G 0.4464 75 93 0.2908 3.4153641601483586E-01
3L_15668541_SNP T C 0.09326 18 175 0.8759 8.7409819010211409E-01
3L_15668627_SNP T C 0.1444 27 160 0.3908 3.8497982367460704E-01
3L_15668864_SNP A G 0.457 85 101 0.651 6.4329802225913224E-01
3L_15668900_SNP C T 0.3246 62 129 0.6102 6.0816293262147292E-01
3L_15668952_SNP T A 0.1282 25 170 0.1794 1.7504844848281709E-01
3L_15669038_INS T TAAT 0.4875 78 82 0.2398 2.3889895815540807E-01
3L_15669063_SNP A T 0.1443 28 166 0.1318 1.2527602977093033E-01
3L_15669064_SNP T G 0.1443 28 166 0.1318 1.2527602977093033E-01
3L_15669087_SNP T A 0.164 31 158 0.8752 8.7261530342951488E-01
3L_15669131_SNP G A 0.4421 84 106 0.117 1.0942231491554455E-01
3L_15669167_SNP A T 0.06599 13 184 0.1625 1.5746168683772799E-01
3L_15669212_SNP A G 0.1421 27 163 0.002335 2.0238947547751539E-03
3L_15669214_SNP G T 0.2434 46 143 0.001241 9.7322829143414898E-04
3L_15669232_SNP C T 0.07692 15 180 0.2231 2.1639370848862804E-01
3L_15669261_SNP A G 0.116 21 160 0.02148 2.5532753555812228E-02
3L_15669326_SNP A T 0.3938 76 117 0.6933 6.9018331288737933E-01
3L_15669338_SNP A G 0.4385 82 105 0.4475 4.5118843223023175E-01
3L_15669424_SNP T A 0.4921 93 96 0.2614 2.5024833834269022E-01
3L_15669464_SNP G A 0.1313 26 172 0.1774 1.7523678351288552E-01
3L_15669596_SNP C T 0.2421 46 144 0.5532 5.4341020333323320E-01
3L_15669656_SNP C G 0.4225 79 108 0.03688 3.2282192863507801E-02
3L_15669685_SNP A T 0.1212 24 174 0.05862 5.7382381476355375E-02
3L_15669715_SNP G C 0.05155 10 184 0.0004909 6.9424024884898780E-04
3L_15669840_SNP G A 0.1128 22 173 0.09236 8.9117035512713105E-02
3L_15669855_SNP C T 0.1969 38 155 0.2983 2.9520360647796151E-01
3L_15669876_SNP A C 0.2162 40 145 0.4673 4.6192600454966815E-01
3L_15669925_SNP C A 0.2042 39 152 0.0373 3.4167714062284492E-02
3L_15669935_DEL ATA A 0.2299 43 144 0.1762 1.6805223272208691E-01
3L_15669947_SNP A C 0.2781 52 135 0.1342 1.2757726249803569E-01
3L_15669969_DEL A AATTTAAAGA 0.228 44 149 0.1052 1.0044069394140942E-01
3L_15669980_SNP G T 0.2656 51 141 0.1279 1.2044597736649321E-01
3L_15669997_SNP G A 0.2857 54 135 0.6362 6.2981441607085964E-01
3L_15670013_SNP A T 0.288 55 136 0.7457 7.4081008601438270E-01
3L_15670046_SNP T G 0.25 46 138 0.1494 1.3507992130113577E-01
3L_15670088_SNP A G 0.2234 42 146 0.1616 1.5317441388623076E-01
3L_15670096_INS TACC T 0.224 43 149 0.2014 1.9496936071556492E-01
3L_15670099_SNP T A 0.224 43 149 0.2014 1.9496936071556492E-01
3L_15670124_SNP T C 0.224 43 149 0.2368 2.3056828290598796E-01
3L_15670137_SNP C T 0.3065 57 129 0.1684 1.5838200576404660E-01
3L_15670167_SNP T A 0.3862 73 116 0.07172 6.8231146039052518E-02
3L_15670168_SNP A T 0.3895 74 116 0.04834 4.4407414698380374E-02
3L_15670173_SNP A T 0.3817 71 115 0.04883 4.3294171444365606E-02
3L_15670176_SNP T A 0.3804 70 114 0.09087 8.9153847919333118E-02
3L_15670180_SNP A G 0.3172 59 127 0.08032 7.8247102582648734E-02
3L_15670183_SNP T C 0.3913 72 112 0.06696 6.3108949984776369E-02
3L_15670208_SNP T A 0.2086 39 148 0.4273 4.1983146232953539E-01
3L_15670212_INS AGAGCG A 0.2034 36 141 0.6567 6.7569827447080832E-01
3L_15670213_INS TAGTGT T 0.3892 65 102 0.4418 4.7677968102797363E-01
3L_15670370_SNP T A 0.2565 49 142 0.1714 1.6191807782760548E-01
3L_15670371_SNP C T 0.1173 23 173 0.05587 5.3753267570608290E-02
3L_15670480_SNP T C 0.05528 11 188 0.5538 5.5039276964457207E-01
3L_15670563_SNP A G 0.4595 85 100 0.3677 3.5329774527049296E-01
3L_15670566_SNP T C 0.1179 23 172 0.1817 1.7880245173837916E-01
3L_15670575_SNP T A 0.4681 88 100 0.229 2.1782739454296463E-01
3L_15670635_SNP C T 0.08718 17 178 0.000444 4.5334116600950303E-04
3L_15670940_SNP A G 0.06061 12 186 0.2805 2.7574045942357417E-01
3L_15670950_SNP T C 0.0603 12 187 0.2792 2.7571815939356870E-01
3L_15670969_SNP T C 0.05556 11 187 0.2596 2.5443647841082651E-01
3L_15671030_SNP C T 0.06122 12 184 0.403 3.9657906080503502E-01
3L_15671080_SNP A G 0.08543 17 182 0.3238 3.2030118862388779E-01
3L_15671159_SNP A G 0.1582 31 165 0.1873 1.8339066692646810E-01
3L_15671341_SNP C T 0.09424 18 173 0.05534 5.2208667502772747E-02
3L_15671513_SNP G C 0.4362 82 106 0.2274 2.1845062278095428E-01
3L_15671639_SNP G T 0.2804 53 136 0.3236 3.1583228859720092E-01
3L_15671929_SNP T C 0.06061 12 186 0.5182 5.1508343191482031E-01
3L_15672026_SNP G A 0.06806 13 178 0.002743 2.4144401405705061E-03
3L_15672135_SNP G A 0.08466 16 173 0.287 2.7536893666757278E-01
3L_15672150_SNP A G 0.1968 37 151 0.03727 3.4071102266599450E-02
3L_15672155_SNP A G 0.08854 17 175 0.004544 4.3259726647031397E-03
3L_15672316_SNP A G 0.3245 61 127 0.6562 6.5086342540562425E-01
3L_15672342_SNP A G 0.3621 63 111 0.9027 9.0987631309350836E-01
3L_15672435_SNP G A 0.118 21 157 0.09922 1.2855165242380040E-01
3L_15672453_SNP G C 0.3895 67 105 0.8301 8.4270421347886426E-01
3L_15672618_SNP A G 0.09195 16 158 0.008348 5.7070000395530816E-03
3L_15672674_SNP T G 0.07778 14 166 0.01094 8.4308101403291862E-03
3L_15672687_SNP T C 0.0929 17 166 0.01085 8.5838531748293357E-03
3L_15672775_SNP A G 0.5 94 94 0.8061 8.0134135176007282E-01
3L_15672830_SNP A T 0.08205 16 179 0.5328 5.2595081439782543E-01
3L_15672847_SNP A T 0.06806 13 178 0.003188 2.6765018599221166E-03
3L_15672948_SNP C T 0.4974 94 95 0.4161 4.0709901835601614E-01
3L_15673048_SNP A T 0.07179 14 181 0.08814 8.4912200454035247E-02
3L_15673104_SNP C T 0.07216 14 180 0.005845 5.2825644411348136E-03
3L_15673300_SNP G T 0.07254 14 179 0.01892 1.8591274949097111E-02
3L_15673321_SNP A C 0.2938 57 137 0.8935 8.9223587638652646E-01
3L_15673342_SNP C T 0.288 55 136 0.9125 9.1093569049956913E-01
3L_15673346_SNP C G 0.2887 56 138 0.8163 8.1384860369405376E-01
3L_15673355_SNP G A 0.2887 56 138 0.9147 9.1385907278936551E-01
3L_15673362_SNP T G 0.3915 74 115 0.1606 1.5136571399587673E-01
3L_15673500_SNP C G 0.1263 24 166 0.03537 3.2975712687519407E-02
3L_15673515_SNP C T 0.107 20 167 0.4536 4.6892109034137897E-01
3L_15673548_SNP A G 0.3927 75 116 0.4831 4.7685686519566828E-01
3L_15673724_SNP T C 0.08081 16 182 0.2326 2.3032624260056445E-01
3L_15673737_SNP C G 0.3679 71 122 0.7255 7.2330484313854604E-01
3L_15673746_SNP G A 0.3632 69 121 0.8521 8.5107988601569029E-01
3L_15673897_SNP C G 0.3351 63 125 0.8623 8.6022374717410544E-01
3L_15673926_SNP C A 0.4486 83 102 0.2928 2.7997095839054575E-01
3L_15673944_SNP G C 0.3797 71 116 0.7196 7.1353738453874538E-01
3L_15673962_SNP A T 0.3915 74 115 0.7279 7.2277900111707405E-01
3L_15673971_SNP G C 0.07614 15 182 0.5043 4.9956666242478087E-01
3L_15673973_SNP G C 0.3385 65 127 0.9551 9.5444265263430683E-01
3L_15673997_SNP T A 0.05556 11 187 0.7161 7.1355432633707405E-01
3L_15674012_SNP A G 0.09744 19 176 0.2101 2.0660574433970424E-01
3L_15674027_SNP T C 0.05556 11 187 0.7091 7.0632310380107632E-01
3L_15674048_SNP A C 0.1354 26 166 0.1398 1.3276514443021559E-01
3L_15674079_SNP T C 0.4656 88 101 0.257 2.4614593488598191E-01
3L_15674093_SNP C T 0.1675 32 159 0.2725 2.6900319955732643E-01
3L_15674152_SNP T C 0.1361 26 165 0.2093 2.0075319957754911E-01
3L_15674241_SNP C A 0.2135 41 151 0.1854 1.7957103276496222E-01
3L_15674255_SNP T A 0.09694 19 177 0.6709 6.6700915432669206E-01
3L_15674258_SNP C T 0.1237 24 170 0.01797 1.6576089471716380E-02
3L_15674344_SNP G A 0.3243 60 125 0.5181 5.0674617418338308E-01
3L_15674346_SNP C T 0.4813 90 97 0.2799 2.6728428512466507E-01
3L_15674366_SNP T C 0.4919 91 94 0.2166 2.0645205611301021E-01
3L_15674368_SNP G A 0.4815 91 98 0.266 2.5601322985015795E-01
3L_15674369_SNP C T 0.4759 89 98 0.2666 2.5517542097487134E-01
3L_15674415_SNP C G 0.1302 25 167 0.009639 8.5142678205134305E-03
3L_15674457_SNP G A 0.125 24 168 0.004133 3.5426844996552802E-03
3L_15674504_SNP T A 0.1702 32 156 0.02561 2.2706703041697796E-02
3L_15674507_SNP T A 0.1204 23 168 0.005817 4.9047540950288787E-03
3L_15674522_SNP C T 0.1799 34 155 0.03518 3.1274481047471200E-02
3L_15674560_SNP C T 0.1204 23 168 0.006962 5.9643780555870352E-03
3L_15674561_SNP T A 0.1211 23 167 0.00746 6.3498793161704320E-03
3L_15674564_SNP A G 0.1204 23 168 0.00688 5.8942281527437478E-03
3L_15674566_SNP C T 0.1211 23 167 0.007249 6.1144261267932869E-03
3L_15674576_SNP T A 0.1257 24 167 0.01026 8.9375713424716934E-03
3L_15674583_SNP A T 0.1111 21 168 0.01412 1.2302567084475847E-02
3L_15674590_SNP A T 0.1223 23 165 0.01248 1.0837105628811874E-02
3L_15674594_SNP G A 0.1497 28 159 0.01381 1.1672361425695011E-02
3L_15674597_SNP C G 0.1481 28 161 0.03355 3.1157654019781173E-02
3L_15674602_SNP T A 0.1481 28 161 0.01915 1.6797427226154415E-02
3L_15674623_SNP C T 0.1283 24 163 0.004363 3.6673487995666477E-03
3L_15674629_DEL C CTAAAGTATCTGAAGTTC 0.117 22 166 0.002654 2.0886249212807378E-03
3L_15674648_SNP A T 0.1176 22 165 0.002965 2.2949981986486595E-03
3L_15674657_SNP C A 0.1217 23 166 0.01217 1.0492131340367753E-02
3L_15674663_SNP G A 0.2527 47 139 0.5653 5.5425557379576085E-01
3L_15674678_SNP T A 0.1314 23 152 0.006772 4.8643565012093321E-03
3L_15674700_SNP G T 0.1263 24 166 0.008212 7.0789931691427549E-03
3L_15674701_SNP T A 0.1347 26 167 0.004658 4.2156410939459803E-03
3L_15674709_SNP G A 0.1302 25 167 0.4657 4.5931189793766092E-01
3L_15674725_SNP G T 0.1327 26 170 0.005079 4.5482780491657047E-03
3L_15674730_SNP T C 0.1289 25 169 0.01113 1.0304176340252344E-02
3L_15674733_SNP C G 0.1385 27 168 0.4315 4.2528516110102932E-01
3L_15674735_SNP A T 0.1289 25 169 0.006333 5.5125952628381769E-03
3L_15674745_SNP T G 0.3067 50 113 0.8449 8.5496909086758976E-01
3L_15674749_SNP T A 0.2539 49 144 0.5428 5.3639138795112773E-01
3L_15674761_SNP A C 0.1204 23 168 0.01401 1.2984849344312908E-02
3L_15674762_DEL T TTA 0.1016 19 168 0.09441 1.0594894885822292E-01
3L_15674763_SNP T A 0.3025 49 113 0.9403 9.4508914202880712E-01
3L_15674778_SNP G T 0.25 47 141 0.4989 4.8901384280433846E-01
3L_15674881_DEL A AGTCCAA 0.07692 15 180 0.2342 2.2738474888316940E-01
3L_15674928_SNP C T 0.1015 20 177 0.8294 8.2759743401519659E-01
3L_15675091_SNP C T 0.08122 16 181 0.4088 4.0312146842456986E-01
3L_15675144_SNP T C 0.1421 27 163 0.05127 4.8195152719710650E-02
3L_15675168_SNP T A 0.4115 79 113 0.7262 7.2021224385796478E-01
3L_15675173_SNP C G 0.4021 76 113 0.8341 8.3040554339608130E-01
3L_15675180_SNP A G 0.4145 80 113 0.6883 6.8211794876306642E-01
3L_15675204_SNP C G 0.2103 41 154 0.9755 9.7522812823441496E-01
3L_15675265_SNP A C 0.1347 26 167 0.3304 3.2009022538175913E-01
3L_15675277_SNP T C 0.2513 49 146 0.6076 6.0402972138763933E-01
3L_15675390_SNP T A 0.1295 25 168 0.6579 6.5203017284259157E-01
3L_15675393_SNP G A 0.1162 23 175 0.2672 2.6213174086725655E-01
3L_15675421_SNP T A 0.2703 50 135 0.9425 9.4115291574791993E-01
3L_15675537_SNP A T 0.1122 22 174 0.8291 8.2739337153810588E-01
3L_15675893_SNP A G 0.05025 10 189 0.8828 8.8182018498878556E-01
3L_15675921_SNP A G 0.07853 15 176 0.2577 2.6914121212263920E-01
3L_15676062_SNP A G 0.08247 16 178 0.8465 8.4482717113833194E-01
3L_15676195_SNP C G 0.1179 23 172 0.9884 9.8818539682574280E-01
3L_15676205_SNP T A 0.07254 14 179 0.4563 4.4944718535332995E-01
3L_15676207_SNP G C 0.08122 16 181 0.5965 5.9274397478078178E-01
3L_15676235_SNP A C 0.114 22 171 0.8338 8.3205652595223156E-01
3L_15676416_SNP A T 0.06218 12 181 0.9955 9.9551020679009006E-01
3L_15676588_SNP T A 0.0733 14 177 0.5824 5.7695444720244882E-01
3L_15676759_SNP A T 0.2324 43 142 0.7533 7.4771562547670523E-01
3L_15676765_SNP A C 0.224 41 142 0.7245 7.1665658098641027E-01
3L_15676811_SNP G T 0.1667 32 160 0.8497 8.4842894469782371E-01
3L_15676853_SNP A T 0.125 24 168 0.4759 4.6981867093526863E-01
3L_15676878_SNP T C 0.1361 26 165 0.7895 7.8679115780162756E-01
3L_15676884_SNP C A 0.1771 34 158 0.6538 6.4764935954826264E-01
3L_15676914_INS TT T 0.1459 27 158 0.7579 7.5273602209090162E-01
3L_15676952_SNP A C 0.1753 34 160 0.5482 5.4247506966044545E-01
3L_15677031_DEL T TATTC 0.2402 43 136 0.8829 8.8166775944232900E-01
3L_15677039_SNP A C 0.2789 53 137 0.9441 9.4306456589115017E-01
3L_15677143_SNP T C 0.2593 49 140 0.2764 2.6934102198629850E-01
3L_15677171_SNP G C 0.4579 87 103 0.07589 6.8915940292724118E-02
3L_15677187_SNP T G 0.2656 51 141 0.4911 4.8433101341705453E-01
3L_15677260_SNP C A 0.4385 82 105 0.4719 4.6555982557128694E-01
3L_15677456_SNP C A 0.2581 48 138 0.1637 1.5303588924392919E-01
3L_15677482_SNP T A 0.05051 10 188 0.6 5.9592456016782691E-01
3L_15677484_SNP C T 0.267 51 140 0.2549 2.4637850270854589E-01
3L_15677490_SNP C T 0.371 69 117 0.5286 5.2268205411404578E-01
3L_15677525_SNP A T 0.4096 77 111 0.5672 5.6384427109455348E-01
3L_15677545_SNP C G 0.367 69 119 0.7153 7.1160335607038439E-01
3L_15677575_SNP C A 0.3457 65 123 0.6932 6.8726231413840810E-01
3L_15677579_SNP C A 0.3511 66 122 0.7279 7.2270382168431546E-01
3L_15677588_SNP C T 0.09474 18 172 0.6205 6.1238272570047414E-01
3L_15677591_SNP C T 0.09896 19 173 0.7044 6.9915019678987167E-01
3L_15677592_SNP T A 0.1 19 171 0.7467 7.4274490870437693E-01
3L_15677603_SNP G A 0.3536 64 117 0.7545 7.4608961635997118E-01
3L_15677606_SNP A G 0.3446 61 116 0.9553 9.5437246742020676E-01
3L_15677710_SNP T A 0.2678 49 134 0.3597 3.4214367718451022E-01
3L_15677736_SNP A G 0.07784 13 154 0.6903 7.0609894087008063E-01
3L_15677772_SNP C G 0.102 20 176 0.3682 3.6570115945212001E-01
3L_15677792_SNP T G 0.07812 15 177 0.716 7.1267252283771465E-01
3L_15677812_SNP G A 0.06701 13 181 0.2887 2.8351366099126118E-01
3L_15677838_SNP T C 0.1937 37 154 0.7076 7.1358762149540533E-01
3L_15677939_SNP G T 0.3041 59 135 0.8862 8.8526222382790776E-01
3L_15677966_SNP G A 0.4041 78 115 0.7432 7.3922390382261094E-01
3L_15677978_SNP A G 0.2487 47 142 0.8909 8.8924566950214989E-01
3L_15677997_SNP T C 0.09694 19 177 0.5284 5.2278749319171625E-01
3L_15678005_SNP T C 0.2615 51 144 0.9382 9.3751916222891374E-01
3L_15678022_SNP C T 0.3542 68 124 0.3813 3.7333638846936668E-01
3L_15678176_SNP G A 0.4652 87 100 0.4183 4.1102384199312825E-01
3L_15678287_SNP A G 0.3622 67 118 0.547 5.3530439463825452E-01
3L_15678290_SNP C G 0.3723 70 118 0.5337 5.2331186789515982E-01
3L_15678575_SNP T C 0.2043 38 148 0.7415 7.3641738470249041E-01
3L_15678604_SNP G A 0.08808 17 176 0.9865 9.8629147818752472E-01
3L_15678655_SNP G A 0.1269 25 172 0.4478 4.4480875119715768E-01
3L_15678677_SNP A T 0.4241 81 110 0.3687 3.5823566448480082E-01
3L_15678686_SNP T A 0.05584 11 186 0.6986 6.9612176786864466E-01
3L_15678690_SNP T A 0.07143 14 182 0.3626 3.5678909394526515E-01
3L_15678743_SNP G A 0.2751 52 137 0.2485 2.3866877974174971E-01
3L_15678760_SNP C T 0.2474 47 143 0.1338 1.2579425884541040E-01
3L_15679057_SNP C T 0.2396 46 146 0.8414 8.3832093724434453E-01
3L_15679082_SNP C T 0.07732 15 179 0.4725 4.7113119041951768E-01
3L_15679158_SNP T G 0.09231 18 177 0.7832 7.8183122046071363E-01
3L_15679397_SNP G A 0.3476 65 122 0.7887 7.8410476710136334E-01
3L_15679455_SNP G A 0.05584 11 186 0.3356 3.3080717816541283E-01
3L_15679490_SNP A T 0.08466 16 173 0.4569 4.4533023575173336E-01
3L_15679513_SNP T A 0.09794 19 175 0.71 7.0570459862309498E-01
3L_15679603_SNP G T 0.1123 21 166 0.4895 4.7771580995613794E-01
3L_15679634_SNP A G 0.05612 11 185 0.9637 9.6325607095312449E-01
3L_15679914_SNP G C 0.3915 74 115 0.5414 5.3615753994266058E-01
3L_15679955_SNP C T 0.2553 48 140 0.312 3.0072291725305544E-01
3L_15679989_SNP A T 0.1077 21 174 0.9983 9.9829049758130861E-01
3L_15680022_SNP A G 0.1122 22 174 0.7505 7.4791562953606960E-01
3L_15680078_SNP T G 0.1186 23 171 0.8441 8.4208061680911639E-01
3L_15680106_SNP T A 0.2256 44 151 0.4186 4.1214825695328949E-01
3L_15680141_SNP A T 0.228 44 149 0.409 4.0582373099574065E-01
3L_15680146_SNP T A 0.05528 11 188 0.5423 5.3877233465211960E-01
3L_15680151_SNP G A 0.2335 46 151 0.4501 4.4565684012007889E-01
3L_15680165_SNP C A 0.2462 48 147 0.4045 3.9800860352935896E-01
3L_15680217_SNP A T 0.4415 83 105 0.5432 5.3661688142450825E-01
3L_15680253_SNP A G 0.2062 40 154 0.447 4.4039976540374659E-01
3L_15680256_SNP C T 0.2103 41 154 0.4837 4.7755792505703087E-01
3L_15680268_SNP A G 0.4309 81 107 0.5356 5.2601857232218907E-01
3L_15680324_SNP G A 0.199 38 153 0.8063 8.0244151797154750E-01
3L_15680379_SNP C T 0.1371 27 170 0.2381 2.3282614682879998E-01
3L_15680385_SNP G A 0.3457 65 123 0.6547 6.4656588288775785E-01
3L_15680459_SNP G T 0.07732 15 179 0.2595 2.5334272937464508E-01
3L_15680743_SNP A T 0.06154 12 183 0.8485 8.4683115185112512E-01
3L_15681002_SNP C G 0.1523 30 167 0.4916 4.8598052145766613E-01
3L_15681037_SNP T A 0.3351 64 127 0.4598 4.5990474645814583E-01
3L_15681057_SNP T C 0.1206 24 175 0.3284 3.2486587704012415E-01
3L_15681060_SNP A G 0.4839 90 96 0.52 5.0869975307891346E-01
3L_15681066_SNP T A 0.1289 25 169 0.7812 7.7917603437807115E-01
3L_15681139_SNP C A 0.08673 17 179 0.09382 9.0332034470599010E-02
3L_15681150_SNP A T 0.1094 21 171 0.6202 6.1559090699709107E-01
3L_15681174_SNP A G 0.1224 24 172 0.7851 7.8466078543894646E-01
3L_15681181_SNP G T 0.05584 11 186 0.9748 9.7448530323286697E-01
3L_15681209_DEL A AAAATAACACCGCACGGTCACA 0.0838 15 164 0.3173 3.1464506151929039E-01
3L_15681335_SNP C T 0.09424 18 173 0.3046 3.0207675964150882E-01
3L_15681370_INS GAGG G 0.4588 78 92 0.5852 6.0525863285339665E-01
3L_15681393_SNP T G 0.4762 90 99 0.9847 9.8468390084501511E-01
3L_15681446_SNP C G 0.2857 54 135 0.4431 4.3998883644594000E-01
3L_15681637_SNP C G 0.1429 27 162 0.3801 3.7321592632651546E-01
3L_15681900_SNP A G 0.1882 35 151 0.6178 6.1514770218290926E-01
3L_15681901_SNP A G 0.1979 37 150 0.3318 3.2261239057254809E-01
3L_15682081_SNP A T 0.2094 40 151 0.7489 7.4704122010326324E-01
3L_15682219_SNP T C 0.1937 37 154 0.5666 5.5772623415585465E-01
3L_15682228_SNP G A 0.09137 18 179 0.5458 5.4067440705957170E-01
3L_15682300_SNP T C 0.05076 10 187 0.3473 3.4121660843194312E-01
3L_15682364_SNP G A 0.2371 46 148 0.5396 5.3582182617976404E-01
3L_15682365_SNP T G 0.1947 37 153 0.6882 6.8163344256538738E-01
3L_15682380_SNP C T 0.2371 46 148 0.5396 5.3582182617976404E-01
3L_15682396_SNP G C 0.1917 37 156 0.3253 3.1573185588656638E-01
3L_15682411_SNP G A 0.1885 36 155 0.35 3.3882123621558324E-01
3L_15682449_SNP G T 0.1799 34 155 0.5793 5.7352346013569044E-01
3L_15682571_SNP T C 0.2165 42 152 0.5815 5.7979871207133638E-01
3L_15682589_SNP T G 0.2053 39 151 0.6654 6.6100874142375621E-01
3L_15682636_SNP C G 0.1429 27 162 0.4437 4.3208320132884603E-01
3L_15682704_MNP CCAA AATG 0.1042 20 172 0.5184 5.1897952454646523E-01
3L_15682710_DEL T CGA 0.1036 20 173 0.5272 5.2850344121885307E-01
3L_15682759_SNP T G 0.05612 11 185 0.03235 3.0533673177741281E-02
3L_15682773_SNP T C 0.05208 10 182 0.8462 8.4349585539056326E-01
3L_15682827_SNP G C 0.09694 19 177 0.1996 1.9338714789793465E-01
3L_15682889_SNP A C 0.07179 14 181 0.6888 6.8388013379356405E-01
3L_15682934_SNP G A 0.4142 70 99 0.1043 9.1845475752428629E-02
3L_15683051_SNP G T 0.08122 16 181 0.473 4.6801901435140247E-01
3L_15683071_SNP T C 0.3122 59 130 0.9403 9.4009727934130538E-01
3L_15683073_SNP C T 0.4355 81 105 0.2208 2.1627855897954607E-01
3L_15683098_SNP T C 0.1224 24 172 0.1857 1.7939769707142350E-01
3L_15683173_SNP C G 0.2812 54 138 0.6107 6.0583324213871492E-01
3L_15683178_SNP A C 0.2667 52 143 0.863 8.6078150878565862E-01
3L_15683185_SNP C T 0.06091 12 185 0.7851 7.8237626317211495E-01
3L_15683352_SNP C T 0.4595 85 100 0.5279 5.1588439145266962E-01
3L_15683446_SNP G A 0.2228 43 150 0.1354 1.2862897878021440E-01
3L_15683459_SNP T G 0.2211 42 148 0.1346 1.2638206838479604E-01
3L_15683550_SNP T C 0.4346 83 108 0.8188 8.1649281930781714E-01
3L_15683610_SNP A T 0.1309 25 166 0.6027 5.9505377943968418E-01
3L_15683693_SNP T A 0.2086 39 148 0.6266 6.1621019973207081E-01
3L_15683719_SNP C T 0.1429 27 162 0.7075 7.0085277094685150E-01
3L_15683733_SNP T A 0.2287 43 145 0.9106 9.0861776669083405E-01
3L_15683752_SNP G A 0.4462 83 103 0.4049 3.9085667899298326E-01
3L_15683830_SNP G A 0.07853 15 176 0.1385 1.3091547174874496E-01
3L_15683840_SNP A G 0.09231 18 177 0.6787 6.7575934418406858E-01
3L_15683970_SNP A T 0.06091 12 185 0.1527 1.4858222854161574E-01
3L_15684001_SNP T G 0.05584 11 186 0.1569 1.5323039533781713E-01
3L_15684023_SNP A C 0.07576 15 183 0.3992 3.9451850095969165E-01
3L_15684086_SNP C T 0.4011 75 112 0.7299 7.2413566185060807E-01
3L_15684131_SNP A G 0.1649 32 162 0.1175 1.1066051729592541E-01
3L_15684154_SNP T C 0.3065 57 129 0.3219 3.0786563272632050E-01
3L_15684180_SNP A C 0.3243 60 125 0.6689 6.5877807306406866E-01
3L_15684298_SNP A G 0.1701 33 161 0.7454 7.6997228217682845E-01
3L_15684388_DEL A AT 0.1064 20 168 0.9502 9.4861112516522039E-01
3L_15684392_SNP G A 0.1667 32 160 0.9813 9.8102750993631449E-01
3L_15684408_SNP A T 0.1526 29 161 0.2227 2.2276284550643655E-01
3L_15684416_DEL A AATGTAAAAATTCA 0.09845 19 174 0.9189 9.1794076212775233E-01
3L_15684468_DEL T TG 0.2526 48 142 0.9365 9.3508971933038332E-01
3L_15684480_SNP A C 0.2434 46 143 0.9149 9.1243161870304401E-01
3L_15684524_SNP T A 0.2473 46 140 0.9785 9.7798072784691570E-01
3L_15684567_DEL T TAATGGTATATTATTCTTTATAAATGCAAT 0.2389 43 137 0.6057 5.9499510489536589E-01
3L_15684635_SNP A G 0.2649 49 136 0.2814 2.7029219726277287E-01
3L_15684689_SNP T G 0.2604 50 142 0.2237 2.1596891255360229E-01
3L_15684752_SNP G A 0.4973 92 93 0.6159 6.1187493186203823E-01
3L_15684756_SNP C T 0.4278 80 107 0.9896 9.8952219738270730E-01
3L_15684811_SNP T G 0.2947 56 134 0.8645 8.6177504773999214E-01
3L_15684824_SNP A T 0.1282 25 170 0.8328 8.3080276042984946E-01
3L_15684833_SNP G T 0.09948 19 172 0.8766 8.7519873036334916E-01
3L_15684848_SNP C T 0.199 38 153 0.6896 6.9017551793737386E-01
3L_15684920_SNP G A 0.2296 45 151 0.01927 1.8135586243632894E-02
3L_15684926_SNP A G 0.07653 15 181 0.08056 7.6401910674968071E-02
3L_15685019_SNP G C 0.07254 14 179 0.6081 6.0862715314789539E-01
3L_15685039_SNP T G 0.1295 25 168 0.1977 1.9328700789171560E-01
3L_15685059_SNP G T 0.1443 28 166 0.2208 2.1703824524977622E-01
3L_15685324_SNP C G 0.06349 12 177 0.5602 5.5571920817328069E-01
3L_15685339_SNP A G 0.3152 58 126 0.5804 5.7793158219730922E-01
3L_15685535_SNP A G 0.06771 13 179 0.705 6.9928115900946630E-01
3L_15685690_SNP T C 0.2155 39 142 0.3484 3.4582964703742691E-01
3L_15685729_SNP A T 0.4162 77 108 0.9102 9.0967050831101315E-01
3L_15685759_SNP T A 0.2353 44 143 0.531 5.1936131111348638E-01
3L_15685869_SNP G A 0.2842 54 136 0.6099 6.1577618329407990E-01
3L_15685880_SNP C T 0.4837 89 95 0.9083 9.0822635276746921E-01
3L_15686036_SNP A G 0.2 38 152 0.7209 7.2216212019047088E-01
3L_15686045_SNP G A 0.1935 36 150 0.8095 8.0943691906873128E-01
3L_15686215_SNP A G 0.09524 18 171 0.9047 9.0289187600628085E-01
3L_15686239_SNP G T 0.4787 90 98 0.6037 5.9711463123394459E-01
3L_15686247_SNP C A 0.2682 48 131 0.1162 1.0184267788701595E-01
3L_15686275_SNP C T 0.4468 84 104 0.7239 7.1783613779723399E-01
3L_15686278_SNP T G 0.4439 83 104 0.5631 5.5205433135733162E-01
3L_15686279_SNP G C 0.4497 85 104 0.6679 6.6147872991434253E-01
3L_15686285_SNP C T 0.4462 83 103 0.5912 5.8088758645883676E-01
3L_15686286_SNP T C 0.4497 85 104 0.562 5.5481135226677014E-01
3L_15686290_SNP G C 0.2912 53 129 0.1792 1.6390428820232805E-01
3L_15686306_SNP A C 0.4286 78 104 0.4558 4.4363961911209437E-01
3L_15686321_SNP T A 0.4645 85 98 0.3406 3.2550424978893810E-01
3L_15686322_SNP G A 0.2809 50 128 0.1433 1.2516747115014604E-01
3L_15686358_SNP T C 0.324 58 121 0.2689 2.4943450810139722E-01
3L_15686363_SNP A T 0.3539 63 115 0.4625 4.4661373523318826E-01
3L_15686373_SNP A G 0.3296 59 120 0.3579 3.3942416516205254E-01
3L_15686378_DEL A ACTA 0.3277 58 119 0.4075 3.8379807600531535E-01
3L_15686413_SNP A C 0.1788 32 147 0.9416 9.4065486146525601E-01
3L_15686440_SNP T C 0.09341 17 165 0.5911 5.8703835461139309E-01
3L_15686453_SNP G A 0.4068 72 105 0.7945 7.9052112289078569E-01
3L_15686455_SNP A G 0.4101 73 105 0.8578 8.5435487047011849E-01
3L_15686460_SNP A G 0.4157 74 104 0.9216 9.1923583346923721E-01
3L_15686468_SNP A G 0.4444 80 100 0.7773 7.7464155443972538E-01
3L_15686619_SNP G A 0.07772 15 178 0.6585 6.5923416739122320E-01
3L_15686626_SNP G C 0.4043 76 112 0.9408 9.3977321794320201E-01
3L_15686811_SNP T C 0.0625 12 180 0.6605 6.5399637845148950E-01
3L_15686897_DEL T TT 0.09202 15 148 0.5961 5.7862466364840859E-01
3L_15687103_SNP G T 0.127 24 165 0.5647 5.5750145436691245E-01
3L_15687160_SNP A G 0.08081 16 182 0.8849 8.8373239997247344E-01
3L_15687230_SNP A G 0.08333 16 176 0.9597 9.5990544037433145E-01
3L_15687247_SNP C A 0.07143 14 182 0.8684 8.6641826840207892E-01
3L_15687251_SNP A G 0.2432 45 140 0.1995 1.8949597125986328E-01
3L_15687285_SNP C G 0.234 44 144 0.3806 3.6973571225576962E-01
3L_15687309_SNP A T 0.2632 50 140 0.1749 2.1791308562543676E-01
3L_15687319_SNP A T 0.1244 24 169 0.7739 7.7529929650430995E-01
3L_15687328_SNP A T 0.2432 45 140 0.2316 2.4003227787969705E-01
3L_15687416_SNP A G 0.06186 12 182 0.9761 9.7570764730689419E-01
3L_15687432_SNP A T 0.05263 10 180 0.5414 5.3137099068130733E-01
3L_15687550_SNP A T 0.06667 13 182 0.05574 5.4073321213689553E-02
3L_15687567_SNP C T 0.1615 31 161 0.007663 6.4512854913500294E-03
3L_15687647_SNP G T 0.05076 10 187 0.8206 8.1824014555064040E-01
3L_15687760_SNP C A 0.0625 12 180 0.7192 7.2025659500867156E-01
3L_15687807_DEL A AA 0.05464 10 173 0.9694 9.6845022786775414E-01
3L_15687865_SNP C T 0.07179 14 181 0.2732 2.6520005330715146E-01
3L_15687888_SNP A G 0.492 92 95 0.2248 2.2130369696868846E-01
3L_15687991_SNP G C 0.3245 61 127 0.2873 3.3407954003154727E-01
3L_15688007_SNP A T 0.08108 15 170 0.5787 5.6947589507239427E-01
3L_15688013_SNP G A 0.05102 10 186 0.6157 6.1141326051065237E-01
3L_15688015_SNP T A 0.1344 25 161 0.5725 5.6733309576608981E-01
3L_15688016_SNP C T 0.1277 24 164 0.3307 3.2909385490508669E-01
3L_15688110_SNP A T 0.3098 57 127 0.5597 5.5440527008548157E-01
3L_15688244_SNP T G 0.06122 12 184 0.03558 3.5120484942845115E-02
3L_15688286_SNP T G 0.383 72 116 0.4358 4.2678652141861884E-01
3L_15688417_SNP T A 0.1071 21 175 0.624 6.1949604937564273E-01
3L_15688428_SNP G T 0.07407 14 175 0.5936 5.8732671787854085E-01
3L_15688433_SNP T G 0.377 69 114 0.08887 8.5175000785070121E-02
3L_15688477_SNP T C 0.2842 54 136 0.1768 1.7682379791201375E-01
3L_15688573_SNP A G 0.414 77 109 0.1877 1.7515873084374201E-01
3L_15688598_SNP A G 0.05102 10 186 0.8535 8.5128216741465290E-01
3L_15688628_SNP C G 0.1244 24 169 0.3776 3.6898998702805130E-01
3L_15688639_SNP C G 0.06667 13 182 0.6561 6.5261365164233442E-01
3L_15688754_SNP G A 0.1429 27 162 0.3252 3.1768593072591300E-01
3L_15688758_SNP T A 0.2865 55 137 0.0727 6.9209368377644645E-02
3L_15688761_SNP A T 0.2865 55 137 0.1707 1.6538484487513294E-01
3L_15688763_SNP T A 0.2835 55 139 0.1515 1.4698241119068078E-01
3L_15688806_SNP T G 0.09694 19 177 0.5791 5.7637815887714972E-01
3L_15688821_SNP A C 0.2043 38 148 0.7595 7.5408824285188358E-01
3L_15688841_SNP T G 0.1263 24 166 0.2592 2.4975730822706199E-01
3L_15688844_SNP A T 0.1204 23 168 0.367 3.5973652953957014E-01
3L_15688904_SNP T G 0.2487 48 145 0.452 4.4642533462508827E-01
3L_15688933_SNP A G 0.4737 90 100 0.6567 6.5028490699105590E-01
3L_15688938_SNP T G 0.4062 78 114 0.3295 3.1951326609143493E-01
3L_15688992_SNP C T 0.3989 75 113 0.7738 7.7073002906811350E-01
3L_15689009_SNP C T 0.3698 71 121 0.4795 4.7399280992301218E-01
3L_15689039_SNP A T 0.4053 77 113 0.4792 4.6680446001557607E-01
3L_15689056_INS GTAG G 0.309 55 123 0.6057 6.0514894588576129E-01
3L_15689069_SNP A T 0.05025 10 189 0.5695 5.6614925067063804E-01
3L_15689130_DEL A AACAACTGACCACGCGCTTATTGGAA 0.06383 12 176 0.5416 5.4473326545815670E-01
3L_15689148_SNP C T 0.05682 10 166 0.5284 5.4074296931798627E-01
3L_15689314_SNP A T 0.3191 60 128 0.85 8.4929948700607938E-01
3L_15689315_SNP G A 0.3262 61 126 0.9819 9.8200933826827441E-01
3L_15689533_SNP T G 0.08081 16 182 0.8985 8.9759714958733716E-01
3L_15689603_SNP T C 0.07179 14 181 0.9263 9.2535623143149659E-01
3L_15689865_SNP G T 0.06122 12 184 0.007957 7.1069261073650851E-03
3L_15689904_SNP A G 0.08333 16 176 0.2972 2.8855902489480567E-01
3L_15690008_SNP T C 0.09694 19 177 0.7022 6.9991166592753196E-01
3L_15690012_SNP G A 0.2969 57 135 0.3327 3.2882996507077389E-01
3L_15690074_SNP T A 0.5 92 92 0.3008 2.9220237286884887E-01
3L_15690182_SNP C G 0.07692 15 180 0.06488 6.3638645792794823E-02
3L_15690232_SNP A C 0.055 11 189 0.915 9.1451315474305761E-01
3L_15690233_SNP A C 0.05528 11 188 0.9082 9.0747248395540303E-01
3L_15690235_INS ACA A 0.07853 15 176 0.4068 4.0735894511080928E-01
3L_15690476_SNP C T 0.1658 32 161 0.2594 2.5134206595462938E-01
3L_15690523_SNP C T 0.05051 10 188 0.7024 7.0293633252783905E-01
3L_15690624_SNP G C 0.4115 79 113 0.584 5.7594748439570309E-01
3L_15690642_SNP G A 0.1256 25 174 0.3969 3.9484137058096858E-01
3L_15690725_SNP T A 0.06633 13 183 0.8388 8.3678750517738676E-01
3L_15691025_SNP C T 0.5 89 89 0.4712 4.5420135480200763E-01
3L_15691079_SNP T C 0.2718 53 142 0.9924 9.9225503611163979E-01
3L_15691193_SNP C T 0.0829 16 177 0.3686 3.6922455016525868E-01
3L_15691238_SNP G C 0.3979 76 115 0.9921 9.9223920167886637E-01
3L_15691341_SNP T C 0.1371 27 170 0.6725 6.7008498158168650E-01
3L_15691466_SNP A G 0.114 22 171 0.7155 7.1157788635289854E-01
3L_15691475_SNP A C 0.2434 46 143 0.8375 8.3459715183361682E-01
3L_15691551_SNP C T 0.3822 73 118 0.8592 8.5613135405859031E-01
3L_15691567_SNP G A 0.445 85 106 0.04948 4.7741175436383593E-02
3L_15691572_SNP T A 0.1231 24 171 0.9326 9.3165969240106872E-01
3L_15691669_SNP G T 0.09278 18 176 7.481e-05 5.4983445862038538E-05
3L_15691815_DEL T TT 0.4743 83 92 0.5817 5.7952802710592033E-01
3L_15692089_SNP C A 0.0603 12 187 0.02188 2.0757935524055655E-02
3L_15692124_SNP T A 0.07692 15 180 0.002283 2.9137731199317561E-03
3L_15692142_SNP T G 0.2031 39 153 0.009703 8.4690253962376900E-03
3L_15692263_SNP A C 0.132 26 171 0.1412 1.3883089939171500E-01
3L_15692348_SNP T G 0.06186 12 182 0.002818 2.5125001485163667E-03
3L_15692489_SNP G A 0.05584 11 186 0.02887 2.7354644936021421E-02
3L_15692674_SNP A G 0.05612 11 185 0.05115 4.8098016342101965E-02
3L_15692729_SNP C T 0.1443 28 166 0.4674 4.6072893016890959E-01
3L_15692788_SNP T C 0.05641 11 184 1.516e-06 1.3503116575537472E-06
3L_15692801_SNP C T 0.05584 11 186 6.117e-06 1.0995883337690387E-05
3L_15692802_SNP T A 0.06667 13 182 6.938e-07 5.0553002197855241E-07
3L_15692813_INS T TCTAT 0.485 81 86 0.3896 3.7140691599582143E-01
3L_15692905_SNP A T 0.3048 57 130 0.1802 1.6904463981769802E-01
3L_15693061_SNP T C 0.3526 67 123 0.6919 6.8983567104935539E-01
3L_15693259_SNP T A 0.2474 48 146 0.5257 5.1836115012730355E-01
3L_15693369_DEL A AGGATAGA 0.06878 13 176 0.008854 8.0986514018857834E-03
3L_15693379_SNP T G 0.06701 13 181 0.3958 3.9151004255903921E-01
3L_15693384_SNP T C 0.09744 19 176 0.1629 1.5962314049051474E-01
3L_15693415_SNP A G 0.09424 18 173 0.05255 4.6931202388066369E-02
3L_15693480_SNP T A 0.06736 13 180 0.07341 7.4674001391311903E-02
3L_15693520_SNP G A 0.09091 18 180 0.3842 3.8018181424433228E-01
3L_15693529_SNP C T 0.08629 17 180 0.2905 2.8574483639126957E-01
3L_15693541_SNP G A 0.3474 66 124 0.01661 1.4563450175608403E-02
3L_15693544_SNP T G 0.1667 32 160 0.2804 2.8021282501139544E-01
3L_15693570_SNP A G 0.1701 33 161 0.2894 2.9128600606107158E-01
3L_15693577_SNP A C 0.07071 14 184 0.3379 3.3377673800083063E-01
3L_15693584_SNP A G 0.07143 14 182 0.3437 3.3719291642981664E-01
3L_15693601_SNP C A 0.07143 14 182 0.3456 3.3939693374500457E-01
3L_15693604_SNP A T 0.09278 18 176 0.2248 2.1782082129672586E-01
3L_15693605_SNP A G 0.09694 19 177 0.1791 1.7365747507492235E-01
3L_15693609_SNP A G 0.09645 19 178 0.1742 1.6957893939898405E-01
3L_15693614_SNP C T 0.09645 19 178 0.1742 1.6957893939898405E-01
3L_15693658_SNP A T 0.2591 50 143 0.0261 2.3599066767758230E-02
3L_15693674_SNP T C 0.2963 56 133 0.1427 1.3647918536624470E-01
3L_15693724_SNP G T 0.09137 18 179 0.1658 1.6161935978342201E-01
3L_15693732_SNP C T 0.08247 16 178 0.252 2.4787344977739056E-01
3L_15693746_SNP T C 0.3511 66 122 0.002507 2.0355582566565795E-03
3L_15693765_SNP G A 0.3405 63 122 0.003998 3.2129444704518096E-03
3L_15693803_SNP T C 0.4 74 111 0.00464 3.7790554320713886E-03
3L_15693867_SNP A G 0.05025 10 189 0.8126 8.1099839479349722E-01
3L_15693967_SNP A G 0.1237 24 170 0.1496 1.9399864961468372E-01
3L_15694052_SNP C T 0.3053 58 132 0.01276 1.0725216474820377E-02
3L_15694114_SNP C A 0.1842 35 155 0.4634 4.6320768507463206E-01
3L_15694152_SNP C G 0.1347 26 167 0.1163 1.1017342573930144E-01
3L_15694212_SNP T G 0.09474 18 172 0.148 1.4259883622068659E-01
3L_15694246_SNP G C 0.4677 87 99 0.9697 9.6891446643035062E-01
3L_15694356_SNP A C 0.1598 31 163 0.2817 2.7603604068922583E-01
3L_15694396_SNP G A 0.148 29 167 0.7316 7.2859821125606228E-01
3L_15694489_SNP C G 0.1179 23 172 0.2951 2.9078710526040819E-01
3L_15694668_SNP G A 0.3246 62 129 0.05915 5.4232092989053161E-02
3L_15695290_SNP A G 0.2969 57 135 0.6974 6.9224585044092635E-01
3L_15695353_SNP G A 0.2941 55 132 0.9642 9.6327783569746828E-01
3L_15695371_SNP C T 0.1737 33 157 0.4498 4.4005132003343572E-01
3L_15695398_SNP C T 0.2 33 132 0.2066 2.4645592344847322E-01
3L_15695420_SNP G C 0.07692 15 180 0.9258 9.2777308639121503E-01
3L_15695431_SNP A G 0.1503 29 164 0.3839 3.8091272229017470E-01
3L_15695542_SNP A C 0.4804 86 93 0.01124 8.8230457618610359E-03
3L_15695570_SNP A T 0.07853 15 176 0.2119 2.0580987096088876E-01
3L_15695729_SNP T G 0.06566 13 185 0.7825 7.8068741310824596E-01
3L_15695765_SNP T C 0.2947 56 134 0.3779 3.6498525552705552E-01
3L_15695841_SNP G A 0.228 44 149 0.4343 4.2558369846927369E-01
3L_15695863_SNP A G 0.07812 15 177 0.7543 7.4985150180567783E-01
3L_15695915_SNP T C 0.4339 82 107 0.1233 1.1390383655406033E-01
3L_15695943_SNP T C 0.09474 18 172 0.3101 2.9877164083008978E-01
3L_15695980_SNP A C 0.377 69 114 0.02563 2.1572009588256651E-02
3L_15695996_SNP T A 0.3804 70 114 0.02728 2.2933996004969568E-02
3L_15696222_SNP T A 0.2128 40 148 0.8141 8.1076697963829569E-01
3L_15696272_SNP A G 0.4021 76 113 0.009822 8.5251753639786591E-03
3L_15696300_SNP A G 0.07937 15 174 0.9615 9.6076545893393828E-01
3L_15696301_SNP A C 0.1123 21 166 0.4325 4.1693380989313600E-01
3L_15696381_SNP A T 0.1094 21 171 0.4163 4.0992517752525093E-01
3L_15696411_SNP T C 0.4346 83 108 0.06586 6.3992855312257083E-02
3L_15696526_SNP A T 0.07732 15 179 0.1196 1.2152065624565289E-01
3L_15696539_SNP C T 0.2188 42 150 0.02017 2.3084606258972972E-02
3L_15696630_SNP G A 0.1302 25 167 0.167 1.6749271558435164E-01
3L_15696643_SNP T C 0.2969 57 135 0.08515 7.9217881821389571E-02
3L_15696666_INS TT T 0.1027 19 166 0.2651 2.5866730255143067E-01
3L_15696722_SNP T C 0.4944 89 91 0.3007 3.1549712631129434E-01
3L_15696880_SNP T A 0.1071 21 175 1.726e-05 2.7944009856500455E-05
3L_15696982_SNP A G 0.09091 18 180 0.8093 8.0743300311427535E-01
3L_15696983_SNP T G 0.1804 35 159 0.002513 2.2414020223223692E-03
3L_15697086_SNP C T 0.06667 13 182 0.2078 2.1054583103781987E-01
3L_15697266_SNP G A 0.1022 19 167 0.4713 4.7334403764312383E-01
3L_15697295_SNP T C 0.101 20 178 0.6024 5.9955320952155899E-01
3L_15697345_SNP A G 0.1832 35 156 0.0008396 6.7448993528526949E-04
3L_15697370_SNP T A 0.06599 13 184 0.8374 8.3536054855724062E-01
3L_15697387_SNP A C 0.4171 78 109 0.01212 1.0169063424513392E-02
3L_15697400_SNP T A 0.06701 13 181 0.218 2.2172985149056212E-01
3L_15697401_DEL A AA 0.06186 12 182 0.2591 2.6101174380364034E-01
3L_15697403_SNP A T 0.3298 62 126 0.009786 8.2121401441623901E-03
3L_15697412_SNP C G 0.3228 61 128 0.006873 5.6670639107476812E-03
3L_15697413_SNP T A 0.3386 64 125 0.01077 9.0888982393676158E-03
3L_15697417_SNP A G 0.3351 64 127 0.01138 9.7708079187211767E-03
3L_15697419_SNP A G 0.1257 24 167 0.6907 6.9007941532999562E-01
3L_15697424_DEL T TCTTGATA 0.08205 16 179 0.9913 9.9120306294071125E-01
3L_15697424_SNP G T 0.07865 14 164 0.9465 9.4694511596402731E-01
3L_15697428_SNP C G 0.2171 38 137 0.001748 1.9249742657416818E-03
3L_15697431_SNP T A 0.2601 45 128 0.001323 1.3899335064458574E-03
3L_15697434_SNP C A 0.4233 80 109 0.02684 2.2826948541433870E-02
3L_15697435_SNP G A 0.3368 64 126 0.00889 7.5297606071653613E-03
3L_15697437_SNP C G 0.1907 37 157 0.0004604 4.0300264813558054E-04
3L_15697440_SNP T A 0.3316 63 127 0.01439 1.2626749741758862E-02
3L_15697445_SNP A T 0.3403 65 126 0.009495 8.1642588903570821E-03
3L_15697459_SNP T A 0.3245 61 127 0.003258 2.7083637073954323E-03
3L_15697464_SNP A T 0.3245 61 127 0.005801 4.7558811714964663E-03
3L_15697468_SNP A T 0.3189 59 126 0.004265 3.2515830412578944E-03
3L_15697469_DEL G GCACAATAATTGATTATTT 0.3246 62 129 0.005953 5.1152192139884457E-03
3L_15697489_SNP G A 0.3209 60 127 0.004958 3.9093802287232240E-03
3L_15697495_DEL T TGTTTATATGCTGAAAAAACGTGT 0.3263 62 128 0.00542 4.5756583714140452E-03
3L_15697522_SNP T A 0.3387 63 123 0.007422 5.7976389328995293E-03
3L_15697523_SNP T A 0.3404 64 124 0.01186 9.6374448182731005E-03
3L_15697528_SNP C T 0.3333 62 124 0.008684 6.8374760252975396E-03
3L_15697529_SNP A C 0.3351 63 125 0.01053 8.5113619207962884E-03
3L_15697532_SNP T A 0.08377 16 175 0.9915 9.9135468861722931E-01
3L_15697538_SNP A G 0.3279 60 123 0.00765 5.7493663477268904E-03
3L_15697539_SNP T A 0.3333 61 122 0.00776 5.8543829739093030E-03
3L_15697540_SNP G A 0.4807 87 94 0.02457 1.8998224061249368E-02
3L_15697557_SNP C A 0.3261 60 124 0.007756 5.8141074007069249E-03
3L_15697558_SNP A G 0.328 61 125 0.008763 6.8956651531353226E-03
3L_15697560_SNP A G 0.2978 53 125 0.006861 5.1964559148147890E-03
3L_15697563_SNP G A 0.3189 59 126 0.009598 8.0010682539027617E-03
3L_15697584_SNP T A 0.1146 22 170 0.8838 8.8212716403345759E-01
3L_15697586_INS AGAA A 0.06701 13 181 0.5857 5.7960038735328501E-01
3L_15697589_SNP T C 0.1842 35 155 0.001893 1.6210095072165971E-03
3L_15697600_DEL G GGT 0.1832 35 156 0.0004403 3.5354701805884203E-04
3L_15697605_SNP C T 0.2 32 128 0.002833 2.9093384989311169E-03
3L_15697626_SNP G A 0.3316 62 125 0.006128 5.0851558705589444E-03
3L_15697632_SNP T C 0.3351 63 125 0.01116 9.1412461401758870E-03
3L_15697637_DEL A AA 0.107 20 167 9.819e-05 7.5889149765043321E-05
3L_15697642_SNP G A 0.3226 60 126 0.01471 1.2749377124788538E-02
3L_15697646_SNP A G 0.06736 13 180 0.6001 5.9317310051681382E-01
3L_15697660_SNP G A 0.06736 13 180 0.6001 5.9317310051681382E-01
3L_15697841_SNP A C 0.08122 16 181 0.4989 4.9690445246518389E-01
3L_15697842_SNP T G 0.08122 16 181 0.5769 5.7561410650265332E-01
3L_15697944_SNP A C 0.151 29 163 0.4123 4.1217907591749459E-01
3L_15697973_SNP T C 0.0603 12 187 0.8251 8.2391799731311177E-01
3L_15698258_SNP G A 0.3533 65 119 0.3951 3.8333648834479916E-01
3L_15698301_SNP C G 0.2263 43 147 0.8898 8.8765177935548434E-01
3L_15698325_SNP T C 0.1518 29 162 0.714 7.1120698412426342E-01
3L_15698412_SNP A T 0.164 31 158 0.151 1.4274394691110137E-01
3L_15698414_SNP T C 0.1658 31 156 0.1384 1.2946691056865545E-01
3L_15698415_SNP G A 0.07853 15 176 0.7622 7.5972114881922292E-01
3L_15698442_SNP G A 0.06633 13 183 0.3957 3.8985769467012099E-01
3L_15698458_SNP A C 0.07732 15 179 0.4004 4.0238739523476330E-01
3L_15698518_SNP A C 0.07772 15 178 0.4077 4.0886993820175177E-01
3L_15698556_SNP G A 0.07143 14 182 0.6205 6.1557568422776321E-01
3L_15698630_DEL A AGGAA 0.1189 22 163 0.7966 7.9431048829625628E-01
3L_15698737_SNP C T 0.3862 73 116 0.1349 1.3127685418049428E-01
3L_15698817_SNP T A 0.328 62 127 0.5161 5.0643157694003937E-01
3L_15698896_SNP G T 0.1842 35 155 0.3648 3.5472526293517936E-01
3L_15698985_SNP T G 0.1719 33 159 0.2013 1.9843310731387220E-01
3L_15699030_SNP T C 0.1218 24 173 0.998 9.9799319584436319E-01
3L_15699059_SNP A G 0.1518 29 162 0.4916 4.8297871708438722E-01
3L_15699544_SNP T C 0.1128 22 173 0.8481 8.4649398463434233E-01
3L_15699620_SNP T C 0.09548 19 180 0.7404 7.3830119890023482E-01
3L_15699625_SNP T G 0.4892 91 95 0.6798 6.8048745058774363E-01
3L_15699647_SNP A T 0.09278 18 176 0.8003 7.9752055268069377E-01
3L_15699659_SNP A G 0.09548 19 180 0.7456 7.4344457278503762E-01
3L_15699843_SNP A G 0.09548 19 180 0.7404 7.3830119890023482E-01
3L_15699848_SNP T C 0.4588 78 92 0.8992 8.9381757415308416E-01
3L_15699918_SNP G A 0.07179 14 181 0.0635 6.0045555751774879E-02
3L_15699981_SNP T C 0.05584 11 186 0.775 7.7270575489323279E-01
3L_15699993_SNP C T 0.1758 32 150 0.7656 7.6053521454088968E-01
3L_15700003_SNP G C 0.4731 88 98 0.4155 4.0594055118626970E-01
3L_15700005_SNP A T 0.4863 89 94 0.5227 5.1228165465071196E-01
3L_15700048_SNP T C 0.4973 93 94 0.8517 8.4803345131657881E-01
3L_15700097_SNP A G 0.05128 10 185 0.9055 9.0406439212976553E-01
3L_15700236_SNP C T 0.4497 85 104 0.2933 2.8366295466425040E-01
3L_15700258_SNP G A 0.4921 93 96 0.7294 7.2349465644183264E-01
3L_15700279_SNP A C 0.492 92 95 0.655 6.4712857619560660E-01
3L_15700283_SNP T G 0.1094 21 171 0.5546 5.4917435756186750E-01
3L_15700293_SNP T C 0.1006 17 152 0.1056 1.0833600319872039E-01
3L_15700313_SNP T G 0.06186 12 182 0.8045 8.0166455361345368E-01
3L_15700315_SNP A T 0.05076 10 187 0.9218 9.2090793937184812E-01
3L_15700318_SNP C T 0.4842 92 98 0.6861 6.8137810083445927E-01
3L_15700382_SNP T A 0.08763 17 177 0.8874 8.8637931318166263E-01
3L_15700386_SNP C T 0.05051 10 188 0.7139 7.1116571056184497E-01
3L_15700459_SNP G A 0.2435 47 146 0.4807 4.8121892268418487E-01
3L_15700521_SNP A C 0.05025 10 189 0.7131 7.1105204641545394E-01
3L_15700562_SNP A G 0.1658 32 161 0.9161 9.1479142496636257E-01
3L_15700576_SNP A C 0.05102 10 186 0.8309 8.2822633852494476E-01
3L_15700666_SNP T A 0.3112 61 135 0.2581 2.6045466083496016E-01
3L_15700695_SNP G C 0.1088 21 172 0.6265 6.2136815619392216E-01
3L_15700768_SNP G T 0.2857 54 135 0.7303 7.2624033901312957E-01
3L_15700782_SNP A G 0.2316 44 146 0.843 8.4027289069838085E-01
3L_15700792_SNP A C 0.07216 14 180 0.1335 1.3056254074840679E-01
3L_15700857_SNP T G 0.06154 12 183 0.02281 2.0456427962497675E-02
3L_15700929_SNP T C 0.06122 12 184 0.842 8.3982387932159186E-01
3L_15700947_SNP G A 0.2606 49 139 0.3732 3.6048156309123425E-01
3L_15700949_SNP G C 0.2663 49 135 0.3034 2.8861581201367925E-01
3L_15700987_SNP T C 0.1875 30 130 0.4036 3.6746283006849312E-01
3L_15700995_SNP T G 0.1687 28 138 0.5526 5.2671023203351619E-01
3L_15700999_SNP T C 0.1627 27 139 0.4753 4.4707961922362260E-01
3L_15701005_SNP T A 0.05263 10 180 0.765 7.6074277803519696E-01
3L_15701006_SNP T A 0.209 37 140 0.5305 5.1283643165790194E-01
3L_15701007_SNP A G 0.2191 39 139 0.655 6.4128578877931686E-01
3L_15701020_SNP T G 0.2514 46 137 0.6004 5.8939164118427645E-01
3L_15701028_SNP T A 0.08718 17 178 0.07255 6.8418096400397782E-02
3L_15701029_SNP A G 0.05128 10 185 0.9659 9.6560158743448898E-01
3L_15701045_SNP T A 0.2396 46 146 0.4181 4.1022491538781680E-01
3L_15701053_SNP C T 0.2849 53 133 0.4731 4.6181269441898398E-01
3L_15701054_SNP C G 0.2757 51 134 0.3743 3.6290468554318644E-01
3L_15701079_SNP T C 0.3989 73 110 0.2176 2.1023763419797592E-01
3L_15701081_SNP A G 0.2581 48 138 0.3793 3.6691263374387062E-01
3L_15701087_SNP T A 0.262 49 138 0.316 3.0329801588919936E-01
3L_15701091_SNP A G 0.2581 48 138 0.3918 3.7898286332562370E-01
3L_15701131_SNP A G 0.2406 45 142 0.5095 5.0110853300575642E-01
3L_15701161_SNP G A 0.3607 66 117 0.6254 6.1471776442843118E-01
3L_15701258_SNP A G 0.08673 17 179 0.3111 3.0901517142430746E-01
3L_15701271_SNP C T 0.2108 39 146 0.6726 6.6831486150476438E-01
3L_15701281_INS TT T 0.1429 26 156 0.6861 6.8195055300231888E-01
3L_15701299_SNP A G 0.06667 13 182 0.3112 3.1205693223384889E-01
3L_15701303_DEL T GCTTGTGG 0.0829 16 177 0.1305 1.2284418134959596E-01
3L_15701455_SNP A C 0.4105 78 112 0.104 9.8680135770323307E-02
3L_15701521_SNP A G 0.3432 58 111 0.1143 1.0365394309041220E-01
3L_15701543_INS AAACCAGAAAAA A 0.1846 36 159 0.0009865 8.6184553970628593E-04
3L_15701547_INS AA A 0.1804 35 159 0.001348 1.1727489146663335E-03
3L_15701704_SNP A C 0.09091 18 180 0.3194 3.1697162387172217E-01
3L_15701706_MNP GAT CTG 0.09091 18 180 0.3194 3.1697162387172217E-01
3L_15701717_SNP A G 0.381 72 117 0.3527 3.5086437645113933E-01
3L_15701727_SNP C T 0.06061 12 186 0.7558 7.5399386888383524E-01
3L_15701734_SNP G A 0.08163 16 180 5.897e-05 4.9702003392145688E-05
3L_15701737_SNP C T 0.08122 16 181 0.3613 3.5796349434033925E-01
3L_15701740_SNP G A 0.05556 11 187 0.6951 6.9203768161369150E-01
3L_15701743_SNP T C 0.291 55 134 0.2347 2.3347271825870042E-01
3L_15701756_SNP T A 0.1771 34 158 0.3116 3.1151711344082145E-01
3L_15701758_SNP A C 0.178 34 157 0.2821 2.7985765365833581E-01
3L_15701763_INS TATCAAAC T 0.08673 17 179 0.0001743 1.5036834310499343E-04
3L_15701772_SNP G A 0.114 22 171 0.7676 7.6529884148819494E-01
3L_15701780_SNP T C 0.1823 35 157 0.3536 3.5389027546519558E-01
3L_15701800_SNP A G 0.06533 13 186 0.4985 4.9542278746569468E-01
3L_15701829_SNP T A 0.1804 35 159 0.2383 2.4011212593408426E-01
3L_15701840_SNP T C 0.1173 23 173 0.484 4.7797927837636844E-01
3L_15701869_DEL A AA 0.06771 13 179 1.321e-05 9.3187435261618103E-06
3L_15701902_DEL C CAAACGATAGACTC 0.1421 27 163 0.8382 8.3480890033141586E-01
3L_15701937_SNP G A 0.1111 22 176 0.7385 7.3659998084764711E-01
3L_15701960_SNP T G 0.05102 10 186 0.7548 7.5108085801623470E-01
3L_15701975_SNP C T 0.07254 14 179 0.5115 5.0492567731117344E-01
3L_15702018_SNP T C 0.05208 10 182 0.3438 3.5339068260868178E-01
3L_15702126_SNP T A 0.1392 27 167 0.2366 2.2795593175999518E-01
3L_15702138_SNP T G 0.09326 18 175 0.2954 2.8863134145799085E-01
3L_15702169_SNP C A 0.3871 72 114 0.3826 3.8125370777237855E-01
3L_15702172_SNP C T 0.385 72 115 0.4006 3.9736781493480622E-01
3L_15702174_SNP T G 0.385 72 115 0.02365 2.1169625557809428E-02
3L_15702181_SNP C G 0.09278 18 176 0.8346 8.3179852393813325E-01
3L_15702217_SNP A G 0.07143 14 182 0.268 2.6384615998534333E-01
3L_15702261_SNP A C 0.2703 50 135 0.04432 4.3292861775772525E-02
3L_15702288_INS CATTC C 0.2429 43 134 0.01751 1.6274076942660549E-02
3L_15702322_SNP T A 0.08333 16 176 0.5327 5.3118228333077444E-01
3L_15702349_INS AATGTATTGCAA TC 0.171 33 160 0.7023 7.0171639423795928E-01
3L_15702390_DEL C AA 0.1221 21 151 0.7688 7.6011308746132367E-01
3L_15702438_SNP T C 0.3797 71 116 0.1541 1.4907605737983254E-01
3L_15702445_SNP G C 0.06186 12 182 0.7884 7.8523795066419899E-01
3L_15702446_SNP T C 0.05789 11 179 0.9618 9.6107354017639812E-01
3L_15702474_SNP C T 0.1333 26 169 0.9172 9.1585289910553747E-01
3L_15702490_SNP G A 0.1538 30 165 0.6645 6.6052466836651225E-01
3L_15702497_SNP G T 0.1497 28 159 0.1974 1.8833571539397775E-01
3L_15702521_SNP T G 0.3005 55 128 0.1509 1.3879387990024683E-01
3L_15702523_SNP C A 0.2957 55 131 0.1684 1.5810574523040288E-01
3L_15702526_SNP C T 0.2957 55 131 0.1684 1.5810574523040288E-01
3L_15702558_SNP T A 0.1385 27 168 0.9755 9.7539726054560127E-01
3L_15702561_INS TATATAAATGGCT T 0.1429 27 162 0.6653 6.6223252492688500E-01
3L_15702571_SNP C A 0.1399 27 166 0.9641 9.6376243644786908E-01
3L_15702580_SNP A T 0.06122 12 184 0.7644 7.6150334837165234E-01
3L_15702595_SNP T C 0.07071 14 184 0.4764 4.7192448844927859E-01
3L_15702627_SNP C T 0.3069 58 131 0.8961 8.9367129190460159E-01
3L_15702628_SNP A G 0.3141 60 131 0.895 8.9295840009298832E-01
3L_15702649_SNP T C 0.3636 68 119 0.0344 3.2842329588876840E-02
3L_15702729_SNP T C 0.4188 80 111 0.003735 3.2393370017842716E-03
3L_15702845_SNP T C 0.4863 89 94 0.04828 4.4565509350520109E-02
3L_15702866_SNP C A 0.2065 38 146 0.1014 8.9661356002676773E-02
3L_15702952_SNP A G 0.35 63 117 0.2017 1.8829431027275190E-01
3L_15703173_SNP T C 0.05025 10 189 0.1527 1.4932675435191400E-01
3L_15703243_SNP T C 0.3077 60 135 0.2996 2.9968313742382957E-01
3L_15703253_SNP C A 0.05699 11 182 0.2492 2.5071718528079234E-01
3L_15703328_SNP G A 0.1641 32 163 0.2166 2.1171982465332195E-01
3L_15703408_SNP A G 0.1436 28 167 0.6121 6.0903268908000086E-01
3L_15703422_SNP T C 0.1047 20 171 0.05997 6.5240233201091097E-02
3L_15703431_SNP C T 0.199 39 157 0.3429 3.3745086369510657E-01
3L_15703464_SNP C A 0.4607 88 103 0.4478 4.3854810023095259E-01
3L_15703489_SNP A G 0.1771 34 158 0.5302 5.2203027195758156E-01
3L_15703557_SNP A G 0.1231 24 171 0.03453 3.5473324558123576E-02
3L_15703563_SNP G A 0.1789 34 156 0.01767 1.7381177519566707E-02
3L_15703593_SNP A G 0.07292 14 178 0.7743 7.7202609879639505E-01
3L_15703623_SNP C T 0.1237 24 170 0.4772 4.7565221592077900E-01
3L_15703638_SNP C A 0.2053 39 151 0.8565 8.5448809042596841E-01
3L_15703650_SNP A T 0.4263 81 109 0.4676 4.5964336119313265E-01
3L_15703651_SNP T G 0.2158 41 149 0.4472 4.3913514863374969E-01
3L_15703673_DEL AG C 0.3422 64 123 0.4943 4.8878175040347038E-01
3L_15703725_SNP C T 0.2147 41 150 0.4504 4.4450064682793333E-01
3L_15703796_SNP C T 0.3229 62 130 0.1277 1.2240710348117201E-01
3L_15703831_SNP C G 0.07812 15 177 0.6397 6.3426003663749886E-01
3L_15703870_SNP A T 0.2128 40 148 0.2834 2.7870022656015192E-01
3L_15703886_SNP C T 0.2944 53 127 0.5686 5.6218149774543424E-01
3L_15703887_SNP A T 0.2905 52 127 0.5442 5.3629781659087927E-01
3L_15703899_SNP T G 0.1947 37 153 0.2816 2.7891627028698163E-01
3L_15703941_SNP G T 0.07772 15 178 0.5904 5.8665607717864487E-01
3L_15703974_SNP C G 0.07368 14 176 0.579 5.7145275838694720E-01
3L_15704083_SNP A T 0.0603 12 187 0.4756 4.7194211396200680E-01
3L_15704145_SNP T C 0.268 52 142 0.05025 4.7574699133080448E-02
3L_15704148_SNP C A 0.1762 34 159 0.4814 4.7419023162689555E-01
3L_15704168_SNP G A 0.2316 44 146 0.1744 1.6322719444240030E-01
3L_15704190_SNP T C 0.1015 20 177 0.2112 2.1282244837683961E-01
3L_15704550_SNP T A 0.2396 46 146 0.5531 5.4795245153329863E-01
3L_15704703_SNP C T 0.2983 54 127 0.6425 6.3247306433563266E-01
3L_15704716_SNP A G 0.2963 56 133 0.4163 4.0824994594818331E-01
3L_15704744_SNP C G 0.1158 22 168 0.9814 9.8100412958277561E-01
3L_15704758_SNP C T 0.3032 57 131 0.01506 1.4224261323761176E-02
3L_15704772_INS TT T 0.1828 34 152 0.0648 7.5098674472333385E-02
3L_15704842_SNP T A 0.2887 56 138 0.03439 3.1719580481449045E-02
3L_15705028_SNP C T 0.05128 10 185 0.5475 5.4078433509807877E-01
3L_15705194_SNP T C 0.4185 77 107 0.3137 2.9639912840668337E-01
3L_15705196_SNP G A 0.07254 14 179 0.5138 5.0930174559334374E-01
3L_15705228_SNP C A 0.055 11 189 0.7414 7.3982788573656211E-01
3L_15705258_SNP G A 0.2632 50 140 0.9202 9.1995885803126121E-01
3L_15705268_SNP C A 0.3804 70 114 0.3265 3.2089856785769189E-01
3L_15705273_SNP T C 0.1905 36 153 0.4616 4.5917682997287101E-01
3L_15705385_SNP A T 0.07179 14 181 0.05774 5.4121249496079292E-02
3L_15705484_SNP T C 0.1534 29 160 0.6208 6.1321466329365348E-01
3L_15705510_SNP G C 0.3617 68 120 0.7239 7.1906586764420011E-01
3L_15705520_SNP C A 0.2979 56 132 0.5579 5.5163313922972446E-01
3L_15705522_SNP G T 0.08081 16 182 0.09498 9.2454511086935476E-02
3L_15705537_SNP C T 0.05025 10 189 0.5568 5.5397528992617462E-01
3L_15705539_SNP G T 0.09375 18 174 0.1241 1.1774802207282442E-01
3L_15705553_SNP A G 0.2394 45 143 0.9009 9.0045022499630190E-01
3L_15705608_SNP C T 0.2447 46 142 0.8322 8.2848480927121193E-01
3L_15705623_SNP C T 0.2394 45 143 0.6097 6.0815025699164527E-01
3L_15705631_SNP A T 0.2551 50 146 0.1166 1.1195755296234278E-01
3L_15705633_SNP T G 0.1011 18 160 0.7433 7.3794884070247502E-01
3L_15705640_SNP T G 0.09184 18 178 0.6118 6.0848213059734735E-01
3L_15705645_SNP T G 0.3093 60 134 0.1647 1.6267702570576947E-01
3L_15705670_SNP A C 0.3026 59 136 0.07271 7.3550052387888976E-02
3L_15705673_SNP A T 0.3802 73 119 0.02892 2.5763645803389485E-02
3L_15705686_SNP C T 0.07179 14 181 0.991 9.9086431846778300E-01
3L_15705700_SNP C T 0.3834 74 119 0.03514 3.3408450467813967E-02
3L_15705711_SNP A T 0.1895 36 154 0.6475 6.4316573966574220E-01
3L_15705713_SNP A T 0.1947 37 153 0.7265 7.2837119409644868E-01
3L_15705722_SNP G A 0.07107 14 183 0.8471 8.4573833419321598E-01
3L_15705729_SNP A C 0.4202 79 109 0.347 3.4410529592412453E-01
3L_15705746_SNP C A 0.05789 11 179 0.6589 6.5267999405062516E-01
3L_15705771_SNP T C 0.4715 91 102 0.4204 4.1343223388505923E-01
3L_15705781_DEL G GCGAAA 0.3228 61 128 0.1403 1.3336648028775200E-01
3L_15705789_SNP A T 0.3263 62 128 0.1258 1.1985660824677979E-01
3L_15705792_SNP A G 0.3228 61 128 0.1875 1.7664849014587181E-01
3L_15705794_SNP A G 0.3298 63 128 0.176 1.6745771884209648E-01
3L_15705818_SNP C T 0.3209 60 127 0.1276 1.2063510387919130E-01
3L_15705819_SNP C G 0.3245 61 127 0.1237 1.1796041276075420E-01
3L_15705822_DEL A AGGTG 0.3262 61 126 0.09707 9.3785452854223572E-02
3L_15705828_SNP C T 0.3189 59 126 0.07713 7.3012817087882417E-02
3L_15705829_SNP G A 0.3128 56 123 0.0806 7.2061044084006307E-02
3L_15705833_SNP A C 0.3204 58 123 0.05841 5.5677782339173768E-02
3L_15705836_DEL A AAAATTCC 0.3279 60 123 0.09077 8.4509684942971619E-02
3L_15705845_SNP G T 0.3242 59 123 0.08074 7.4238520018079276E-02
3L_15705859_SNP A G 0.07812 15 177 0.4031 3.9829590061379450E-01
3L_15705877_SNP G T 0.08649 16 169 0.2227 2.1402225220217952E-01
3L_15705888_SNP C T 0.3641 67 117 0.1212 1.1336213707163145E-01
3L_15705904_SNP T A 0.1451 28 165 0.2923 2.8478591480454019E-01
3L_15705910_SNP T A 0.2094 40 151 0.4893 4.8322675931498993E-01
3L_15705936_SNP C T 0.1809 34 154 0.556 5.4645442173413794E-01
3L_15705959_SNP A G 0.0567 11 183 0.6401 6.3476585545263275E-01
3L_15705988_SNP G A 0.05851 11 177 0.8977 8.9549854570529019E-01
3L_15706117_SNP A C 0.1117 22 175 0.4397 4.3346881666106851E-01
3L_15706145_SNP A C 0.3 57 133 0.9378 9.3686582613793978E-01
3L_15706170_SNP T C 0.1152 22 169 0.273 2.6585934457222249E-01
3L_15706197_SNP C T 0.1562 30 162 0.5176 5.0915552718883883E-01
3L_15706210_SNP A T 0.06771 13 179 0.6617 6.5435384690516663E-01
3L_15706232_SNP A T 0.1658 32 161 0.7332 7.2796908410330929E-01
3L_15706361_SNP G A 0.07732 15 179 0.1546 1.4715329706495939E-01
3L_15706378_SNP A G 0.2 38 152 0.9178 9.1583286202213421E-01
3L_15706405_SNP C A 0.2031 39 153 0.9609 9.6004273059571688E-01
3L_15706474_SNP C A 0.2287 43 145 0.5425 5.3920853654421752E-01
3L_15706511_SNP T G 0.2228 43 150 0.4551 4.5304237045053153E-01
3L_15706535_SNP G C 0.2708 52 140 0.777 7.7568786138056856E-01
3L_15706538_SNP A G 0.08122 16 181 0.2586 2.5422325879321106E-01
3L_15706608_SNP T A 0.05556 11 187 0.5952 5.9127611175741568E-01
3L_15706693_SNP T C 0.2604 50 142 0.8343 8.3108846347836551E-01
3L_15706723_SNP C A 0.1474 28 162 0.0145 1.2625347035046438E-02
3L_15706812_SNP C T 0.3057 59 134 0.1008 9.4529896569636951E-02
3L_15706833_SNP T G 0.2684 51 139 0.1931 1.8331805054872052E-01
3L_15706840_SNP T G 0.2042 39 152 0.4515 4.5438155465941354E-01
3L_15707136_SNP A G 0.06061 12 186 0.4288 4.2585067919099495E-01
3L_15707158_SNP C T 0.4457 82 102 0.02123 1.7431845110853463E-02
3L_15707168_SNP T C 0.3011 56 130 0.2586 2.4548799490425555E-01
3L_15707502_SNP T C 0.3757 71 118 0.6058 5.9883398585874670E-01
3L_15707595_SNP T G 0.1088 21 172 0.3044 3.1469338641395150E-01
3L_15707622_SNP A T 0.3548 66 120 0.51 5.0159925958514906E-01
3L_15707663_SNP T A 0.05612 11 185 0.7251 7.2100197445849057E-01
3L_15707684_SNP A T 0.08854 17 175 0.08037 7.6577709280766112E-02
3L_15707693_SNP A G 0.2487 47 142 0.03058 2.7988356752252305E-02
3L_15707796_SNP A C 0.4199 76 105 0.4557 4.4488225164646589E-01
3L_15707811_SNP T G 0.4208 77 106 0.5056 4.9174634386834137E-01
3L_15707823_SNP A C 0.4254 77 104 0.4753 4.6269606527405005E-01
3L_15707832_SNP A T 0.4068 72 105 0.4472 4.2708924219925737E-01
3L_15707863_SNP C T 0.2842 54 136 0.9654 9.6457949817680866E-01
3L_15707892_SNP A G 0.285 55 138 0.835 8.3265615236851809E-01
3L_15707918_INS A AA 0.2944 53 127 0.9002 8.9873306362214866E-01
3L_15708081_SNP A T 0.05612 11 185 0.8848 8.8391510647156046E-01
3L_15708103_SNP T G 0.07179 14 181 0.1155 1.2636274035785655E-01
3L_15708134_SNP C T 0.05 10 190 0.1001 9.7978849722251238E-02
3L_15708180_SNP A G 0.1186 23 171 0.3048 3.0024093395354012E-01
3L_15708181_SNP C A 0.1105 21 169 0.3277 3.2227145379223410E-01
3L_15708373_SNP A G 0.05181 10 183 0.8682 8.6561353621073422E-01
3L_15708511_SNP T G 0.3665 70 121 0.01657 1.4522361875891558E-02
3L_15708663_SNP G A 0.06091 12 185 0.6156 6.1120655657162171E-01
3L_15708693_SNP T C 0.4278 80 107 0.8109 8.0634873935937679E-01
3L_15709023_SNP A G 0.09794 19 175 0.02519 2.4754655944823761E-02
3L_15709223_SNP A G 0.2299 40 134 0.7394 7.3186415658764614E-01
3L_15709225_SNP A G 0.08122 16 181 0.121 1.1653915278914573E-01
3L_15709248_SNP G A 0.4211 80 110 0.5244 5.1434710921691029E-01
3L_15709251_SNP G A 0.2258 42 144 0.5926 5.8299703855090990E-01
3L_15709277_SNP T G 0.1818 34 153 0.2824 2.7434236542469204E-01
3L_15709294_SNP C A 0.05128 10 185 0.8477 8.4651656582012125E-01
3L_15709301_SNP G A 0.2632 50 140 0.6656 6.5878709747730935E-01
3L_15709302_DEL A AT 0.05155 10 184 0.8392 8.3769396213758851E-01
3L_15709333_SNP T A 0.07143 14 182 0.2003 1.9699645282002232E-01
3L_15709363_SNP T G 0.05051 10 188 0.3588 3.5460559205361208E-01
3L_15709364_SNP C A 0.05051 10 188 0.3588 3.5460559205361208E-01
3L_15709366_SNP A C 0.05319 10 178 0.3869 3.7943010800924604E-01
3L_15709393_SNP G T 0.05102 10 186 0.4229 4.1745515776690822E-01
3L_15709435_SNP A T 0.1016 19 168 0.6098 5.9912637980663508E-01
3L_15709439_SNP A T 0.0625 12 180 0.02761 2.6498222497724107E-02
3L_15709450_SNP T C 0.0582 11 178 0.03342 3.2155392453084131E-02
3L_15709516_INS TT T 0.3966 69 105 0.09881 8.3008862999106731E-02
3L_15709949_SNP G A 0.356 68 123 0.7783 7.7498033510113062E-01
3L_15710036_SNP T C 0.2368 45 145 0.2425 2.3480688923884108E-01
3L_15710069_SNP C T 0.1082 21 173 0.3372 3.3153521822043208E-01
3L_15710131_SNP A G 0.05584 11 186 0.8187 8.1628717825118757E-01
3L_15710137_SNP T C 0.3723 70 118 0.5198 5.1272513360901506E-01
3L_15710358_SNP A T 0.2011 38 151 0.5958 5.8553217514888556E-01
3L_15710508_SNP A C 0.4921 93 96 0.9471 9.4581661872302092E-01
3L_15710517_SNP T C 0.2199 42 149 0.06921 6.8616426703901112E-02
3L_15710595_SNP G A 0.05584 11 186 0.2585 2.5318842820269527E-01
3L_15710601_SNP C T 0.2579 49 141 0.2709 2.6758249764839903E-01
3L_15710625_SNP T C 0.1295 25 168 0.5422 5.4106245798407504E-01
3L_15710642_SNP A T 0.3625 58 102 0.5329 5.1569990841231883E-01
3L_15710643_SNP A T 0.2947 56 134 0.3381 3.3405303677319642E-01
3L_15710645_SNP C T 0.2865 55 137 0.2991 2.9535605887200411E-01
3L_15710648_SNP T A 0.2895 55 135 0.3126 3.0779264945924223E-01
3L_15710656_SNP T C 0.2827 54 137 0.2221 2.2086724399986291E-01
3L_15710933_SNP C T 0.2021 38 150 0.6131 6.0990452836618647E-01
3L_15711141_SNP A C 0.05556 11 187 0.8358 8.3405649585815056E-01
3L_15711176_SNP C T 0.288 55 136 0.3757 3.8240538761403431E-01
3L_15711182_SNP C T 0.09744 19 176 0.464 4.5775667063905912E-01
3L_15711183_SNP C T 0.09278 18 176 0.3119 3.0594268544383574E-01
3L_15711189_SNP T A 0.1162 23 175 0.2675 2.6455054642621179E-01
3L_15711190_SNP T G 0.08901 17 174 0.2653 2.5644374003900838E-01
3L_15711385_SNP T A 0.4194 78 108 0.1085 9.7095395387340688E-02
3L_15711472_SNP C T 0.08629 17 180 0.9978 9.9779945921565361E-01
3L_15711482_SNP T G 0.06533 13 186 0.6688 6.6632805588086730E-01
3L_15711500_SNP A C 0.299 58 136 0.5181 5.0983193569608276E-01
3L_15711549_SNP C T 0.3246 62 129 0.4198 4.1033415478207291E-01
3L_15711566_SNP T G 0.06061 12 186 0.864 8.6290343559994775E-01
3L_15711570_SNP C T 0.08718 17 178 0.9301 9.2915018578937880E-01
3L_15711590_SNP T C 0.4681 88 100 0.439 4.2456618993342288E-01
3L_15711777_SNP C T 0.4948 95 97 0.3094 3.0137861125128995E-01
3L_15711887_SNP T C 0.06154 12 183 0.7052 7.0067824166222825E-01
3L_15711997_SNP T C 0.2344 45 147 0.8851 8.8279823014262415E-01
3L_15712035_SNP A G 0.3854 74 118 0.231 2.2858057937333109E-01
3L_15712054_SNP A G 0.07143 14 182 0.7145 7.1144020485830550E-01
3L_15712055_SNP A C 0.2135 41 151 0.843 8.4011242952663845E-01
3L_15712065_SNP T C 0.1198 23 169 0.8826 8.8046752785796056E-01
3L_15712145_SNP G A 0.455 86 103 0.9078 9.0554260565038269E-01
3L_15712149_SNP A T 0.05236 10 181 0.2263 2.1604774228654711E-01
3L_15712200_SNP A G 0.4635 89 103 0.2261 2.1611295622604809E-01
3L_15712203_SNP A G 0.4607 88 103 0.2238 2.1264836288528699E-01
3L_15712227_SNP C T 0.4427 85 107 0.1822 1.7406479492631599E-01
3L_15712233_SNP T G 0.4691 91 103 0.3981 3.8912397156106016E-01
3L_15712252_SNP G A 0.4817 92 99 0.4889 4.7730570584549592E-01
3L_15712521_SNP A G 0.4368 83 107 0.05195 4.6737180543045341E-02
3L_15712539_SNP A G 0.4255 80 108 0.2542 2.4235979502825422E-01
3L_15712593_SNP T C 0.4688 90 102 0.124 1.1786734505311480E-01
3L_15712611_SNP C T 0.4607 88 103 0.05716 5.2801076897454093E-02
3L_15712618_SNP G A 0.4974 95 96 0.07184 6.5969022948894673E-02
3L_15712680_SNP G C 0.06771 13 179 0.738 7.3376247441798392E-01
3L_15712722_SNP T A 0.4293 79 105 0.3966 3.8787698506385637E-01
3L_15712735_SNP C A 0.4389 79 101 0.1854 1.6907385985488710E-01
3L_15712782_SNP C T 0.3175 60 129 0.5237 5.1937543217532545E-01
3L_15712821_SNP C T 0.1518 29 162 0.7108 7.0559806803617109E-01
3L_15712824_SNP A G 0.1554 30 163 0.6461 6.4684906197478542E-01
3L_15712850_SNP G A 0.08629 17 180 0.5595 5.5442025163896846E-01
3L_15713034_SNP A C 0.07216 14 180 0.4965 4.8992802454588780E-01
3L_15713039_SNP T G 0.1031 20 174 0.536 5.2951096077238136E-01
3L_15713216_SNP A G 0.07071 14 184 0.447 4.4383601074297352E-01
3L_15713426_SNP G A 0.3263 62 128 0.867 8.6592737243277995E-01
3L_15713586_SNP A G 0.114 22 171 0.8003 7.9739205853938688E-01
3L_15713605_SNP G T 0.05612 11 185 0.3954 3.9042396104045829E-01
3L_15713652_SNP T A 0.381 72 117 0.3629 3.5925428510206270E-01
3L_15713682_SNP A G 0.134 26 168 0.214 2.0649010077618413E-01
3L_15713683_SNP G C 0.1385 27 168 0.2826 2.7517968497517187E-01
3L_15713695_SNP T A 0.3439 65 124 0.6151 6.0768632085605145E-01
3L_15713709_SNP T A 0.2579 49 141 0.3371 3.2976604355290573E-01
3L_15713736_SNP G C 0.2632 50 140 0.4373 4.3321977986641247E-01
3L_15713742_SNP C T 0.2618 50 141 0.5025 4.9468572838197900E-01
3L_15713760_SNP G C 0.2604 50 142 0.3902 3.8472305043689392E-01
3L_15713770_SNP A T 0.1429 28 168 0.2436 2.3741249533931386E-01
3L_15713783_SNP T A 0.1421 28 169 0.2482 2.4298113634335428E-01
3L_15713790_SNP A G 0.1421 28 169 0.2482 2.4298113634335428E-01
3L_15713823_SNP T A 0.2902 56 137 0.7502 7.4626672023425855E-01
3L_15713842_SNP T A 0.2887 56 138 0.7188 7.1452917684098538E-01
3L_15713845_INS TTTCTACA T 0.2902 56 137 0.685 6.8022812230300200E-01
3L_15713849_SNP T C 0.276 53 139 0.5707 5.6630960946461473E-01
3L_15713851_INS TATA T 0.2684 51 139 0.593 5.8694529525174455E-01
3L_15713920_SNP T C 0.1937 37 154 0.8257 8.2280890500592385E-01
3L_15713923_SNP C T 0.1927 37 155 0.9821 9.8179874138947176E-01
3L_15713928_SNP T C 0.1289 25 169 0.7108 7.0706977935469606E-01
3L_15713940_SNP T C 0.1053 20 170 0.43 4.2030715996934387E-01
3L_15713982_INS TT T 0.05952 10 158 0.8021 8.2386819774078690E-01
3L_15714115_SNP A C 0.366 71 123 0.2821 2.7249288137224903E-01
3L_15714213_SNP T C 0.1111 22 176 0.8181 8.1648685947438582E-01
3L_15714572_SNP A G 0.3141 60 131 0.139 1.3344946655258239E-01
3L_15714575_SNP G C 0.1632 31 159 0.4549 4.5146816712206461E-01
3L_15714708_SNP T C 0.2979 56 132 0.06148 6.5821263178846262E-02
3L_15714732_SNP T G 0.4255 80 108 0.8451 8.4248698553057844E-01
3L_15714787_SNP C A 0.1117 22 175 0.6659 6.6238044691255293E-01
3L_15714797_SNP C T 0.1882 35 151 0.486 4.7726603994906736E-01
3L_15714895_SNP G A 0.1676 31 154 0.4156 4.0858391949780570E-01
3L_15714965_SNP G A 0.4427 85 107 0.7409 7.3723381242348340E-01
3L_15714973_SNP A T 0.4792 92 100 0.0417 3.7880275457696955E-02
3L_15715013_SNP A C 0.1927 37 155 0.1885 1.8256361168513235E-01
3L_15715020_SNP A T 0.4709 89 100 0.3637 3.5221097965260462E-01
3L_15715027_SNP C T 0.4815 91 98 0.4214 4.1424297453650682E-01
3L_15715227_SNP G A 0.1158 22 168 0.4325 4.2279579144177992E-01
3L_15715287_SNP G A 0.1862 35 153 0.3567 3.5409499837771785E-01
3L_15715296_SNP A G 0.1099 21 170 0.3767 3.6866755014078123E-01
3L_15715312_SNP G A 0.1134 22 172 0.09775 9.5473937132559694E-02
3L_15715316_SNP G C 0.1186 23 171 0.1114 1.0963125571764321E-01
3L_15715594_SNP G T 0.05556 11 187 0.1226 1.1975218250731945E-01
3L_15715747_SNP C T 0.2263 43 147 0.04074 3.6751808098505347E-02
3L_15715859_SNP C T 0.1065 18 151 0.3892 3.6924952809818090E-01
3L_15716160_SNP G A 0.1875 36 156 0.617 6.1187939756413612E-01
3L_15716292_SNP A C 0.1693 32 157 0.9948 9.9464679009903001E-01
3L_15716387_SNP A G 0.1598 31 163 1.042e-05 1.0456790723027631E-05
3L_15716417_SNP A G 0.2 38 152 0.6406 6.3357649388824810E-01
3L_15716452_DEL A AA 0.06471 11 159 0.1118 1.6628408727314381E-01
3L_15716576_SNP A C 0.1852 35 154 0.6839 6.7643890411498064E-01
3L_15716591_SNP A T 0.383 72 116 0.003108 2.3936096501625519E-03
3L_15716624_SNP A G 0.1543 29 159 0.036 3.3079448648596237E-02
3L_15716739_SNP G C 0.4118 77 110 0.8218 8.1743429972900727E-01
3L_15716757_SNP T C 0.1905 36 153 0.0542 4.8649520577176218E-02
3L_15716987_SNP C G 0.2124 41 152 0.5196 5.1366851843415195E-01
3L_15716988_SNP A G 0.2011 38 151 0.5534 5.4383098279026698E-01
3L_15717003_SNP T C 0.3757 71 118 0.1195 1.1193093717789149E-01
3L_15717099_SNP A C 0.07179 14 181 0.6381 6.3293925112567617E-01
3L_15717138_SNP A C 0.262 49 138 0.1764 1.6821536653856617E-01
3L_15717309_SNP C T 0.4706 88 99 0.9849 9.8440264862241311E-01
3L_15717355_SNP A T 0.2698 51 138 0.9584 9.5747927474095840E-01
3L_15717698_SNP T C 0.4815 91 98 0.1635 1.5506915199966143E-01
3L_15717723_SNP T C 0.2963 56 133 0.1048 1.0188453752856019E-01
3L_15717750_SNP T C 0.1327 26 170 0.2123 2.0642675704283397E-01
3L_15717818_SNP C G 0.4293 82 109 0.1571 1.5083682565772727E-01
3L_15717861_SNP T C 0.1309 25 166 0.1324 1.2627058724808637E-01
3L_15717940_SNP A C 0.3099 53 118 0.4809 4.8932601881022264E-01
3L_15718028_SNP G T 0.4278 83 111 0.04288 4.0398089618080932E-02
3L_15718057_SNP C T 0.3704 70 119 0.06964 6.4010248046012491E-02
3L_15718079_INS TCTTG T 0.4947 94 96 0.04825 4.4787473637898957E-02
3L_15718083_DEL AA A 0.5 96 96 0.04241 4.0089732472860566E-02
3L_15718108_SNP G A 0.4709 89 100 0.048 4.3500014021276560E-02
3L_15718150_SNP G A 0.07576 15 183 0.7035 7.0134714498486406E-01
3L_15718159_SNP G T 0.3979 76 115 0.4657 4.6070492412190522E-01
3L_15718176_SNP T C 0.4492 84 103 0.968 9.6736812940814565E-01
3L_15718185_SNP C A 0.4355 81 105 0.429 4.1830552278379285E-01
3L_15718399_SNP G T 0.4492 84 103 0.5745 5.6791203578992921E-01
3L_15718532_SNP G T 0.06061 12 186 0.9347 9.3419931524789934E-01
3L_15718664_INS TGCTAC A 0.2539 49 144 0.06666 6.3180480964314487E-02
3L_15718666_SNP A T 0.25 48 144 0.0438 4.1495260333927614E-02
3L_15718777_SNP A G 0.1099 21 170 0.01832 1.6639652136821038E-02
3L_15719094_SNP A G 0.1244 24 169 0.02839 2.5531439612445347E-02
3L_15719097_SNP C G 0.2113 41 153 0.00132 1.1699734823270810E-03
3L_15719104_INS TCCCTTACTCCCTAGCT T 0.06383 12 176 0.0145 1.4347319974176325E-02
3L_15719173_SNP A G 0.06633 13 183 0.01287 1.1712898888516692E-02
3L_15719230_SNP A G 0.05102 10 186 0.7434 7.4214725365378476E-01
3L_15719303_SNP A G 0.3454 67 127 0.03873 3.5683940311509281E-02
3L_15719322_SNP G A 0.4663 90 103 0.01286 1.1398511693685208E-02
3L_15719362_SNP G A 0.06701 13 181 0.08207 7.8995690875889799E-02
3L_15719423_SNP A C 0.08673 17 179 0.3436 3.3850285684954573E-01
3L_15719623_SNP G T 0.05155 10 184 0.7594 7.5626226609986347E-01
3L_15719705_SNP T G 0.1562 30 162 0.2046 1.9732381798347953E-01
3L_15719791_SNP C T 0.06283 12 179 0.496 4.8805711165621191E-01
3L_15719896_SNP T G 0.4062 78 114 0.2588 2.4927978032026299E-01
3L_15720043_SNP T C 0.3212 62 131 0.9832 9.8302713155252530E-01
3L_15720055_SNP C G 0.07653 15 181 0.7016 6.9796238859751591E-01
3L_15720058_SNP A G 0.3073 59 133 0.8279 8.2680193032878835E-01
3L_15720083_DEL CAATTTTTAATGTTTC C 0.3889 70 110 0.8913 8.8864235045264861E-01
3L_15720231_SNP C T 0.342 66 127 0.6329 6.2712238031941836E-01
3L_15720292_DEL GC G 0.4632 88 102 0.4327 4.2457463393586603E-01
3L_15720493_SNP C A 0.114 22 171 0.919 9.1774772720986963E-01
3L_15720609_SNP A G 0.1283 24 163 0.7617 7.5644802491627117E-01
3L_15720940_SNP T C 0.05051 10 188 0.3956 3.9244408153855281E-01
3L_15721278_SNP T C 0.2732 53 141 0.05036 4.6873571235386026E-02
3L_15721324_SNP C T 0.08586 17 181 0.2464 2.4135107426833657E-01
3L_15721333_SNP C G 0.06154 12 183 0.7181 7.1362935299523311E-01
3L_15721427_SNP G A 0.1192 23 170 0.001518 1.3061668991942268E-03
3L_15721448_INS GT G 0.3372 58 114 0.00101 7.8033771374196449E-04
3L_15721487_SNP A G 0.1735 34 162 0.1323 1.2882415880039122E-01
3L_15721488_SNP A G 0.1744 34 161 0.1197 1.1530028580029639E-01
3L_15721547_SNP G A 0.4497 85 104 0.02926 2.6129932895567660E-02
3L_15721747_INS T TT 0.3481 63 118 0.1617 1.4593588632691690E-01
3L_15721752_SNP G T 0.1316 25 165 0.3043 2.9486240759173510E-01
3L_15721822_SNP A C 0.433 84 110 0.05307 5.0423708478832749E-02
3L_15721991_SNP T C 0.09548 19 180 0.3222 3.1810220424556135E-01
3L_15722099_SNP C A 0.09694 19 177 0.2443 2.3989633807519306E-01
3L_15722119_SNP T G 0.1282 25 170 0.442 4.3629038504439277E-01
3L_15722222_SNP T G 0.3568 66 119 0.4717 4.5692683663517275E-01
3L_15722254_SNP A G 0.1333 26 169 0.1592 1.5443594077260714E-01
3L_15722446_SNP C T 0.1173 23 173 0.3497 3.4695163556216768E-01
3L_15722497_SNP G A 0.114 22 171 0.3799 3.7314417376332309E-01
3L_15722516_SNP C T 0.1538 30 165 0.2639 2.5921424681378247E-01
3L_15722572_SNP A G 0.1276 25 171 0.2746 2.7052770793373115E-01
3L_15722697_SNP C G 0.05102 10 186 0.608 6.0498142965929702E-01
3L_15722771_SNP A G 0.1111 22 176 0.999 9.9899280335067331E-01
3L_15722865_SNP G C 0.4032 75 111 0.06312 5.7141032324408446E-02
3L_15722967_SNP T C 0.08673 17 179 0.5381 5.3471779958840737E-01
3L_15722997_SNP A G 0.07107 14 183 0.07612 7.2727820291509093E-02
3L_15723060_SNP A C 0.375 72 120 0.03256 2.9866068397198114E-02
3L_15723068_SNP A T 0.1684 33 163 0.4994 4.9360341749015457E-01
3L_15723074_SNP C G 0.05584 11 186 0.1961 1.9090222441759663E-01
3L_15723085_SNP T G 0.3492 66 123 0.02411 2.0927548104339968E-02
3L_15723093_SNP A G 0.1071 21 175 0.7266 7.2386943714795926E-01
3L_15723106_SNP A G 0.09548 19 180 0.8249 8.2339562432097568E-01
3L_15723111_SNP G A 0.1111 22 176 0.9005 8.9949116159094722E-01
3L_15723116_SNP C A 0.09091 18 180 0.6226 6.2003147884648047E-01
3L_15723118_SNP T G 0.1357 27 172 0.7722 7.7063859740777985E-01
3L_15723120_SNP T G 0.09548 19 180 0.8268 8.2538456634487489E-01
3L_15723121_SNP A G 0.09045 18 181 0.6714 6.6919818091026817E-01
3L_15723122_INS GGTTTTTGA G 0.08629 17 180 0.483 4.7935497276413208E-01
3L_15723150_SNP G A 0.09184 18 178 0.6883 6.8418929720152921E-01
3L_15723164_INS TT A 0.09184 18 178 0.6883 6.8418929720152921E-01
3L_15723170_SNP C T 0.09231 18 177 0.6932 6.8829234697873942E-01
3L_15723177_INS ACAATA A 0.09845 19 174 0.8153 8.1257141384705467E-01
3L_15723179_SNP A T 0.09794 19 175 0.8088 8.0635218293616195E-01
3L_15723194_DEL T TAAATGCTTTTGTACAATTTTA 0.06915 13 175 0.7251 7.2733924508429482E-01
3L_15723214_SNP A T 0.2156 36 131 0.1253 1.1923587683521386E-01
3L_15723276_SNP C T 0.2732 53 141 0.6358 6.3095854118097583E-01
3L_15723370_SNP A G 0.09375 18 174 0.2196 2.1122258899699664E-01
3L_15723515_SNP T C 0.06091 12 185 0.2399 2.3556329631738482E-01
3L_15723667_SNP C A 0.2649 49 136 0.3059 2.9869260648972196E-01
3L_15723770_SNP A G 0.1467 27 157 0.2609 2.5198849917475319E-01
3L_15723844_SNP T G 0.07653 15 181 0.4241 4.1828675096678125E-01
3L_15723912_SNP C G 0.3476 65 122 0.9766 9.7586846369507008E-01
3L_15723933_INS CGGGTTC C 0.0565 10 167 0.6679 6.6624720305074447E-01
3L_15724141_SNP G T 0.06533 13 186 0.2292 2.2513821796367983E-01
3L_15724202_SNP A G 0.4225 79 108 0.5555 5.4668580800563393E-01
3L_15724286_SNP C A 0.1518 29 162 0.8821 8.7967570040131937E-01
3L_15724330_SNP T A 0.05025 10 189 0.3158 3.1245769870980855E-01
3L_15724390_SNP T C 0.1865 36 157 0.6904 6.8723001263875072E-01
3L_15724391_SNP A G 0.1385 27 168 0.1027 9.9740491325778446E-02
3L_15724457_SNP A T 0.3229 62 130 0.2658 2.6523310067761952E-01
3L_15724488_SNP C A 0.3093 60 134 0.2196 2.1916053947757141E-01
3L_15724489_SNP G C 0.3196 62 132 0.1774 1.7685533618377680E-01
3L_15724517_SNP T A 0.1684 33 163 0.7969 7.9579274014108226E-01
3L_15724518_SNP A C 0.1684 33 163 0.7969 7.9579274014108226E-01
3L_15724537_SNP T G 0.06533 13 186 0.3081 3.0606073005794454E-01
3L_15724797_SNP T C 0.1077 21 174 0.06516 6.1284089433851920E-02
3L_15724965_SNP T C 0.4105 78 112 0.4062 3.9666359920015304E-01
3L_15725043_SNP C A 0.06533 13 186 0.2892 2.8593441068742742E-01
3L_15725250_SNP C G 0.06633 13 183 0.2975 2.9302527757625074E-01
3L_15725280_DEL A AGGAAGCTATCTTAATCATTAATACATCA 0.09424 18 173 0.2052 1.9618146663059677E-01
3L_15725343_SNP A G 0.09189 17 168 0.03926 3.7629351954826432E-02
3L_15725345_SNP A G 0.08696 16 168 0.02925 2.7524687221074279E-02
3L_15725352_SNP T C 0.08649 16 169 0.05301 5.1288218290821488E-02
3L_15725363_SNP T G 0.1198 23 169 0.2641 2.5685288707354370E-01
3L_15725377_SNP G T 0.1302 25 167 0.179 1.7307975598996062E-01
3L_15725379_INS GA G 0.1354 26 166 0.1301 1.2502553282097673E-01
3L_15725386_SNP G T 0.1217 23 166 0.1526 1.4324120284118147E-01
3L_15725392_SNP G T 0.1302 25 167 0.1848 1.7754958128056797E-01
3L_15725407_SNP T A 0.1263 24 166 0.7352 7.3011556493020713E-01
3L_15725422_SNP T A 0.1675 32 159 0.9784 9.7795822984992054E-01
3L_15725532_SNP A G 0.2474 47 143 0.7197 7.1250115531329605E-01
3L_15725588_SNP C T 0.2368 45 145 0.8837 8.8157235491861874E-01
3L_15725652_SNP T G 0.05102 10 186 0.6251 6.2267659763048311E-01
3L_15725709_SNP G C 0.08205 16 179 0.479 4.7251353349790115E-01
3L_15725736_SNP T C 0.06061 12 186 0.4682 4.6676325630676518E-01
3L_15725758_SNP T A 0.06 12 188 0.6916 6.8979751742102713E-01
3L_15725831_SNP C T 0.2063 39 150 0.532 5.3137482495188504E-01
3L_15726068_SNP C T 0.08718 17 178 0.4564 4.4966785669170728E-01
3L_15726069_SNP T G 0.08718 17 178 0.4564 4.4966785669170728E-01
3L_15726086_SNP G A 0.1218 24 173 0.3111 3.1322806244450241E-01
3L_15726108_SNP G A 0.4866 91 96 0.1468 1.4129116550042897E-01
3L_15726123_SNP A T 0.1122 22 174 0.3529 3.5361779342428457E-01
3L_15726124_SNP T C 0.1077 21 174 0.3246 3.2427948763579184E-01
3L_15726333_SNP T A 0.05128 10 185 0.2304 2.2508721469525772E-01
3L_15726491_SNP T C 0.1152 22 169 0.9777 9.7732552585544086E-01
3L_15726568_SNP T A 0.09794 19 175 0.8251 8.2238754465636665E-01
3L_15726638_SNP G T 0.1077 21 174 0.952 9.5135816867377276E-01
3L_15726661_SNP T C 0.1071 21 175 0.9592 9.5862120514479787E-01
3L_15726662_SNP G C 0.1071 21 175 0.9592 9.5862120514479787E-01
3L_15726664_SNP C T 0.05584 11 186 0.1371 1.3289172256148707E-01
3L_15726674_SNP T A 0.102 20 176 0.8004 7.9806076154806793E-01
3L_15726675_SNP T G 0.05584 11 186 0.1448 1.4188471336102837E-01
3L_15726896_SNP T C 0.06736 13 180 0.05117 4.8613217184439436E-02
3L_15727177_SNP T G 0.2865 53 132 0.4311 4.1803737690347842E-01
3L_15727194_SNP T G 0.1623 31 160 0.02791 2.4346968119046693E-02
3L_15727362_SNP T C 0.05946 11 174 0.1047 1.0462554615883812E-01
3L_15727542_SNP T G 0.1531 30 166 0.6484 6.4376458249903745E-01
3L_15727552_SNP A G 0.1523 30 167 0.5878 5.8327623885799651E-01
3L_15727553_SNP T A 0.1566 31 167 0.6061 6.0268294527407962E-01
3L_15727578_SNP T G 0.1487 29 166 0.5143 5.0750478762891493E-01
3L_15727609_SNP A G 0.1503 29 164 0.4949 4.9464678709006504E-01
3L_15727614_SNP T G 0.3946 73 112 0.9184 9.1691053519907173E-01
3L_15727632_SNP T G 0.2176 42 151 0.4825 4.7588031202354630E-01
3L_15727657_SNP G A 0.1474 28 162 0.3973 3.9537972259659204E-01
3L_15727678_SNP G C 0.1958 37 152 0.4063 3.9676369630130015E-01
3L_15727688_SNP T C 0.3591 65 116 0.4627 4.5458628708252113E-01
3L_15727701_SNP G A 0.1842 35 155 0.09768 8.9448339233439311E-02
3L_15727704_SNP T G 0.1106 22 177 0.4757 4.7228942731366941E-01
3L_15727705_SNP T G 0.1066 21 176 0.3591 3.5399285928620983E-01
3L_15727712_SNP A C 0.201 39 155 0.1418 1.3551138407561303E-01
3L_15727715_SNP A C 0.1283 24 163 0.4741 4.7070982452671462E-01
3L_15727721_SNP T C 0.1277 24 164 0.4403 4.3716946994942807E-01
3L_15727723_SNP A T 0.1243 23 162 0.2496 2.4772679326869829E-01
3L_15727725_SNP A T 0.123 23 164 0.2685 2.6741085107404539E-01
3L_15727732_SNP A T 0.1176 22 165 0.2993 2.9735152535175058E-01
3L_15727738_SNP A G 0.1217 23 166 0.3539 3.5562500094192750E-01
3L_15727743_SNP T C 0.1106 22 177 0.4742 4.7065477750156115E-01
3L_15727762_SNP A T 0.05128 10 185 0.9498 9.4908206711124765E-01
3L_15727764_SNP C T 0.3029 53 122 0.2963 3.5482244877830704E-01
3L_15727776_SNP C A 0.4837 89 95 0.3412 3.3303657000888909E-01
3L_15727800_SNP T C 0.1458 28 164 0.5833 5.8461106050217171E-01
3L_15727802_SNP T C 0.1451 28 165 0.6111 6.1165635239352611E-01
3L_15727805_SNP A C 0.1466 28 163 0.6143 6.1343689481941133E-01
3L_15727838_SNP G A 0.4783 88 96 0.4189 4.0445280569457587E-01
3L_15727867_SNP C T 0.4757 88 97 0.3745 3.6171177069328408E-01
3L_15727913_SNP A G 0.1064 20 168 0.08725 8.2484873944487891E-02
3L_15728032_SNP A C 0.07538 15 184 0.06478 6.2697648573676323E-02
3L_15728232_SNP A G 0.2421 46 144 0.9057 9.0368568893871115E-01
3L_15728236_SNP A G 0.08673 17 179 0.3119 3.0543753172475108E-01
3L_15728430_SNP A G 0.1276 25 171 0.9468 9.4602571079938957E-01
3L_15728431_SNP G A 0.3579 68 122 0.3099 2.9884496400698324E-01
3L_15728438_SNP A C 0.1276 25 171 0.9307 9.2965043843732653E-01
3L_15728441_SNP T C 0.356 68 123 0.6014 6.0839074997702969E-01
3L_15728478_SNP A G 0.2963 56 133 0.1615 1.5166610421713089E-01
3L_15728578_SNP A T 0.4787 90 98 0.1018 9.2217726176936909E-02
3L_15728606_SNP A C 0.1053 20 170 0.2432 2.4124712632545597E-01
3L_15728674_SNP C A 0.2188 35 125 0.1945 1.8933970292519320E-01
3L_15728711_SNP T C 0.1937 37 154 0.2523 2.4094817088903964E-01
3L_15728807_SNP T G 0.1474 28 162 0.6737 6.6720728545001495E-01
3L_15728826_SNP C A 0.3737 71 119 0.4688 4.5921940265300920E-01
3L_15728836_SNP C A 0.2963 56 133 0.6491 6.4229683200098875E-01
3L_15728837_SNP C A 0.2969 57 135 0.5685 5.6302709806828888E-01
3L_15728844_SNP A G 0.299 58 136 0.6254 6.2173500274014248E-01
3L_15728856_SNP A C 0.3102 58 129 0.6778 6.7317502129984419E-01
3L_15728861_INS ACA A 0.2865 51 127 0.8386 8.3716373672686784E-01
3L_15728892_SNP A C 0.065 13 187 0.5052 5.0251009030652416E-01
3L_15728915_SNP C T 0.3032 57 131 0.7216 7.1674786538466528E-01
3L_15728945_SNP A C 0.291 55 134 0.7556 7.5417452275843211E-01
3L_15728952_SNP G A 0.2872 54 134 0.931 9.2949391523924296E-01
3L_15728955_SNP A G 0.2872 54 134 0.931 9.2949391523924296E-01
3L_15728961_INS TCCTCACC T 0.08333 16 176 0.393 3.8388499860270942E-01
3L_15729020_SNP G A 0.2292 44 148 0.4106 4.0041664938321608E-01
3L_15729036_SNP T C 0.05076 10 187 0.3523 3.4921858246109505E-01
3L_15729090_SNP A G 0.05076 10 187 0.2421 2.3916019158912261E-01
3L_15729229_SNP T G 0.1263 25 173 0.9872 9.8702157537552526E-01
3L_15729285_SNP A C 0.06011 11 172 0.5672 5.6643566657117039E-01
3L_15729317_SNP T C 0.2513 48 143 0.5914 5.8209804144998178E-01
3L_15729518_SNP C G 0.06667 13 182 0.6796 6.7539837259957403E-01
3L_15729552_SNP A G 0.3492 66 123 0.4143 4.0512850572318992E-01
3L_15729571_SNP A G 0.05612 11 185 0.01809 1.7090171968877979E-02
3L_15729616_SNP T G 0.4333 78 102 0.5661 5.4988803848424406E-01
3L_15729625_SNP A C 0.05729 11 181 0.004351 3.8807654965918432E-03
3L_15729836_SNP A G 0.07895 15 175 0.9013 8.9918562808596580E-01
3L_15730403_SNP A G 0.4225 79 108 0.9385 9.3668737810171920E-01
3L_15730461_SNP A G 0.2391 44 140 0.2462 2.3823470249268552E-01
3L_15730466_SNP G A 0.246 46 141 0.163 1.5245768399821136E-01
3L_15730476_SNP G T 0.2553 48 140 0.08428 7.6633253525717621E-02
3L_15730493_SNP T C 0.05759 11 180 0.2785 2.7641674264798810E-01
3L_15730529_SNP T A 0.2553 48 140 0.08906 8.1462962338951617E-02
3L_15730531_DEL T TGAGGCTATAAAAGATATCCCAGCAGAGAAACTCTAG 0.254 48 141 0.08773 8.1675153812096613E-02
3L_15730575_SNP G A 0.246 46 141 0.103 9.4620858498340010E-02
3L_15730597_SNP C A 0.2895 55 135 0.2022 1.9160928708629665E-01
3L_15730616_SNP T C 0.2353 44 143 0.1114 1.0563590043914106E-01
3L_15730621_SNP T C 0.08629 17 180 0.1312 1.2721032703061153E-01
3L_15730633_SNP A G 0.2723 52 139 0.8618 8.6105516441660268E-01
3L_15730652_DEL G GT 0.151 29 163 0.4034 3.9435524515952070E-01
3L_15730682_SNP C T 0.4474 85 105 0.7063 6.9924913574692904E-01
3L_15730717_SNP T A 0.05 10 190 0.1103 1.0806869473241654E-01
3L_15730719_DEL GTCACTTCCTGAC G 0.4031 77 114 0.6476 6.4051019923711616E-01
3L_15730757_SNP T G 0.05076 10 187 0.6951 6.9610238562581872E-01
3L_15730769_DEL G GTG 0.1105 21 169 0.3348 3.2370130374837769E-01
3L_15730772_SNP T C 0.3416 55 106 0.2083 1.9847783430709731E-01
3L_15730774_SNP C T 0.2486 43 130 0.3475 3.4673443180093377E-01
3L_15730787_SNP T C 0.4074 77 112 0.8069 8.0562352080771615E-01
3L_15730812_SNP G A 0.05528 11 188 0.2614 2.6086222813272453E-01
3L_15730917_SNP T C 0.1451 28 165 0.428 4.2026454075859354E-01
3L_15730929_SNP A G 0.1186 23 171 0.3821 3.7393903088233649E-01
3L_15730930_SNP C T 0.1186 23 171 0.5173 5.0998341805716274E-01
3L_15730963_SNP T C 0.268 52 142 0.6266 6.2103239541936384E-01
3L_15730968_SNP T C 0.1523 30 167 0.3305 3.2518247902549091E-01
3L_15731000_SNP T C 0.1082 21 173 0.7382 7.3396284271981127E-01
3L_15731001_SNP A T 0.0829 16 177 0.9991 9.9907746032132960E-01
3L_15731003_SNP T A 0.09231 18 177 0.9032 9.0182540255528498E-01
3L_15731024_SNP A T 0.05025 10 189 0.2168 2.1355200094681615E-01
3L_15731026_SNP T A 0.178 34 157 0.5662 5.5943997000784851E-01
3L_15731040_INS C CAATATAACTAAC 0.4432 78 98 0.396 4.2190092223502429E-01
3L_15731074_SNP A T 0.06061 12 186 0.2846 2.8039818832840824E-01
3L_15731095_SNP T C 0.2188 42 150 0.5858 5.7811521285032086E-01
3L_15731109_DEL T GTC 0.4789 91 99 0.9128 9.1198014270893524E-01
3L_15731188_SNP T C 0.1543 29 159 0.582 5.7390551708232163E-01
3L_15731313_SNP G C 0.2303 41 137 0.2218 2.1093658907954527E-01
3L_15731695_SNP T C 0.07653 15 181 0.9338 9.3299907757257827E-01
3L_15731820_SNP G C 0.05051 10 188 0.5605 5.5636194152262686E-01
3L_15731879_INS T TT 0.3293 54 110 0.9488 9.4631573415650749E-01
3L_15731886_SNP A G 0.06667 13 182 0.7751 7.7249551043107345E-01
3L_15731901_SNP A G 0.08122 16 181 0.1187 1.1503601010092301E-01
3L_15731986_SNP G T 0.1082 21 173 0.3941 3.9117112315265867E-01
3L_15731996_SNP G T 0.3105 59 131 0.7968 7.9203538884883540E-01
3L_15732152_SNP C G 0.2789 53 137 0.2133 2.0400509193964123E-01
3L_15732484_SNP A G 0.1128 22 173 0.08919 8.3597722346111625E-02
3L_15732500_SNP G A 0.2473 46 140 0.3609 3.5392805448117315E-01
3L_15732501_SNP T A 0.2366 44 142 0.2407 2.2909799493361360E-01
3L_15732503_SNP T G 0.08205 16 179 0.2763 2.7826743509570062E-01
3L_15732542_SNP G A 0.05025 10 189 0.1126 1.0967173831369859E-01
3L_15732561_SNP A G 0.1728 33 158 0.579 5.7051014002340161E-01
3L_15732643_SNP A T 0.2105 40 150 0.2002 1.9126501816109820E-01
3L_15732669_SNP A C 0.07107 14 183 0.3467 3.4088714541804022E-01
3L_15732758_SNP T C 0.2042 39 152 0.7071 7.0146933586480031E-01
3L_15732774_SNP C A 0.4541 84 101 0.8201 8.3734880450921834E-01
3L_15732852_SNP G C 0.05128 10 185 0.4356 4.2784574283825849E-01
3L_15732866_SNP G A 0.05556 11 187 0.4196 4.1572286745172404E-01
3L_15732964_SNP A T 0.3216 55 116 0.8165 8.0889452050884669E-01
3L_15732985_SNP C A 0.3374 55 108 0.9196 9.1496951484526934E-01
3L_15732989_SNP G A 0.3312 53 107 0.9273 9.2298122278458183E-01
3L_15733063_SNP T C 0.3354 55 109 0.9246 9.1993390598546154E-01
3L_15733077_MNP AAA GTC 0.3195 54 115 0.6775 6.6697132180472019E-01
3L_15733104_SNP G T 0.3314 57 115 0.5792 5.6897936470451960E-01
3L_15733111_SNP C A 0.08197 15 168 0.902 8.9988326885014847E-01
3L_15733118_SNP A T 0.3409 60 116 0.4558 4.4659114096197472E-01
3L_15733120_SNP C G 0.3427 61 117 0.5479 5.3990510175095463E-01
3L_15733127_SNP G C 0.3275 56 115 0.5159 5.0518279133531918E-01
3L_15733190_SNP C T 0.2295 42 141 0.9355 9.3317362448469510E-01
3L_15733198_SNP G T 0.05914 11 175 0.7542 7.5047360186339174E-01
3L_15733212_SNP A G 0.05789 11 179 0.6881 6.8444476548495059E-01
3L_15733227_SNP T A 0.2181 41 147 0.8471 8.4658633509815773E-01
3L_15733306_SNP A T 0.1852 35 154 0.6795 6.7553558923524704E-01
3L_15733431_SNP G A 0.3439 65 124 0.2751 2.6702950391322988E-01
3L_15733432_SNP A G 0.3369 63 124 0.312 3.0065903319709353E-01
3L_15733496_SNP G T 0.06771 13 179 0.8435 8.4000127063678232E-01
3L_15733653_SNP A G 0.1658 32 161 0.868 8.6637200622341326E-01
3L_15733717_SNP T A 0.3508 67 124 0.1855 1.8690348238597521E-01
3L_15733788_SNP A C 0.07179 14 181 0.2196 2.1220645847083219E-01
3L_15734055_SNP A G 0.3883 73 115 0.04679 4.5232874024661682E-02
3L_15734090_SNP A T 0.1762 34 159 0.995 9.9499395337727314E-01
3L_15734181_SNP A G 0.09091 18 180 0.7365 7.3403882594147163E-01
3L_15734209_SNP G C 0.4262 78 105 0.1768 1.7450799293828245E-01
3L_15734266_SNP A C 0.07653 15 181 0.054 5.1201383504281744E-02
3L_15734331_SNP C G 0.2328 44 145 0.7461 7.4488754734891049E-01
3L_15734427_SNP C G 0.05076 10 187 0.3934 3.8967480178438008E-01
3L_15734456_SNP A G 0.06349 12 177 0.09622 8.8753587613727425E-02
3L_15734457_SNP C T 0.2074 39 149 0.9309 9.2885807152053945E-01
3L_15734508_SNP C T 0.06566 13 185 0.09571 9.2264012134260942E-02
3L_15734527_SNP G T 0.06633 13 183 0.1036 9.8790962198814780E-02
3L_15734539_SNP A G 0.06533 13 186 0.09739 9.4475847965849291E-02
3L_15734543_SNP G A 0.06599 13 184 0.1048 1.0178810570346986E-01
3L_15734581_SNP A T 0.05025 10 189 0.8537 8.5242577685627541E-01
3L_15734583_SNP C T 0.1503 29 164 0.7075 7.0206896597670543E-01
3L_15734603_SNP A T 0.1554 30 163 0.9116 9.0983697868596580E-01
3L_15734661_SNP C T 0.1387 24 149 0.6974 6.8452061693164046E-01
3L_15734790_SNP A T 0.1495 29 165 0.6539 6.4981940110805614E-01
3L_15734797_SNP A T 0.3061 60 136 0.3444 3.3840209531032417E-01
3L_15734821_SNP T C 0.3368 65 128 0.9375 9.3666258054046758E-01
3L_15734847_SNP T A 0.06633 13 183 0.2111 2.0726093368024157E-01
3L_15734870_SNP A G 0.2165 42 152 0.4764 4.6849958489206933E-01
3L_15734987_SNP G C 0.1088 21 172 0.6949 6.9050935198963792E-01
3L_15735007_SNP C G 0.4457 82 102 0.117 1.0793984471010010E-01
3L_15735103_SNP T C 0.1354 26 166 0.1767 1.7063321458410952E-01
3L_15735487_SNP T C 0.4044 74 109 0.5029 4.9306817010872583E-01
3L_15735538_INS GTAAG G 0.2 36 144 0.3672 3.5175555691200378E-01
3L_15735547_SNP C T 0.3757 71 118 0.7789 7.7844492185340997E-01
3L_15735553_SNP G A 0.3656 68 118 0.8683 8.6835566462893765E-01
3L_15735581_SNP G A 0.328 62 127 0.8733 8.7128701969780942E-01
3L_15735624_SNP C T 0.2474 47 143 0.6203 6.1902615121441729E-01
3L_15735684_SNP C T 0.2579 49 141 0.5984 6.0562163157142712E-01
3L_15735798_DEL A ACA 0.2062 33 127 0.6924 6.7641656063827904E-01
3L_15736267_SNP T A 0.4409 82 104 0.1869 1.8005552427368976E-01
3L_15736273_SNP G A 0.4341 79 103 0.1783 1.6751224718004021E-01
3L_15736278_SNP G T 0.4333 78 102 0.2082 1.9613644338475800E-01
3L_15736281_SNP C T 0.4396 80 102 0.2119 2.0092220571803543E-01
3L_15736285_DEL A AA 0.4309 78 103 0.2044 1.9306087005291417E-01
3L_15736294_SNP T A 0.1117 22 175 0.4675 4.6275914576049282E-01
3L_15736300_DEL A AGCTTAAA 0.4153 76 107 0.1533 1.4481245420203848E-01
3L_15736321_SNP T C 0.4751 86 95 0.2381 2.2686109842898439E-01
3L_15736385_DEL T TT 0.2209 38 134 0.3314 3.1122902230271909E-01
3L_15736532_DEL A AATAAACTTCTAA 0.05584 11 186 0.2517 2.4922860829598470E-01
3L_15736726_SNP C T 0.3081 57 128 0.6396 6.3312021428555842E-01
3L_15736733_SNP A G 0.2889 52 128 0.9058 9.0251499059133866E-01
3L_15736845_SNP A G 0.1701 33 161 0.4913 4.9280589181667356E-01
3L_15736850_SNP A C 0.0603 12 187 0.03541 3.3821224325220972E-02
3L_15736874_SNP A G 0.1192 23 170 0.3093 3.0882039541211759E-01
3L_15736924_SNP T A 0.4114 72 103 0.05941 5.2510131355511296E-02
3L_15736992_SNP T C 0.09645 19 178 0.722 7.1891938875519679E-01
3L_15736994_SNP T C 0.2394 45 143 0.6994 6.9264524131677041E-01
3L_15737000_INS T TGGAAGT 0.3457 65 123 0.626 6.1866518608085497E-01
3L_15737004_SNP A G 0.09137 18 179 0.6934 6.8970887986367868E-01
3L_15737016_SNP A G 0.3388 62 121 0.6465 6.3678309755757034E-01
3L_15737018_SNP T C 0.227 42 143 0.8407 8.3692242249251858E-01
3L_15737022_SNP G C 0.3478 64 120 0.8189 8.1681550202771702E-01
3L_15737073_SNP T G 0.1828 34 152 0.9627 9.6224473188084214E-01
3L_15737082_INS T TGAAATC 0.1799 34 155 0.8457 8.4501877513984180E-01
3L_15737088_SNP G A 0.1809 34 154 0.9248 9.2455042901443496E-01
3L_15737125_SNP G T 0.4885 85 89 0.1105 1.0492591863395329E-01
3L_15737154_SNP T A 0.3172 59 127 0.3932 3.8944712724215047E-01
3L_15737168_INS ATAAAATATA A 0.4713 82 92 0.07586 7.4773627556339636E-02
3L_15737170_SNP A C 0.4831 86 92 0.07131 6.5482304696801649E-02
3L_15737180_SNP T G 0.1211 23 167 0.6435 6.3679074980807326E-01
3L_15737184_SNP G A 0.44 77 98 0.1122 1.0238165022705648E-01
3L_15737203_SNP C A 0.1066 21 176 0.5795 5.7735126345553911E-01
3L_15737204_SNP T C 0.1066 21 176 0.5874 5.8695769809005294E-01
3L_15737288_SNP G A 0.4603 87 102 0.1798 1.7209603337218660E-01
3L_15737389_SNP A G 0.1481 28 161 0.7877 7.8758100153735522E-01
3L_15737483_SNP G C 0.06842 13 177 0.01563 1.3563442501470959E-02
3L_15737579_SNP A G 0.05076 10 187 0.1656 1.6142655642250803E-01
3L_15737610_SNP C T 0.385 72 115 0.1404 1.3312972664795941E-01
3L_15737620_SNP C T 0.3155 59 128 0.02317 2.0611647710604367E-02
3L_15737655_SNP A G 0.1979 38 154 0.8765 8.7722451138153090E-01
3L_15737667_SNP C G 0.2976 50 118 0.122 1.1658756288613903E-01
3L_15737729_SNP A T 0.2174 40 144 0.3921 3.8109661786786109E-01
3L_15737799_SNP C A 0.3171 52 112 0.4311 4.2872408354511438E-01
3L_15737816_SNP T A 0.1235 21 149 0.256 2.5197194954721647E-01
3L_15737823_SNP A G 0.1979 37 150 0.2942 2.8874358744490325E-01
3L_15737974_SNP A T 0.2275 38 129 0.8156 8.0894377753175783E-01
3L_15738003_SNP G C 0.1667 27 135 0.8114 8.0226557478213567E-01
3L_15738061_SNP G A 0.1 19 171 0.07122 6.7731836195975892E-02
3L_15738065_SNP A G 0.1053 20 170 0.1416 1.3516416427079847E-01
3L_15738206_SNP G A 0.2554 47 137 0.734 7.2717325280654510E-01
3L_15738256_DEL G GCTAATTGGGTGG 0.4529 77 93 0.1946 2.2887355182555458E-01
3L_15738288_SNP G A 0.07143 14 182 0.2924 2.8671205396110433E-01
3L_15738311_SNP A G 0.2698 51 138 0.3016 2.9235944516991930E-01
3L_15738324_SNP C G 0.3352 60 119 0.4543 4.9427858018537574E-01
3L_15738353_SNP G C 0.06122 12 184 0.775 7.7402903205955087E-01
3L_15738441_SNP A G 0.2539 49 144 0.3096 3.0074544227296507E-01
3L_15738442_SNP G A 0.2604 50 142 0.2933 2.8315874391553630E-01
3L_15738583_SNP G C 0.4607 88 103 0.5887 5.8753379918189541E-01
3L_15738591_SNP A T 0.2234 42 146 0.1177 1.0937049758589323E-01
3L_15738816_SNP T C 0.2582 47 135 0.855 8.5861784207878544E-01
3L_15738912_SNP T G 0.3077 56 126 0.8025 7.9863112705531458E-01
3L_15738971_SNP A C 0.2473 46 140 0.8071 8.0262396402406522E-01
3L_15739039_SNP T A 0.4599 86 101 0.01884 1.7654100752717367E-02
3L_15739040_SNP C T 0.4734 89 99 0.02553 2.4483219916251815E-02
3L_15739046_SNP T G 0.2158 41 149 0.6799 6.7864973713719512E-01
3L_15739058_SNP T C 0.3032 57 131 0.05398 5.2783283531722784E-02
3L_15739118_SNP A G 0.07179 14 181 0.01619 1.4685974123754135E-02
3L_15739163_SNP A T 0.2246 42 145 0.9617 9.6089823040943934E-01
3L_15739177_SNP T A 0.4972 90 91 0.2704 2.6242967683922214E-01
3L_15739178_SNP A G 0.5 91 91 0.2452 2.3775311149151790E-01
3L_15739182_SNP G A 0.4973 93 94 0.1176 1.0885075216708562E-01
3L_15739203_SNP G A 0.4778 86 94 0.2272 2.1267762403890700E-01
3L_15739214_SNP T A 0.4807 87 94 0.1249 1.1299767087708956E-01
3L_15739218_DEL T TGGAGTTTTAATTCACTTATTTTT 0.05181 10 183 0.415 4.2809574975339049E-01
3L_15739219_SNP A G 0.2398 41 130 0.2974 2.9844228923411165E-01
3L_15739245_SNP T C 0.2474 47 143 0.1076 1.0427250945825117E-01
3L_15739277_SNP T C 0.2474 48 146 0.8289 8.2717229342411303E-01
3L_15739322_SNP C T 0.2865 55 137 0.04353 3.9830929087223688E-02
3L_15739389_SNP G A 0.3646 70 122 0.02746 2.5064765912151274E-02
3L_15739390_SNP G A 0.3579 68 122 0.03536 3.2343664795766149E-02
3L_15739434_SNP A C 0.2421 46 144 0.03762 3.5701123614774601E-02
3L_15739471_SNP T C 0.2176 42 151 0.8653 8.6243664633604156E-01
3L_15739476_SNP A C 0.3452 68 129 0.8221 8.2021266097667811E-01
3L_15739477_SNP A C 0.3385 65 127 0.8844 8.8211897507952786E-01
3L_15739613_SNP T C 0.1523 30 167 0.5879 5.8278481589429076E-01
3L_15739661_SNP T C 0.4202 79 109 0.1834 1.7367059115861683E-01
3L_15739664_SNP A T 0.4233 80 109 0.1675 1.5840184291374793E-01
3L_15739667_SNP C G 0.4317 79 104 0.169 1.5726987996504593E-01
3L_15739707_SNP G C 0.3386 64 125 0.2448 2.3390356292684600E-01
3L_15739732_SNP C T 0.4127 78 111 0.08594 7.8983365999595115E-02
3L_15739749_SNP C T 0.4127 78 111 0.1049 9.6555111148161399E-02
3L_15739762_SNP T C 0.2928 53 128 0.4137 4.0218477082056647E-01
3L_15739806_MNP ATA TAT 0.221 40 141 0.4543 4.3921083733940347E-01
3L_15739814_SNP A G 0.3315 61 123 0.02977 2.4970046718639147E-02
3L_15739822_SNP G A 0.2316 44 146 0.4945 4.8631383225755442E-01
3L_15740290_SNP A G 0.06218 12 181 0.006323 5.3489593939569013E-03
3L_15740382_SNP C T 0.4731 88 98 0.4725 4.5852105447966329E-01
3L_15740479_SNP T G 0.4451 81 101 0.4704 4.5930706580631275E-01
3L_15740504_SNP A T 0.4271 82 110 0.6281 6.2166226274559655E-01
3L_15740575_SNP A T 0.1164 22 167 0.05153 5.0358596940412739E-02
3L_15740576_INS CT C 0.08791 16 166 0.2488 2.6031031132996951E-01
3L_15740654_SNP A G 0.4332 81 106 0.1717 1.6518087216525046E-01
3L_15740721_SNP T C 0.08696 16 168 0.06193 5.5005363519989935E-02
3L_15740743_SNP T C 0.07614 15 182 0.02177 2.0882940427116130E-02
3L_15740772_SNP T A 0.1728 33 158 0.4058 4.0006402127851193E-01
3L_15740796_INS AA A 0.08205 16 179 0.9879 9.8776283555034461E-01
3L_15740861_SNP G A 0.1927 37 155 0.5958 5.9314963976315505E-01
3L_15740898_INS G GCCAAGTCGGGAAAATTCAGGGCAGCCAAG 0.1279 22 150 0.6056 6.0034337496892254E-01
3L_15741076_DEL A ACCCGGA 0.08743 16 167 0.2849 2.7366366484875126E-01
3L_15741088_SNP G A 0.2116 40 149 0.6332 6.2627438487466036E-01
3L_15741096_SNP C A 0.2154 42 153 0.1884 1.8119705672475850E-01
3L_15741105_SNP G C 0.2154 42 153 0.0694 6.5416577412094778E-02
3L_15741305_INS CGTTCACCC C 0.1905 32 136 0.813 8.1917417793268510E-01
3L_15741308_SNP G A 0.4483 78 96 0.8995 8.9692923856993245E-01
3L_15741323_SNP G A 0.2304 44 147 0.2921 2.8413134801374840E-01
3L_15741327_SNP T A 0.2337 43 141 0.2948 2.7883278318581861E-01
3L_15741568_SNP G A 0.1531 30 166 0.3203 3.1909481879666501E-01
3L_15741617_SNP T G 0.05405 10 175 0.7852 7.8265884934375618E-01
3L_15741807_SNP A T 0.0603 12 187 0.2427 2.3862214521918756E-01
3L_15741827_SNP C T 0.3474 66 124 0.2445 2.4614211426536703E-01
3L_15741888_SNP T G 0.3947 75 115 0.02483 2.2755142507190268E-02
3L_15741933_SNP T C 0.3077 56 126 0.392 3.7639554553397725E-01
3L_15741938_SNP A G 0.235 43 140 0.3967 3.7924478996492161E-01
3L_15741945_SNP G T 0.2623 48 135 0.2976 2.8072714120917219E-01
3L_15741988_SNP A C 0.1899 34 145 0.5843 5.6801356946778259E-01
3L_15741991_SNP A C 0.05319 10 178 0.8449 8.4090104331686133E-01
3L_15741998_SNP T C 0.05405 10 175 0.8319 8.2642195546101549E-01
3L_15742013_SNP C T 0.2557 45 131 0.424 4.0042163036402834E-01
3L_15742018_SNP G A 0.1921 34 143 0.6176 6.0188804312080579E-01
3L_15742021_SNP G A 0.2849 49 123 0.4664 4.4886212307461326E-01
3L_15742023_SNP T A 0.2955 52 124 0.5461 5.2913308905106349E-01
3L_15742024_INS GGT G 0.2749 47 124 0.8128 8.0497066298340902E-01
3L_15742032_DEL A AT 0.2326 40 132 0.5082 4.9182475214889576E-01
3L_15742135_SNP A G 0.116 21 160 0.3839 3.7762471323019664E-01
3L_15742144_SNP G C 0.1676 31 154 0.3446 3.3265193933287807E-01
3L_15742170_SNP G C 0.1833 33 147 0.2067 1.9475963948327324E-01
3L_15742174_SNP T C 0.1838 34 151 0.4749 4.6010897363935266E-01
3L_15742194_SNP C T 0.35 63 117 0.5086 4.9393405680911695E-01
3L_15742217_SNP C T 0.1297 24 161 0.01752 1.4974396569428146E-02
3L_15742237_SNP T A 0.3657 64 111 0.2952 2.7677780838482491E-01
3L_15742248_SNP A C 0.1237 23 163 0.5422 5.3089166388547859E-01
3L_15742256_SNP T G 0.2056 37 143 0.005322 3.9580375361808664E-03
3L_15742296_SNP G A 0.1517 27 151 0.9861 9.8565367265416026E-01
3L_15742325_SNP T A 0.1326 24 157 0.0455 3.8429503458251593E-02
3L_15742354_SNP C G 0.1359 25 159 0.1667 1.5289789827939393E-01
3L_15742364_SNP C T 0.4356 71 92 0.3241 3.0420446443968874E-01
3L_15742377_SNP T C 0.1489 28 160 0.07967 7.2259792604017589E-02
3L_15742378_SNP G T 0.08602 16 170 0.636 6.2477308236761231E-01
3L_15742379_SNP G C 0.337 61 120 0.7029 6.9506896790395800E-01
3L_15742384_SNP T A 0.2204 41 145 0.3235 3.1636496792213531E-01
3L_15742410_SNP T C 0.1534 29 160 0.9973 9.9726314664105875E-01
3L_15742418_SNP T C 0.1152 22 169 0.2832 2.7867899098665894E-01
3L_15742422_SNP T C 0.1598 31 163 0.08336 8.0907562067966829E-02
3L_15742462_SNP A C 0.1443 28 166 0.1976 1.9378589810992453E-01
3L_15742478_SNP T G 0.3684 70 120 0.5648 5.5734333487705201E-01
3L_15742498_SNP T A 0.1737 33 157 0.289 2.8685339803433518E-01
3L_15742529_SNP C A 0.06599 13 184 0.04782 4.5099809975183189E-02
3L_15742626_SNP T G 0.05556 11 187 0.07253 6.9679295916068654E-02
3L_15742627_SNP T G 0.05051 10 188 0.8911 9.0240119921270767E-01
3L_15742634_SNP A G 0.09948 19 172 0.2673 2.5713186783920294E-01
3L_15742674_DEL T TCTTT 0.3189 59 126 0.7552 7.5065645780240997E-01
3L_15742689_SNP G A 0.3243 60 125 0.9553 9.5368390675002213E-01
3L_15742800_SNP A G 0.1579 30 160 0.1208 1.1934327290269842E-01
3L_15742832_SNP A G 0.1837 36 160 0.06195 5.8792731604057465E-02
3L_15742854_INS CC C 0.1129 21 165 0.2837 2.7992455628547941E-01
3L_15742881_SNP A T 0.1458 28 164 0.1236 1.1766116822760164E-01
3L_15742916_SNP C T 0.1937 37 154 0.005634 4.9288800467321685E-03
3L_15742927_INS TTAT T 0.1637 28 143 0.9752 9.7464342107747692E-01
3L_15743016_SNP G T 0.1526 29 161 0.9514 9.5103913954462826E-01
3L_15743410_SNP G A 0.2332 45 148 0.4433 4.3707211988908146E-01
3L_15743479_SNP A C 0.2708 52 140 0.698 6.9466416168843548E-01
3L_15743642_SNP A G 0.2526 49 145 0.4055 4.0003591578109110E-01
3L_15743654_DEL T TTATGG 0.1865 36 157 0.87 8.6765497741930209E-01
3L_15743666_SNP T G 0.08808 17 176 0.2014 1.9641077769745163E-01
3L_15743672_SNP G A 0.3611 65 115 0.3329 3.2063866457577839E-01
3L_15743748_SNP A T 0.06061 12 186 0.5208 5.1626547900205444E-01
3L_15743772_INS TCTATGTTAATGT T 0.1164 22 167 0.2179 2.1707833861656767E-01
3L_15743782_SNP A C 0.07107 14 183 0.2137 2.0910972572564834E-01
3L_15743804_SNP A C 0.1503 29 164 0.04576 4.2348864492321739E-02
3L_15743824_SNP A T 0.08763 17 177 0.3232 3.2215013947226501E-01
3L_15743839_SNP T A 0.07692 15 180 0.6849 6.8024757096084576E-01
3L_15743844_SNP G T 0.05759 11 180 0.0821 7.5981402886118918E-02
3L_15743845_SNP T A 0.05556 11 187 0.07741 7.4513854748400596E-02
3L_15743851_SNP C T 0.05556 11 187 0.07741 7.4513854748400596E-02
3L_15744130_INS CGGGC C 0.1695 30 147 0.09547 9.6898064487597524E-02
3L_15744156_SNP C A 0.05528 11 188 0.7986 7.9684527481400791E-01
3L_15744251_SNP G C 0.1237 24 170 0.8583 8.5688222429760730E-01
3L_15744618_SNP A G 0.09278 18 176 0.202 2.0281157388905113E-01
3L_15744770_SNP A C 0.055 11 189 0.07421 7.2389714330848745E-02
3L_15744901_SNP C A 0.375 72 120 0.4873 4.8115656599520473E-01
3L_15744905_SNP T A 0.07071 14 184 0.3306 3.2555988375703770E-01
3L_15745102_SNP C G 0.2995 56 131 0.02916 2.6325084398557942E-02
3L_15745284_SNP T G 0.134 26 168 0.5724 5.6688464491731416E-01
3L_15745312_SNP T A 0.4712 90 101 0.6639 6.5810943569406899E-01
3L_15745320_SNP T G 0.1204 23 168 0.6072 5.9902163895120553E-01
3L_15745330_SNP G C 0.2143 39 143 0.8079 8.0232508953880366E-01
3L_15745364_SNP T A 0.0914 17 169 0.6778 6.6848907972123761E-01
3L_15745374_SNP T C 0.1152 22 169 0.08195 7.7954811278971456E-02
3L_15745435_SNP A C 0.1094 21 171 0.7954 7.9142011085428732E-01
3L_15745452_SNP T C 0.2353 44 143 0.2513 2.4721983607628550E-01
3L_15745457_SNP A G 0.1047 20 171 0.49 4.7992306360762571E-01
3L_15745475_SNP T G 0.05076 10 187 0.6946 6.9139020602487888E-01
3L_15745592_SNP T G 0.1081 20 165 0.6515 6.4392940752787609E-01
3L_15745606_SNP G A 0.1141 21 163 0.1066 9.8371836690150039E-02
3L_15745621_SNP A G 0.1211 23 167 0.7372 7.3431306537701801E-01
3L_15745871_SNP C T 0.3094 56 125 0.9403 9.3858862911895835E-01
3L_15745875_SNP A C 0.3039 55 126 0.9969 9.9679690072392813E-01
3L_15745876_SNP A G 0.3011 56 130 0.8432 8.3984188083362477E-01
3L_15745981_SNP T G 0.2567 48 139 0.9818 9.8162303779801841E-01
3L_15746062_SNP A C 0.1543 29 159 0.5967 5.8964605434744177E-01
3L_15746081_SNP T C 0.1023 18 158 0.629 6.3846480009625939E-01
3L_15746097_SNP A C 0.1406 27 165 0.6826 6.7798609883366123E-01
3L_15746111_SNP C T 0.1082 21 173 0.9497 9.4921638712605949E-01
3L_15746112_SNP G A 0.09744 19 176 0.7753 7.7202057821617698E-01
3L_15746131_SNP T A 0.4974 95 96 0.719 7.1541863353304902E-01
3L_15746144_SNP C G 0.1036 20 173 0.7561 7.5177452685999147E-01
3L_15746160_SNP G T 0.4497 85 104 0.8555 8.5261595076181318E-01
3L_15746190_SNP T A 0.4497 85 104 0.8578 8.5515155446540558E-01
3L_15746193_SNP A C 0.4521 85 103 0.8541 8.5091390597979677E-01
3L_15746254_SNP T C 0.06122 12 184 0.3255 3.1993605799388747E-01
3L_15746320_SNP G A 0.2435 47 146 0.4815 4.7664589783816935E-01
3L_15746326_INS GG G 0.453 82 99 0.421 4.1444732689628128E-01
3L_15746362_SNP C A 0.1117 22 175 0.9803 9.8032967140352889E-01
3L_15746460_SNP A G 0.07107 14 183 0.5396 5.3431246921900932E-01
3L_15746490_SNP T C 0.3053 58 132 0.8499 8.4748073035594884E-01
3L_15746499_SNP T C 0.2113 41 153 0.6783 6.7334733585445994E-01
3L_15746517_SNP A C 0.08081 16 182 0.03129 2.9419542589092917E-02
3L_15746582_SNP C G 0.3155 59 128 0.9493 9.4807857562650655E-01
3L_15746608_SNP A G 0.1518 29 162 0.03428 3.0620994478972981E-02
3L_15746670_SNP A C 0.3743 70 117 0.8847 8.8387757855757532E-01
3L_15746671_SNP A C 0.3859 71 113 0.8902 8.9474410489081035E-01
3L_15746673_DEL C GTT 0.3556 64 116 0.8796 8.8022756461944185E-01
3L_15746678_SNP C T 0.3702 67 114 0.7649 7.6979869162652625E-01
3L_15746701_SNP A T 0.3797 71 116 0.8293 8.2918208157988493E-01
3L_15746703_SNP A T 0.3696 68 116 0.8305 8.2936745332018258E-01
3L_15746705_SNP G A 0.101 20 178 0.1246 1.2234501125292596E-01
3L_15746722_SNP T C 0.3591 65 116 0.8568 8.5508411355747305E-01
3L_15746724_SNP T A 0.3736 68 114 0.7301 7.2801081764153863E-01
3L_15746737_SNP T C 0.09548 19 180 0.08001 7.7731291637139099E-02
3L_15746745_SNP T C 0.1 20 180 0.1182 1.1585509900914526E-01
3L_15746749_SNP G A 0.1 20 180 0.1182 1.1585509900914526E-01
3L_15746754_SNP A C 0.05612 11 185 0.6046 6.0044419179367248E-01
3L_15746760_SNP C A 0.1005 20 179 0.1158 1.1285393403204169E-01
3L_15747096_SNP A G 0.2406 45 142 0.8415 8.3883661238335705E-01
3L_15747163_SNP T C 0.2895 55 135 0.06571 6.1286756282370659E-02
3L_15747218_DEL AA A 0.1617 27 140 0.2377 2.1321960571212106E-01
3L_15747286_SNP T G 0.06349 12 177 0.8452 8.4202395439131306E-01
3L_15747307_SNP G T 0.3594 69 123 0.08755 8.2087392408510998E-02
3L_15747308_SNP A T 0.349 67 125 0.05677 5.2769033588819680E-02
3L_15747313_SNP G A 0.342 66 127 0.1023 1.1108847278493328E-01
3L_15747320_INS GG G 0.2099 38 143 0.3185 3.6684617933902486E-01
3L_15747389_SNP T C 0.06061 12 186 0.7252 7.2250757262810139E-01
3L_15747395_SNP C T 0.3351 64 127 0.211 2.0389327010611691E-01
3L_15747468_SNP T A 0.07614 15 182 0.02849 2.7542079165412681E-02
3L_15747513_SNP T C 0.2565 49 142 0.4111 4.0289478511130605E-01
3L_15747519_SNP C G 0.2737 49 130 0.2838 2.7164165592270273E-01
3L_15747531_SNP A T 0.3483 62 116 0.4228 4.1148058575571111E-01
3L_15747552_SNP C A 0.3596 64 114 0.5692 5.5963322467342613E-01
3L_15747553_SNP G C 0.4463 79 98 0.6966 6.8837464902060597E-01
3L_15747573_SNP A T 0.4415 83 105 0.5824 5.7920775489432441E-01
3L_15747574_SNP C G 0.4378 81 104 0.5079 5.0244982063264820E-01
3L_15747594_SNP C T 0.1186 23 171 0.3412 3.3542603089795686E-01
3L_15747597_DEL A AAGTA 0.1231 24 171 0.5277 5.2110564158789807E-01
3L_15747606_SNP T C 0.1237 24 170 0.5222 5.1395998022693523E-01
3L_15747611_SNP T A 0.4889 88 92 0.5615 5.5470565795574645E-01
3L_15747621_SNP T C 0.4889 88 92 0.5125 5.0563044774568100E-01
3L_15747627_SNP T A 0.1134 22 172 0.7744 7.7169088651184414E-01
3L_15747628_SNP A C 0.1134 22 172 0.7744 7.7169088651184414E-01
3L_15747630_SNP A T 0.114 22 171 0.7788 7.7558281384609606E-01
3L_15747634_SNP A G 0.1088 21 172 0.8518 8.4970788101790240E-01
3L_15747635_SNP C T 0.08808 17 176 0.7164 7.1274045320439705E-01
3L_15747638_DEL T TGTCATAACATAATTCATATTTTTAAGTATCATTAT 0.1134 22 172 0.773 7.7026614432989438E-01
3L_15747641_SNP C T 0.2099 34 128 0.8022 7.9980624774552311E-01
3L_15747672_SNP G A 0.1012 17 151 0.7349 7.3097699328273280E-01
3L_15747737_DEL T TGCGAGCTGAACTTTAAAAGTTATTCTTTTT 0.07895 15 175 0.1882 1.7910679501943216E-01
3L_15747753_SNP A G 0.4785 78 85 0.282 2.7058739944398780E-01
3L_15747759_SNP A C 0.3333 55 110 0.855 8.5288174664335836E-01
3L_15747761_SNP T C 0.4815 78 84 0.3931 3.8075206237920445E-01
3L_15747766_SNP C T 0.07018 12 159 0.8442 8.4243783386761906E-01
3L_15747776_SNP A C 0.2663 49 135 0.9156 9.1315879905976305E-01
3L_15748085_SNP G A 0.1333 26 169 0.08341 8.0661901050217422E-02
3L_15748121_SNP G T 0.3177 61 131 0.1132 1.0753182388259674E-01
3L_15748143_SNP A C 0.2789 53 137 0.9744 9.7377726654708696E-01
3L_15748232_SNP G A 0.4503 86 105 0.9327 9.3154428303389214E-01
3L_15748442_SNP A G 0.06 12 188 0.0653 6.3625972826255525E-02
3L_15748448_SNP C G 0.05528 11 188 0.05154 4.9513449498720809E-02
3L_15748450_SNP A G 0.05528 11 188 0.04862 4.6682195510485400E-02
3L_15748564_SNP T C 0.08718 17 178 0.2961 2.9059452148535947E-01
3L_15748653_SNP G A 0.2486 45 136 0.1914 1.7577836487251353E-01
3L_15748666_SNP T C 0.1885 36 155 0.7305 7.2719389489555830E-01
3L_15748706_SNP C T 0.05102 10 186 0.9481 9.4738106929972477E-01
3L_15748712_SNP A G 0.1458 28 164 0.4005 3.9251669332595418E-01
3L_15748713_SNP G T 0.1474 28 162 0.3631 3.5384363191711554E-01
3L_15748755_SNP A C 0.3352 61 121 0.72 7.1471291606457377E-01
3L_15748766_SNP A T 0.1179 23 172 0.6289 6.2353718927603308E-01
3L_15748778_SNP C G 0.459 84 99 0.5763 5.7141618259482696E-01
3L_15748782_SNP T G 0.3207 59 125 0.5854 5.7969046865165275E-01
3L_15748792_SNP A T 0.3242 59 123 0.6561 6.5342122230059019E-01
3L_15748811_SNP C A 0.3315 61 123 0.9017 9.0005033999601303E-01
3L_15748843_SNP C T 0.2674 50 137 0.4007 3.9541414902235106E-01
3L_15748858_SNP T G 0.1192 23 170 0.4164 4.0793025575059516E-01
3L_15748885_SNP C G 0.05025 10 189 0.01705 1.6233016776135933E-02
3L_15748888_SNP T C 0.05025 10 189 0.01705 1.6233016776135933E-02
3L_15748904_SNP T G 0.08673 17 179 0.07004 6.6365213812171017E-02
3L_15748921_SNP C G 0.07216 14 180 0.8217 8.2230355451520176E-01
3L_15748924_SNP T A 0.2251 43 148 0.6919 6.8669064542719915E-01
3L_15748926_SNP T C 0.1562 30 162 0.7776 7.7493728994547195E-01
3L_15748948_SNP C G 0.2804 53 136 0.5981 5.8941496451273356E-01
3L_15749066_INS GTT A 0.07692 15 180 0.09985 9.8161239291094438E-02
3L_15749086_SNP A G 0.1036 20 173 0.9165 9.1566567591539560E-01
3L_15749099_SNP T A 0.1309 25 166 0.5046 4.9899214845284690E-01
3L_15749162_SNP T C 0.2181 41 147 0.7886 7.8357286241846880E-01
3L_15749174_SNP A T 0.1719 33 159 0.17 1.6064105189611455E-01
3L_15749181_DEL C TG 0.1413 26 158 0.6617 6.5506243850467838E-01
3L_15749192_SNP T A 0.07179 14 181 0.7461 7.4492754928447202E-01
3L_15749226_SNP T G 0.3871 72 114 0.4013 3.9946197650592574E-01
3L_15749235_SNP T G 0.3065 57 129 0.01565 1.5148386470318555E-02
3L_15749269_SNP A G 0.3913 72 112 0.1518 1.4681499099410611E-01
3L_15749573_SNP G C 0.2021 39 154 0.4253 4.2204836322694084E-01
3L_15749645_DEL A AAACAGAA 0.06897 12 162 0.7753 7.7724424244846668E-01
3L_15749754_SNP T C 0.06218 12 181 0.11 1.0460923744549666E-01
3L_15749790_SNP T C 0.3158 60 130 0.7889 7.8632366446126567E-01
3L_15749829_SNP A C 0.1186 23 171 0.9279 9.2812813205453615E-01
3L_15749837_SNP T C 0.07853 15 176 0.7106 7.0697937394995214E-01
3L_15749852_SNP A C 0.07614 15 182 0.9623 9.6185108485913140E-01
3L_15749879_SNP A G 0.4427 85 107 0.9939 9.9386584919163534E-01
3L_15750032_DEL T TCGTAGGCAATGAGTTTGGTCCTCTGATATG 0.4632 88 102 0.2506 2.5312552215748207E-01
3L_15750092_SNP A G 0.4439 83 104 0.8401 8.3588177500331284E-01
3L_15750110_SNP C T 0.09375 18 174 0.1176 1.0941056304344932E-01
3L_15750159_SNP T G 0.1082 21 173 0.7676 7.6481472972248432E-01
3L_15750192_SNP A G 0.3526 67 123 0.9396 9.3930973871373202E-01
3L_15750213_SNP C A 0.4674 86 98 0.7659 7.6234831761303301E-01
3L_15750218_SNP A G 0.4789 91 99 0.8826 8.8158192269064506E-01
3L_15750231_SNP A G 0.3122 59 130 0.3484 3.4536045329162246E-01
3L_15750243_SNP C T 0.1071 21 175 0.6205 6.1734403419119155E-01
3L_15750353_SNP T A 0.05291 10 179 0.8607 8.5922021263694215E-01
3L_15750382_SNP T A 0.2811 52 133 0.2873 2.7427253914329797E-01
3L_15750389_SNP G A 0.05155 10 184 0.1314 1.2727943096957506E-01
3L_15750398_SNP C T 0.3556 64 116 0.7486 7.4192961730748075E-01
3L_15750456_SNP G A 0.07222 13 167 0.2705 2.6172733117945679E-01
3L_15750469_SNP C A 0.2713 51 137 0.646 6.4685826198842555E-01
3L_15750501_SNP A G 0.09341 17 165 0.5797 5.8263039629925273E-01
3L_15750534_MNP ACGTT TAAAC 0.06349 12 177 0.6724 6.7056233745209282E-01
3L_15750576_SNP A G 0.2769 54 141 0.2541 2.4807950284648295E-01
3L_15750623_SNP A C 0.05051 10 188 0.116 1.1190318956369161E-01
3L_15750694_SNP A G 0.101 20 178 0.8409 8.3913172554237969E-01
3L_15750714_SNP T G 0.07614 15 182 0.4982 4.9278575871230046E-01
3L_15750759_SNP T C 0.2328 44 145 0.02647 2.4788078246142358E-02
3L_15750806_SNP C A 0.09184 18 178 0.1025 9.9285833096159792E-02
3L_15750935_DEL A AA 0.2626 47 132 0.9833 9.8295895127742250E-01
3L_15750966_SNP A G 0.1333 26 169 0.5251 5.1944489027191731E-01
3L_15751153_SNP G A 0.1176 22 165 0.04373 4.0904749234991974E-02
3L_15751274_SNP G A 0.07538 15 184 0.9905 9.9043767880832523E-01
3L_15751338_SNP A T 0.07143 14 182 0.6641 6.6145117431796452E-01
3L_15751358_DEL T TGA 0.09948 19 172 0.9315 9.3064962920083039E-01
3L_15751360_SNP C A 0.07514 13 160 0.04943 3.8890824222202858E-02
3L_15751375_SNP G A 0.1907 37 157 0.8943 8.9323359056222307E-01
3L_15751389_SNP C A 0.2865 55 137 0.4058 4.0033511525136156E-01
3L_15751406_SNP A C 0.1192 23 170 0.8992 8.9942781285006779E-01
3L_15751414_SNP G A 0.4309 81 107 0.686 6.8173634138315187E-01
3L_15751422_SNP A G 0.08163 16 180 0.1984 1.9420780175238872E-01
3L_15751428_SNP T G 0.4158 79 111 0.464 4.6343896955809771E-01
3L_15751435_SNP A G 0.2727 51 136 0.4009 3.9471386775180461E-01
3L_15751456_SNP C G 0.4521 85 103 0.3642 3.5708374427491607E-01
3L_15751468_INS C CAGCTCGTTTAAACGA 0.2787 51 132 0.3824 3.7574924011203548E-01
3L_15751484_SNP A T 0.1061 21 177 0.7586 7.5630581519776530E-01
3L_15751496_SNP A C 0.11 22 178 0.8699 8.6910517409463572E-01
3L_15751498_SNP C T 0.07035 14 185 0.7648 7.6356097900540654E-01
3L_15751514_SNP A T 0.1263 25 173 0.7876 7.8555306151655624E-01
3L_15751516_SNP T A 0.1307 26 173 0.8934 8.9249200357152170E-01
3L_15751520_SNP G T 0.1269 25 172 0.9983 9.9830561793526496E-01
3L_15751530_SNP A G 0.1327 26 170 0.9281 9.2714946127620657E-01
3L_15751543_SNP C T 0.1327 26 170 0.9412 9.4052803124971551E-01
3L_15751577_SNP A G 0.06122 12 184 0.4238 4.2049102456873033E-01
3L_15751586_SNP T G 0.1173 23 173 0.4274 4.2627466911429124E-01
3L_15751703_SNP A G 0.1472 29 168 0.3189 3.1658075718635281E-01
3L_15751751_SNP A G 0.1949 38 157 0.5823 5.7894989981248601E-01
3L_15751777_DEL T TACATCG 0.2788 46 119 0.5425 5.1888100021623962E-01
3L_15751784_SNP T C 0.4353 74 96 0.08953 7.7053495042417902E-02
3L_15751888_SNP T C 0.08763 17 177 0.9014 8.9971084813855984E-01
3L_15751996_SNP A G 0.3386 64 125 0.4309 4.2101350503303758E-01
3L_15752042_SNP T C 0.09326 18 175 0.9057 9.0554863630158022E-01
3L_15752134_SNP A C 0.3936 74 114 0.1265 1.1889028719878025E-01
3L_15752173_SNP G A 0.09231 18 177 0.02731 2.5750098188712975E-02
3L_15752195_SNP G T 0.1649 31 157 0.4936 4.8394069837930742E-01
3L_15752265_SNP A G 0.05102 10 186 0.588 5.8486671467885598E-01
3L_15752388_SNP T G 0.0829 16 177 0.4647 4.5883978611063514E-01
3L_15752389_SNP T G 0.07772 15 178 0.3832 3.7721581879751220E-01
3L_15752413_SNP G A 0.06417 12 175 0.01098 8.8841740656729722E-03
3L_15752423_SNP G A 0.06557 12 171 0.006871 5.2219094566092368E-03
3L_15752435_SNP A C 0.06593 12 170 0.006784 5.0287221343964612E-03
3L_15752445_SNP T A 0.05978 11 173 0.01564 1.2814807774410943E-02
3L_15752447_SNP T C 0.05495 10 172 0.02333 1.9086613993064130E-02
3L_15752454_SNP T G 0.05978 11 173 0.01544 1.2336062533613842E-02
3L_15752457_SNP T A 0.05946 11 174 0.01525 1.2412828485021669E-02
3L_15752458_SNP A G 0.05914 11 175 0.01465 1.2056720660990131E-02
3L_15752460_SNP T G 0.05978 11 173 0.0148 1.1793509279840750E-02
3L_15752468_SNP A T 0.05348 10 177 0.004967 3.8376863856694602E-03
3L_15752469_SNP T G 0.05348 10 177 0.004967 3.8376863856694602E-03
3L_15752599_INS T TT 0.2842 52 131 0.9802 9.7965393986911431E-01
3L_15752770_SNP A G 0.1186 23 171 0.7312 7.2646919550902322E-01
3L_15752822_SNP T C 0.07772 15 178 0.5264 5.1833161219809776E-01
3L_15752839_SNP T C 0.1436 26 155 0.1762 1.6375083342531682E-01
3L_15752988_SNP C G 0.09845 19 174 0.4513 4.4380322736565969E-01
3L_15753404_SNP C G 0.05102 10 186 0.1595 1.5663378536360339E-01
3L_15753633_SNP A C 0.1192 23 170 0.6467 6.4198473626100583E-01
3L_15753680_DEL G GGCGG 0.0838 15 164 0.4622 4.6742558183021932E-01
3L_15753693_SNP T A 0.09694 19 177 0.1003 9.5626872872757729E-02
3L_15753729_SNP C T 0.2896 53 130 0.5567 5.4562129287466554E-01
3L_15753783_SNP C T 0.09231 18 177 0.1452 1.4021186794591378E-01
3L_15753791_SNP A G 0.1399 27 166 0.6758 6.7373119012458682E-01
3L_15753808_SNP A T 0.1842 35 155 0.4584 4.4828267425661805E-01
3L_15753834_INS ATATT G 0.1959 38 156 0.8549 8.5241227060694036E-01
3L_15753836_DEL TGTAATGATACAGTAACAAAGAAAATGTTTGAA T 0.4332 81 106 0.9782 9.7770223566048375E-01
3L_15753870_SNP A G 0.1875 36 156 0.9324 9.3111777337309065E-01
3L_15753883_SNP A T 0.1755 33 155 0.9771 9.7646000327248184E-01
3L_15753897_SNP T A 0.1872 35 152 0.8567 8.5177664936510822E-01
3L_15753905_SNP A G 0.1935 36 150 0.9195 9.1744535558155804E-01
3L_15753906_SNP A T 0.1902 35 149 0.9514 9.4989610927455082E-01
3L_15753908_SNP A C 0.1923 35 147 0.8676 8.6314470358274531E-01
3L_15753915_SNP A C 0.1941 33 137 0.8834 8.7854180309323004E-01
3L_15753929_SNP C A 0.1818 30 135 0.8531 8.4580799675659357E-01
3L_15753975_SNP A T 0.1615 26 135 0.6021 5.9097908231702589E-01
3L_15753978_SNP T A 0.1576 26 139 0.5839 5.7162740136761125E-01
3L_15753998_SNP T A 0.1202 22 161 0.0583 5.3596061835757630E-02
3L_15754073_SNP A T 0.1082 21 173 0.08534 8.2265984200647554E-02
3L_15754399_SNP T G 0.09948 19 172 0.7327 7.2780920945221927E-01
3L_15754404_SNP G C 0.1217 23 166 0.9643 9.6405855915829952E-01
3L_15754507_SNP G T 0.2053 39 151 0.05679 5.2027746433071294E-02
3L_15754559_SNP G A 0.25 48 144 0.6695 6.6834381013740674E-01
3L_15754570_DEL A ACA 0.1469 26 151 0.8326 8.2893656528405346E-01
3L_15754682_SNP G A 0.06599 13 184 0.6381 6.3565906568016695E-01
3L_15754870_SNP T C 0.1684 32 158 0.2441 2.3352153392667130E-01
3L_15755092_SNP T C 0.3402 66 128 0.9419 9.4135211396629292E-01
3L_15755130_SNP A G 0.08081 16 182 0.3776 3.7422191058436838E-01
3L_15755168_SNP C A 0.09375 18 174 0.5691 5.6407836694844748E-01
3L_15755206_SNP A G 0.05102 10 186 0.7629 7.6090952942305345E-01
3L_15755223_INS ATGTATATAAGA A 0.1231 24 171 0.7335 7.3035970559961072E-01
3L_15755265_SNP A G 0.1406 27 165 0.9081 9.0640249975169596E-01
3L_15755302_INS ACAATA A 0.1082 21 173 0.2137 2.0659600220084207E-01
3L_15755307_SNP G A 0.08421 16 174 0.08998 8.4666740695950815E-02
3L_15755312_SNP T A 0.1406 27 165 0.9489 9.4791683594481335E-01
3L_15755320_SNP A T 0.1443 28 166 0.8178 8.1513107993718781E-01
3L_15755323_SNP T G 0.1451 28 165 0.7983 7.9520431228148891E-01
3L_15755378_SNP G T 0.1354 26 166 0.1562 1.4970092096026366E-01
3L_15755380_INS TCT T 0.1295 25 168 0.3878 3.9829971840534617E-01
3L_15755384_SNP G C 0.1385 27 168 0.1997 1.9321518343660471E-01
3L_15755406_SNP A C 0.06566 13 185 0.3334 3.2851361658979339E-01
3L_15755513_SNP C T 0.05025 10 189 0.5519 5.4917954348658815E-01
3L_15755520_SNP A T 0.05128 10 185 0.8357 8.3433301689733175E-01
3L_15755577_SNP T C 0.1224 24 172 0.5782 5.7315100259314633E-01
3L_15755592_SNP A G 0.2526 49 145 0.7659 7.6437499524001296E-01
3L_15755687_SNP T G 0.06154 12 183 0.9911 9.9095083082306712E-01
3L_15755696_SNP C G 0.1168 23 174 0.966 9.6554593920799425E-01
3L_15755710_SNP A C 0.1623 31 160 0.1623 1.5496310986959949E-01
3L_15755784_SNP A C 0.4919 91 94 0.6181 6.1221824555177706E-01
3L_15755798_SNP T C 0.4706 88 99 0.8265 8.2303619929747607E-01
3L_15755816_SNP G C 0.1813 35 158 0.6204 6.1537244112603739E-01
3L_15755833_SNP G A 0.2926 55 133 0.5985 5.8951832883284983E-01
3L_15755954_SNP A T 0.1518 29 162 0.988 9.8772733395624523E-01
3L_15755959_SNP G T 0.1606 31 162 0.9159 9.1457131059227537E-01
3L_15755966_SNP T C 0.1173 23 173 0.6144 6.0963091625652543E-01
3L_15755971_SNP T A 0.1526 29 161 0.6637 6.5890705144624695E-01
3L_15755983_SNP A T 0.1071 18 150 0.9361 9.3558436819301638E-01
3L_15755984_SNP A T 0.1071 18 150 0.9466 9.4624926691858691E-01
3L_15755986_SNP A C 0.1071 18 150 0.9041 9.0389875483217441E-01
3L_15755989_SNP G A 0.1018 17 150 0.7288 7.2772086895089649E-01
3L_15755992_INS TTAGGTCCTG T 0.09424 18 173 0.909 9.0697001085266349E-01
3L_15755994_SNP A T 0.08947 17 173 0.8432 8.4069209224557295E-01
3L_15755995_INS AGTGAATTAGGTCCTGAA A 0.09574 18 170 0.9482 9.4715521733070018E-01
3L_15755996_SNP T A 0.09231 18 177 0.8703 8.6816419183657734E-01
3L_15756003_SNP A T 0.0914 17 169 0.9356 9.3367054531822036E-01
3L_15756004_SNP T A 0.1005 19 170 0.7695 7.6420107316185515E-01
3L_15756020_SNP A G 0.2842 54 136 0.2992 2.8904412144663116E-01
3L_15756070_SNP C A 0.2113 41 153 0.8731 8.7104221348754718E-01
3L_15756071_DEL A AA 0.2128 40 148 0.8178 8.1268480517338670E-01
3L_15756111_SNP C T 0.08163 16 180 0.6781 6.7370812912089817E-01
3L_15756117_SNP G T 0.5 87 87 0.6856 6.7625250751513055E-01
3L_15756124_SNP A T 0.09645 19 178 0.9509 9.5025160982585410E-01
3L_15756134_SNP T A 0.09184 18 178 0.9168 9.1555995712904648E-01
3L_15756139_SNP A G 0.06667 13 182 0.848 8.4670639572140449E-01
3L_15756142_SNP G T 0.1735 34 162 0.9512 9.5066119583486119E-01
3L_15756144_SNP A T 0.08718 17 178 0.8339 8.3110697881825901E-01
3L_15756161_SNP G C 0.07772 15 178 0.9101 9.0860821703490469E-01
3L_15756168_SNP A T 0.08629 17 180 0.7159 7.1261282764289902E-01
3L_15756171_SNP C A 0.09548 19 180 0.9381 9.3752868907065057E-01
3L_15756172_SNP A G 0.4 66 99 0.6569 6.5208578325071254E-01
3L_15756180_SNP A T 0.4302 77 102 0.7534 7.5134241046247074E-01
3L_15756182_SNP A T 0.1823 35 157 0.7926 7.9323295318282883E-01
3L_15756200_SNP C T 0.3296 59 120 0.3533 3.4714392794441107E-01
3L_15756203_SNP A T 0.08205 16 179 0.9426 9.4284162710993491E-01
3L_15756209_SNP C T 0.07772 15 178 0.7604 7.6059455137015664E-01
3L_15756219_SNP A T 0.4877 79 83 0.7316 7.2809047808448935E-01
3L_15756230_SNP T C 0.3512 59 109 0.5448 5.3809028384588431E-01
3L_15756404_SNP T G 0.2011 38 151 0.8353 8.3068425067608098E-01
3L_15756434_SNP G T 0.4405 74 94 0.6251 6.1730867896749553E-01
3L_15756448_SNP A G 0.1702 32 156 0.185 1.7405562113627315E-01
3L_15756529_SNP C G 0.07692 15 180 0.2411 2.3644699542975522E-01
3L_15756578_SNP A G 0.2487 47 142 0.2041 1.9365442408355382E-01
3L_15756592_INS GAAAGACG G 0.05263 10 180 0.00298 2.3322775141292568E-03
3L_15756770_SNP T C 0.1719 33 159 0.9892 9.8904532245603261E-01
3L_15756809_SNP T C 0.06633 13 183 0.005066 4.6138522267349597E-03
3L_15756855_SNP G A 0.05528 11 188 0.924 9.2338370512925971E-01
3L_15756911_SNP A G 0.2368 45 145 0.5466 5.3869685756140118E-01
3L_15757183_SNP G A 0.08247 16 178 0.2963 2.8790805347323456E-01
3L_15757288_SNP T C 0.4332 81 106 0.2976 2.8662114643466852E-01
3L_15757400_SNP T G 0.06667 13 182 0.8567 8.5462484438751507E-01
3L_15757414_SNP T G 0.2842 54 136 0.7377 7.3066350695209936E-01
3L_15757436_DEL T CAATTCGAAATGAGTGAGAGAA 0.09278 18 176 0.8103 8.0761524387565187E-01
3L_15757470_SNP A G 0.2642 51 142 0.6518 6.4484468442328169E-01
3L_15757519_SNP G T 0.1231 24 171 0.1883 1.8256658556694139E-01
3L_15757612_SNP T G 0.06736 13 180 0.7949 7.9418678718125324E-01
3L_15757663_SNP A T 0.05128 10 185 0.06151 5.7922649169752045E-02
3L_15757767_DEL T TGCTTTAATCTTT 0.1263 24 166 0.588 5.9869079847903184E-01
3L_15757827_SNP C A 0.3027 56 129 0.08882 7.9747118782019996E-02
3L_15757836_SNP A G 0.06218 12 181 0.9401 9.3930455625179343E-01
3L_15757959_SNP G C 0.1481 28 161 0.3391 3.3049717594584571E-01
3L_15758061_INS ACGA A 0.1864 33 144 0.04744 5.0507032314647121E-02
3L_15758230_SNP T A 0.3443 63 120 0.02407 2.2159061176157721E-02
3L_15758357_SNP C T 0.1237 24 170 0.76 7.5669596067646627E-01
3L_15758364_SNP T C 0.1518 29 162 0.3534 3.4661679478372365E-01
3L_15758367_SNP C T 0.1503 29 164 0.3773 3.7152923631957846E-01
3L_15758489_SNP C T 0.07732 15 179 0.9503 9.5052108912351119E-01
3L_15758615_SNP C T 0.08163 16 180 0.7956 7.9427799141716871E-01
3L_15758760_SNP T G 0.06533 13 186 0.9789 9.7871012882742769E-01
3L_15758793_SNP G A 0.06154 12 183 0.3589 3.5085464966560487E-01
3L_15758823_SNP G A 0.3333 59 118 0.51 5.1367617370743912E-01
3L_15758859_SNP A T 0.4375 84 108 0.2912 2.8293630097313083E-01
3L_15758885_SNP C A 0.4021 76 113 0.2361 2.2912794013627613E-01
3L_15758893_SNP C G 0.08543 17 182 0.5675 5.6577892221569503E-01
3L_15758908_SNP G T 0.4 76 114 0.3213 3.1751358463043700E-01
3L_15758930_SNP A T 0.3967 73 111 0.2911 2.7966498318955502E-01
3L_15758933_INS CCCC ATA 0.4054 75 110 0.1951 1.8780763302111003E-01
3L_15758964_SNP T C 0.337 62 122 0.1329 1.2565344493304009E-01
3L_15758997_INS TT T 0.3757 68 113 0.1344 1.2413027306075619E-01
3L_15759000_SNP A T 0.3859 71 113 0.2192 2.0739143089455103E-01
3L_15759134_SNP A T 0.2979 56 132 0.8134 8.1025099397245826E-01
3L_15759167_INS CTC C 0.2717 50 134 0.06807 6.0909549180512286E-02
3L_15759171_SNP G T 0.337 61 120 0.113 1.0584372097628358E-01
3L_15759172_SNP G T 0.3297 60 122 0.2048 1.9393900666367425E-01
3L_15759177_SNP T C 0.05102 10 186 0.9195 9.1871206335341082E-01
3L_15759197_SNP T C 0.2684 51 139 0.7517 7.4644414032609563E-01
3L_15759200_SNP A T 0.08947 17 173 0.2998 2.9754609179777736E-01
3L_15759259_DEL G GG 0.1099 20 162 0.6602 6.5707032072168536E-01
3L_15759395_SNP T C 0.2169 41 148 0.07225 7.2124641355478983E-02
3L_15759415_INS T TT 0.1 19 171 0.783 7.8361036858272826E-01
3L_15759485_INS T TT 0.3596 64 114 0.3 2.9245054959862182E-01
3L_15759494_SNP T A 0.08333 16 176 0.9459 9.4525380277701132E-01
3L_15759535_SNP A T 0.1082 21 173 0.105 1.0041055707143332E-01
3L_15759701_SNP T C 0.2074 39 149 0.121 1.1325977581767332E-01
3L_15759712_SNP C G 0.06091 12 185 0.4108 4.0482863982804473E-01
3L_15759989_SNP G T 0.2419 45 141 0.6173 6.1118803594363880E-01
3L_15759990_SNP T G 0.06533 13 186 0.9597 9.5934191216682729E-01
3L_15760052_SNP G A 0.102 20 176 0.454 4.4814421155104556E-01
3L_15760056_SNP T A 0.2043 38 148 0.9807 9.8009289333256611E-01
3L_15760102_SNP C A 0.06878 13 176 0.7381 7.3459286988575334E-01
3L_15760103_SNP A T 0.06878 13 176 0.7323 7.2839261417379730E-01
3L_15760116_SNP C T 0.3495 65 121 0.9736 9.7308607177074913E-01
3L_15760152_SNP A G 0.3315 61 123 0.5632 5.5476529989277767E-01
3L_15760166_SNP G T 0.1467 27 157 0.3087 3.0329317914496445E-01
3L_15760169_INS TT T 0.08485 14 151 0.7067 7.0452815713467165E-01
3L_15760178_SNP T A 0.06218 12 181 0.6253 6.2593316793379583E-01
3L_15760221_SNP C G 0.08511 16 172 0.862 8.6188612618516558E-01
3L_15760226_SNP A G 0.08421 16 174 0.8483 8.4690488472713132E-01
3L_15760239_SNP T C 0.3464 62 117 0.7421 7.3974336896357951E-01
3L_15760256_SNP A C 0.1436 27 161 0.5028 4.9439604946806714E-01
3L_15760259_SNP A T 0.09278 18 176 0.7357 7.3100619539446465E-01
3L_15760266_SNP T A 0.07614 15 182 0.6018 5.9696348429853741E-01
3L_15760341_SNP G A 0.3511 66 122 0.474 4.6501545211824580E-01
3L_15760351_SNP A G 0.3455 66 125 0.4745 4.6902521141223918E-01
3L_15760357_SNP G C 0.3422 64 123 0.5806 5.7277108837247936E-01
3L_15760381_SNP C A 0.3432 58 111 0.5237 5.0560617328169499E-01
3L_15760386_SNP G T 0.4105 78 112 0.833 8.3026852453751965E-01
3L_15760432_SNP T C 0.1927 37 155 0.4609 4.5249886730181843E-01
3L_15760614_DEL G GGCCAACG 0.2541 46 135 0.1586 1.5374710139550829E-01
3L_15760626_SNP A T 0.05181 10 183 0.2271 2.1767599829311024E-01
3L_15760696_SNP G A 0.2116 40 149 0.1468 1.4650332964929047E-01
3L_15760702_SNP G A 0.2181 41 147 0.163 1.6194493405093557E-01
3L_15760850_SNP A G 0.08673 17 179 0.07826 7.5606258529442291E-02
3L_15760855_SNP T G 0.234 44 144 0.6819 6.7412771339309674E-01
3L_15760861_SNP T A 0.2204 41 145 0.9344 9.3399171180779650E-01
3L_15760880_SNP T A 0.06186 12 182 0.1913 1.8869622294331034E-01
3L_15761229_SNP T C 0.06633 13 183 0.5274 5.2318124236616370E-01
3L_15761259_SNP C G 0.05051 10 188 0.6669 6.6401573005848324E-01
3L_15761292_SNP C G 0.2381 45 144 0.412 4.0276871789642898E-01
3L_15761435_SNP G A 0.1633 32 164 0.2791 2.7618632210493976E-01
3L_15761463_DEL GGG G 0.4024 66 98 0.03824 3.9621778665261773E-02
3L_15761531_SNP T C 0.1693 32 157 0.3974 3.8998072133219053E-01
3L_15761606_SNP A G 0.4415 83 105 0.4603 4.5230597247219473E-01
3L_15761609_DEL C CCTACATATAC 0.1075 20 166 0.4628 4.6823366948896028E-01
3L_15761626_INS ACATA A 0.4088 74 107 0.2514 2.4512963342640748E-01
3L_15761820_SNP T C 0.4521 85 103 0.3372 3.2822321537553423E-01
3L_15761840_SNP C G 0.1309 25 166 0.7885 7.8494322536138506E-01
3L_15761953_SNP G C 0.2011 38 151 0.4957 4.8704314286826289E-01
3L_15761958_SNP A G 0.06599 13 184 0.6623 6.5852395298994526E-01
3L_15761973_SNP G A 0.07107 14 183 0.9595 9.5919591676563720E-01
3L_15762078_SNP C T 0.05102 10 186 0.005126 4.7639703940544221E-03
3L_15762094_SNP T C 0.07653 15 181 0.09489 9.1307976022435455E-02
3L_15762205_SNP C A 0.227 42 143 0.7716 7.6883645503428666E-01
3L_15762295_SNP C G 0.1016 19 168 0.9923 9.9219584980869391E-01
3L_15762306_SNP C T 0.1111 21 168 0.7374 7.3538562136321728E-01
3L_15762310_SNP G T 0.1123 21 166 0.7489 7.4650220542960721E-01
3L_15762315_SNP A G 0.1011 19 169 0.7221 7.1933201068876285E-01
3L_15762324_SNP C T 0.4324 80 105 0.9735 9.7315106402047813E-01
3L_15762325_SNP T C 0.414 77 109 0.6258 6.1906218690745574E-01
3L_15762327_DEL T TT 0.414 77 109 0.5126 5.0897834322380686E-01
3L_15762330_SNP T A 0.4541 84 101 0.979 9.7874586939857378E-01
3L_15762332_SNP T A 0.4108 76 109 0.8477 8.4794026789720278E-01
3L_15762334_MNP ATTT TAAA 0.414 77 109 0.5612 5.5804687359051641E-01
3L_15762344_SNP T C 0.413 76 108 0.5109 5.0527050340439672E-01
3L_15762346_SNP A C 0.4022 74 110 0.4683 4.6049302771827971E-01
3L_15762486_SNP A T 0.06736 13 180 0.09109 8.6447504378926787E-02
3L_15762502_SNP T G 0.1693 32 157 0.8829 8.8172079493335920E-01
3L_15762547_SNP A C 0.1795 35 160 0.85 8.4801664050747982E-01
3L_15762633_SNP A C 0.4819 93 100 0.994 9.9392503404323185E-01
3L_15762653_SNP C T 0.4362 82 106 0.9859 9.8553500188493293E-01
3L_15762675_SNP T C 0.07254 14 179 0.1168 1.1170974861667726E-01
3L_15762857_SNP C T 0.2051 40 155 0.3472 3.4160847089596080E-01
3L_15762866_SNP C T 0.1333 26 169 0.6313 6.2770575815363272E-01
3L_15762880_SNP C G 0.2228 43 150 0.6911 6.8630050099897100E-01
3L_15762907_SNP T C 0.114 22 171 0.07537 1.0831610945636039E-01
3L_15762945_SNP C G 0.1875 36 156 0.8961 8.9437298470641435E-01
3L_15762947_SNP G A 0.3016 57 132 0.5884 5.7874996652128885E-01
3L_15762961_INS C CGC 0.3583 67 120 0.8783 8.7811504088796721E-01
3L_15763000_SNP A G 0.3333 64 128 0.864 8.6370560891182169E-01
3L_15763042_INS G GGCAACCTG 0.3801 65 106 0.7783 7.7240307809510012E-01
3L_15763127_SNP T G 0.1979 37 150 0.4757 4.6252281097486436E-01
3L_15763169_SNP A G 0.09794 19 175 0.0292 2.7675119567172869E-02
3L_15763379_SNP G C 0.3073 59 133 0.9983 9.9828816150209621E-01
3L_15763381_SNP G A 0.3089 59 132 0.9512 9.5056787401154597E-01
3L_15763383_SNP A G 0.3057 59 134 0.9928 9.9279993731350058E-01
3L_15763439_SNP T C 0.09794 19 175 0.6412 6.3685194035505055E-01
3L_15763457_SNP G C 0.1368 26 164 0.7951 7.9569224197206057E-01
3L_15763619_SNP T A 0.07853 15 176 0.4201 4.6641552525145313E-01
3L_15763629_SNP A G 0.2204 41 145 0.7247 7.2202145925850847E-01
3L_15763690_SNP A T 0.101 20 178 0.8402 8.3976488977881214E-01
3L_15763701_SNP C G 0.1503 29 164 0.00487 4.1678029252288215E-03
3L_15763709_SNP A G 0.0733 14 177 0.7982 7.9618824009651046E-01
3L_15763832_SNP T C 0.1487 29 166 0.08523 8.0447370292783815E-02
3L_15763843_SNP T C 0.2419 45 141 0.02098 2.1623836727727549E-02
3L_15763854_SNP T C 0.3978 74 112 0.05333 5.2219644824212125E-02
3L_15763941_SNP C G 0.05 10 190 0.525 5.2235129396445557E-01
3L_15764042_SNP G A 0.1162 23 175 0.4794 4.7637465102096999E-01
3L_15764161_SNP A G 0.09694 19 177 0.6132 6.1213201978135667E-01
3L_15764162_SNP A T 0.09744 19 176 0.5928 5.9218826531492130E-01
3L_15764281_SNP G A 0.4892 91 95 0.8908 8.8800987791703678E-01
3L_15764289_SNP T G 0.328 61 125 0.1043 9.5015969329597549E-02
3L_15764313_SNP T G 0.09326 18 175 0.7185 7.1564398463552525E-01
3L_15764331_SNP A G 0.05556 11 187 0.102 9.8176364595367605E-02
3L_15764380_SNP A G 0.08808 17 176 0.8219 8.1969020188615960E-01
3L_15764391_SNP G A 0.2381 45 144 0.704 7.0026437135586228E-01
3L_15764396_SNP C T 0.2448 47 145 0.8875 8.8595028097417350E-01
3L_15764423_SNP T A 0.3141 60 131 0.05247 5.0646308724463011E-02
3L_15764429_SNP G A 0.1295 25 168 0.7519 7.4945269760156830E-01
3L_15764624_SNP T C 0.07692 15 180 0.08692 8.3071175693771773E-02
3L_15764719_SNP C G 0.1134 22 172 0.4805 4.7372721211959046E-01
3L_15764727_SNP G C 0.427 79 106 0.6005 5.9305975678916512E-01
3L_15764746_SNP A G 0.2032 38 149 0.4069 4.0240492261001992E-01
3L_15764816_SNP T C 0.2741 54 143 0.5136 5.0916178094712383E-01
3L_15764834_SNP C T 0.07292 14 178 0.2597 2.5777840964699317E-01
3L_15764844_SNP A C 0.09278 18 176 0.922 9.2092910201346723E-01
3L_15764854_SNP T G 0.4696 85 96 0.07026 6.6887330890353522E-02
3L_15764856_DEL A TGTG 0.06349 12 177 0.3506 3.4488369956824827E-01
3L_15764859_SNP G A 0.1845 31 137 0.3725 3.5516699100038673E-01
3L_15764864_SNP A C 0.4815 91 98 0.09146 8.4816569208419734E-02
3L_15764867_SNP A T 0.4817 92 99 0.07193 6.8266379556557774E-02
3L_15764870_SNP T A 0.1582 31 165 0.3905 3.8519360156921389E-01
3L_15764875_SNP A G 0.4947 93 95 0.1057 1.0099501225487362E-01
3L_15764877_SNP T A 0.4947 93 95 0.07381 6.7230869718344147E-02
3L_15764881_SNP C T 0.4895 93 97 0.09798 9.2076391768281196E-02
3L_15764882_SNP C A 0.4629 81 94 0.1478 1.3429140811848483E-01
3L_15764891_SNP T C 0.4895 93 97 0.09249 8.6262964400874886E-02
3L_15764893_SNP G T 0.4817 92 99 0.0953 8.9580920177342760E-02
3L_15764896_SNP T A 0.4868 92 97 0.1113 1.0772474402647425E-01
3L_15764902_SNP G A 0.4762 90 99 0.1106 1.0230270904364058E-01
3L_15764917_SNP C T 0.4145 80 113 0.3362 3.3060435615402473E-01
3L_15764987_SNP A G 0.1217 23 166 0.5166 5.1467768008888704E-01
3L_15764999_SNP T C 0.1354 26 166 0.7833 7.8009403625820284E-01
3L_15765018_SNP A G 0.2113 41 153 0.421 4.1450877845613321E-01
3L_15765132_SNP T G 0.4889 88 92 0.7986 7.9143613265594581E-01
3L_15765167_SNP T C 0.442 80 101 0.5763 5.6369345312700758E-01
3L_15765169_SNP G T 0.459 84 99 0.4707 4.5723069597702692E-01
3L_15765177_SNP A G 0.3386 64 125 0.2753 2.6469914565813002E-01
3L_15765192_SNP T G 0.06599 13 184 0.0784 7.8447069644361961E-02
3L_15765263_SNP C G 0.1925 36 151 0.4662 4.5257216253755250E-01
3L_15765272_SNP G C 0.08763 17 177 0.7825 7.7953647898928258E-01
3L_15765289_SNP G A 0.2021 39 154 0.5257 5.1841420836931795E-01
3L_15765290_SNP A G 0.2062 40 154 0.5758 5.6851187204247955E-01
3L_15765306_SNP G A 0.1895 36 154 0.2392 2.2856332519935763E-01
3L_15765337_SNP T C 0.2872 56 139 0.5322 5.2461523829574697E-01
3L_15765357_SNP A G 0.2751 52 137 0.4103 4.0140823224871081E-01
3L_15765383_SNP A G 0.2435 47 146 0.7013 6.9660210736728634E-01
3L_15765414_SNP T C 0.06061 12 186 0.944 9.4331543211134317E-01
3L_15765446_SNP T A 0.4188 80 111 0.7995 7.9521505181024410E-01
3L_15765463_SNP A T 0.4362 82 106 0.4739 4.6248740139271216E-01
3L_15765464_SNP T C 0.4096 77 111 0.8999 8.9807050023165758E-01
3L_15765476_SNP G A 0.06533 13 186 0.9485 9.4809145905621983E-01
3L_15765493_SNP T A 0.09326 18 175 0.4273 4.2045484353873674E-01
3L_15765514_SNP C A 0.1451 28 165 0.3675 3.6184877868488663E-01
3L_15765515_SNP A C 0.1443 28 166 0.386 3.8008372657806488E-01
3L_15765517_SNP A G 0.1495 29 165 0.296 2.8883723252811699E-01
3L_15765521_SNP C T 0.1436 28 167 0.3972 3.9187914779436150E-01
3L_15765532_SNP A C 0.1466 28 163 0.3571 3.5180059201669567E-01
3L_15765534_SNP A T 0.1443 28 166 0.3403 3.3225405396620855E-01
3L_15765554_SNP G A 0.2188 42 150 0.4101 4.0120159685748569E-01
3L_15765605_SNP T G 0.1804 35 159 0.5229 5.1708160379877521E-01
3L_15765920_SNP G T 0.3687 66 113 0.9823 9.8159798615528837E-01
3L_15765923_SNP T C 0.3882 66 104 0.8222 8.1482897247237274E-01
3L_15765960_SNP C G 0.1514 28 157 0.4125 4.0383280154815715E-01
3L_15765993_SNP A C 0.1323 25 164 0.2844 2.7460213516262544E-01
3L_15766088_SNP C G 0.05208 10 182 0.3342 3.2805618283714899E-01
3L_15766164_SNP C G 0.2228 41 143 0.1832 1.7530020137821256E-01
3L_15766165_SNP T C 0.2228 41 143 0.1701 1.6184114220039225E-01
3L_15766200_SNP A C 0.1518 29 162 0.2526 2.4688549302998830E-01
3L_15766279_SNP T C 0.07254 14 179 0.3485 3.4104951786611903E-01
3L_15766399_SNP A G 0.06122 12 184 0.09152 8.6564660933459603E-02
3L_15766419_SNP G A 0.4247 79 107 0.6046 6.0671348273091286E-01
3L_15766433_SNP A G 0.1429 28 168 0.05338 5.0939901812499896E-02
3L_15766434_SNP G T 0.3105 59 131 0.8987 8.9800867291912867E-01
3L_15766472_SNP G A 0.1077 21 174 0.08256 7.8876357674670314E-02
3L_15766478_SNP T C 0.09744 19 176 0.1038 9.9459551086433451E-02
3L_15766492_SNP C T 0.3778 68 112 0.8218 8.1703343572804066E-01
3L_15766656_SNP T G 0.05181 10 183 0.2531 2.4491631045535112E-01
3L_15766667_SNP T A 0.05882 11 176 0.2806 2.6635485410443704E-01
3L_15766676_SNP T A 0.1302 25 167 0.9683 9.6771441048341311E-01
3L_15766725_SNP A G 0.4566 79 94 0.9737 9.7247627821857674E-01
3L_15766747_SNP G C 0.4386 75 96 0.904 9.0088573970388264E-01
3L_15766748_SNP A T 0.4057 71 104 0.8956 8.9126879147834692E-01
3L_15766762_SNP T C 0.4253 74 100 0.9865 9.8609224942799156E-01
3L_15766767_SNP T A 0.06452 12 174 0.2509 2.3701149917608433E-01
3L_15766783_SNP T C 0.2795 45 116 0.4416 4.5567914700601753E-01
3L_15766790_SNP T C 0.1176 22 165 0.03274 2.8663474587695834E-02
3L_15766830_SNP T A 0.07853 15 176 0.6812 6.7429232272493422E-01
3L_15766850_SNP C T 0.05291 10 179 0.7331 7.2976006871560173E-01
3L_15766855_SNP A T 0.2567 48 139 0.3096 2.9690128855580955E-01
3L_15766861_SNP C G 0.1053 20 170 0.3515 3.4036154491412396E-01
3L_15766882_SNP A G 0.1765 33 154 0.4419 4.4214716440194046E-01
3L_15766924_SNP C T 0.4301 80 106 0.9858 9.8569356753857984E-01
3L_15766926_SNP T C 0.1026 20 175 0.07898 7.5113753268895855E-02
3L_15767000_SNP C A 0.3791 69 113 0.117 1.0652539986318255E-01
3L_15767001_SNP A C 0.1872 35 152 0.03439 3.0850127364909847E-02
3L_15767232_SNP G A 0.05181 10 183 0.03898 3.6734491658265672E-02
3L_15767387_SNP T G 0.06186 12 182 0.1581 1.5540665071944348E-01
3L_15767402_SNP G C 0.08 16 184 0.1204 1.1806437730691011E-01
3L_15767477_SNP C T 0.07107 14 183 0.2214 2.1905336775943851E-01
3L_15767479_SNP C T 0.4973 93 94 0.02536 2.5585941496811874E-02
3L_15767495_SNP C T 0.06633 13 183 0.1208 1.1839789945167145E-01
3L_15767646_SNP G C 0.1414 27 164 0.7338 7.2757862630508019E-01
3L_15767684_SNP T C 0.3989 73 110 0.7306 7.2265531000326688E-01
3L_15767689_SNP A G 0.4153 76 107 0.6005 5.8812547788247471E-01
3L_15767734_SNP T C 0.1862 35 153 0.6426 6.3664901877095592E-01
3L_15767769_SNP G A 0.1554 30 163 0.7829 7.7976720259979493E-01
3L_15767807_SNP A G 0.2827 54 137 0.6591 6.5696473214321593E-01
3L_15767820_SNP C G 0.2204 41 145 0.1657 1.7300369716355990E-01
3L_15767855_SNP A G 0.2579 49 141 0.9786 9.7822137746582094E-01
3L_15767936_SNP A T 0.1398 26 160 0.9423 9.4064347508295276E-01
3L_15767939_SNP A G 0.2527 47 139 0.8705 8.6762637979867074E-01
3L_15767971_SNP A G 0.2541 47 138 0.9118 9.1046126335086031E-01
3L_15767996_SNP C G 0.3441 64 122 0.4348 4.2422165727618311E-01
3L_15768007_SNP T C 0.3462 63 119 0.5025 4.9040496481030338E-01
3L_15768008_DEL G GAT 0.3182 56 120 0.501 4.9218316372851101E-01
3L_15768013_SNP C T 0.3523 62 114 0.5134 4.9405967632818681E-01
3L_15768017_SNP T G 0.375 69 115 0.6949 6.8728095603413197E-01
3L_15768020_SNP C T 0.3533 65 119 0.3872 3.7703956355535917E-01
3L_15768023_MNP GAA ATT 0.3568 66 119 0.4517 4.4233538517282456E-01
3L_15768028_SNP T C 0.3568 66 119 0.5669 5.5628140622306810E-01
3L_15768035_SNP T C 0.3536 64 117 0.5014 4.8688495666922393E-01
3L_15768036_SNP G A 0.3556 64 116 0.4638 4.4734472018344362E-01
3L_15768049_SNP A T 0.3626 66 116 0.4764 4.6201918267366249E-01
3L_15768052_SNP T C 0.3591 65 116 0.6573 6.4882422422142705E-01
3L_15768053_SNP C T 0.3687 66 113 0.6486 6.3776100844901973E-01
3L_15768054_SNP C G 0.05851 11 177 0.05174 4.8523236495639464E-02
3L_15768374_SNP C G 0.4185 77 107 0.8313 8.2958188633537289E-01
3L_15768471_DEL G GG 0.2601 45 128 0.5837 5.8436237933983148E-01
3L_15768507_SNP T C 0.3226 60 126 0.461 4.5322186569581668E-01
3L_15768662_SNP A T 0.1036 20 173 0.6567 6.5079577046008996E-01
3L_15768696_SNP T C 0.06667 13 182 0.8903 8.8827872526179819E-01
3L_15768714_SNP A G 0.4368 83 107 0.5185 5.0792657885985593E-01
3L_15768744_SNP G T 0.4574 86 102 0.1201 1.1462097626848533E-01
3L_15768759_SNP A G 0.2944 53 127 0.9301 9.2747066020999203E-01
3L_15768763_SNP T A 0.3039 55 126 0.9982 9.9809693622996887E-01
3L_15768819_SNP C A 0.4439 83 104 0.5297 5.2032827975278784E-01
3L_15768820_SNP C T 0.4432 82 103 0.4174 4.0996524024745107E-01
3L_15768859_SNP A T 0.1503 29 164 0.4657 4.5982353508275031E-01
3L_15768926_SNP A T 0.05641 11 184 0.3317 3.3128752288840713E-01
3L_15769002_SNP A G 0.09091 17 170 0.4558 4.8559084495271676E-01
3L_15769015_SNP T A 0.05025 10 189 0.4572 4.5525245851308216E-01
3L_15769038_SNP A T 0.4202 79 109 0.9838 9.8344836368378585E-01
3L_15769113_SNP T A 0.08247 16 178 0.1297 1.2224289993872361E-01
3L_15769130_SNP T A 0.1809 34 154 0.1774 1.6612600363325714E-01
3L_15769313_SNP A G 0.2567 48 139 0.7265 7.2044625701498277E-01
3L_15769432_SNP T A 0.1845 31 137 0.573 5.7722236653048697E-01
3L_15769469_DEL A ACCACTGAGGA 0.1405 26 159 0.5919 5.8708397047887662E-01
3L_15769652_SNP A C 0.1361 26 165 0.9092 9.0904254244268723E-01
3L_15769697_INS C CC 0.0625 12 180 0.4682 4.6038621277205527E-01
3L_15769736_SNP T G 0.134 26 168 0.726 7.2998836218978957E-01
3L_15769745_SNP T C 0.2396 46 146 0.9097 9.0893759002521046E-01
3L_15769870_INS TT T 0.1477 26 150 0.7338 7.4083828828694087E-01
3L_15769949_SNP A T 0.06061 12 186 0.3901 3.9247060719555737E-01
3L_15770356_SNP A C 0.1042 20 172 0.06506 6.4722431834821056E-02
3L_15770502_SNP A G 0.4728 87 97 0.8558 8.5289235643515882E-01
3L_15770506_SNP A G 0.4751 86 95 0.9979 9.9788078318362194E-01
3L_15770547_SNP T G 0.3207 59 125 0.03882 3.8222562268169752E-02
3L_15770570_SNP G A 0.05236 10 181 0.3744 3.6375865789248030E-01
3L_15770579_SNP T C 0.3778 68 112 0.6975 6.8818688800091721E-01
3L_15770584_SNP T G 0.08649 16 169 0.5501 5.3634614695069549E-01
3L_15770593_SNP T G 0.07263 13 166 0.309 2.9046588972394916E-01
3L_15770647_SNP T C 0.05495 10 172 0.3973 3.8337583977646683E-01
3L_15770648_SNP G T 0.05 9 171 0.323 3.0906989883458391E-01
3L_15770681_SNP T C 0.09659 17 159 0.02942 2.4153256787108626E-02
3L_15770683_SNP T A 0.09444 17 163 0.01049 8.2407018301113386E-03
3L_15770722_SNP G A 0.05236 10 181 0.7077 7.0428418274979632E-01
3L_15770739_SNP C T 0.05236 10 181 0.6817 6.7613566957643823E-01
3L_15770767_SNP C T 0.1211 23 167 0.4197 4.1060751468727763E-01
3L_15770790_SNP G T 0.05155 10 184 0.1727 1.6955127102545353E-01
3L_15770811_SNP C T 0.06701 13 181 0.6604 6.5716896963093618E-01
3L_15770907_INS CC C 0.1366 25 158 0.4767 4.7679391047926889E-01
3L_15770916_SNP T C 0.2031 39 153 0.1386 1.3040582839775527E-01
3L_15770922_SNP A G 0.1474 28 162 0.6975 6.9109382092103444E-01
3L_15770964_SNP G T 0.07143 14 182 0.7489 7.4656945986310830E-01
3L_15771208_SNP G C 0.1907 37 157 0.2171 2.1166459345558597E-01
3L_15771296_SNP A T 0.2105 40 150 0.01486 1.4497216345274504E-02
3L_15771297_SNP C G 0.4946 91 93 0.0992 9.0118674586089575E-02
3L_15771322_SNP C A 0.07692 15 180 0.8788 8.7750105826172997E-01
3L_15771388_SNP T G 0.1489 28 160 0.01005 8.6543325679907870E-03
3L_15771396_SNP C T 0.1615 31 161 0.03721 3.4477185840474253E-02
3L_15771570_SNP C T 0.3684 70 120 0.878 8.7522589283685259E-01
3L_15771585_SNP A G 0.2553 48 140 0.2791 2.7181037083613213E-01
3L_15771608_SNP A G 0.05641 11 184 0.7572 7.5354735619264412E-01
3L_15771618_SNP T A 0.07853 15 176 0.6102 6.0402710937919979E-01
3L_15771630_SNP C T 0.08377 16 175 0.6082 6.0264179072704305E-01
3L_15771765_SNP A C 0.4024 66 98 0.1622 2.2340995174535339E-01
3L_15771791_SNP A T 0.05128 10 185 0.2548 2.5026411044509622E-01
3L_15771795_SNP C T 0.09845 19 174 0.00285 2.4730377516800498E-03
3L_15771807_SNP C T 0.2094 40 151 0.005036 4.3922004659590896E-03
3L_15771818_SNP T G 0.4076 75 109 0.223 2.1203516698499092E-01
3L_15771854_SNP C G 0.4162 77 108 0.1442 1.3419147115992924E-01
3L_15771996_SNP A G 0.06154 12 183 0.4138 4.1547975166742990E-01
3L_15772015_SNP T C 0.1192 23 170 0.7044 7.0064139305881357E-01
3L_15772050_SNP G A 0.06599 13 184 0.4892 4.8476116557086413E-01
3L_15772064_SNP T C 0.125 24 168 0.2684 2.6043594494914446E-01
3L_15772072_SNP A G 0.07576 15 183 0.9468 9.4628560178304011E-01
3L_15772085_SNP A G 0.3424 63 121 0.0564 5.1142206861772337E-02
3L_15772307_SNP T C 0.05641 11 184 0.05632 5.3078411721967034E-02
3L_15772393_SNP A G 0.1889 34 146 0.06988 1.2430888367852977E-01
3L_15772406_SNP C T 0.4652 87 100 0.004687 3.8174667035728721E-03
3L_15772474_SNP G A 0.0567 11 183 0.6218 6.1969593400638445E-01
3L_15772478_SNP C T 0.3422 64 123 0.00726 6.8032675101716341E-03
3L_15772501_SNP G A 0.3333 63 126 0.01393 1.3235845951388863E-02
3L_15772503_SNP C A 0.05528 11 188 0.5641 5.6074036956036988E-01
3L_15772660_SNP T G 0.4734 89 99 0.2158 2.1185485514910718E-01
3L_15772661_SNP T G 0.3211 61 129 0.2185 2.0857201265181902E-01
3L_15772677_SNP G A 0.201 39 155 0.661 6.5778852860499870E-01
3L_15772691_SNP T C 0.375 72 120 0.9027 9.0153557704891196E-01
3L_15772812_SNP A G 0.09184 18 178 0.001248 1.0649700835564538E-03
3L_15772838_INS TG T 0.2703 50 135 0.0009143 7.9536077400449976E-04
3L_15772899_SNP T C 0.05025 10 189 0.6872 6.8462812210736579E-01
3L_15772903_SNP G C 0.09375 18 174 0.3322 3.3159941033331608E-01
3L_15772942_SNP A C 0.1337 25 162 0.825 8.2219358441862467E-01
3L_15772946_SNP C G 0.08377 16 175 0.6458 6.4484994191474365E-01
3L_15772947_SNP G T 0.08854 17 175 0.4241 4.2068422679850148E-01
3L_15772950_SNP T C 0.08901 17 174 0.4368 4.3496637756995427E-01
3L_15772953_SNP A G 0.07895 15 175 0.2131 2.0925449565121201E-01
3L_15772958_SNP C A 0.05181 10 183 0.3542 3.4511624462569113E-01
3L_15773067_SNP C T 0.06154 12 183 0.1215 1.1540719860214821E-01
3L_15773270_SNP C A 0.1937 37 154 0.9482 9.4747555858600085E-01
3L_15773490_SNP C A 0.3696 68 116 0.5633 5.5147364975174806E-01
3L_15773656_SNP A T 0.05612 11 185 0.4113 4.0674823484554323E-01
3L_15773658_SNP T C 0.05641 11 184 0.4591 4.5401994960407643E-01
3L_15773740_SNP T C 0.05612 11 185 0.3756 3.7804002366964862E-01
3L_15773741_SNP A C 0.06091 12 185 0.1224 1.1920838562683012E-01
3L_15773753_SNP T C 0.2487 47 142 0.8895 8.8934305079053133E-01
3L_15773868_SNP C T 0.2652 48 133 0.8142 8.1039001068423078E-01
3L_15773936_SNP A G 0.06566 13 185 0.5108 5.0947784335254964E-01
3L_15774079_SNP G C 0.2834 53 134 0.5249 5.3286802541708833E-01
3L_15774133_DEL CGATGGATGATGTC C 0.1989 37 149 0.7669 7.6803670937303536E-01
3L_15774168_SNP G A 0.2124 41 152 0.9163 9.1666485650476470E-01
3L_15774174_SNP G T 0.2094 40 151 0.6776 6.8920602108019735E-01
3L_15774177_SNP A C 0.05051 10 188 0.7628 7.6042940786126512E-01
3L_15774188_SNP A T 0.201 39 155 0.7705 7.7163409648845938E-01
3L_15774690_SNP C A 0.07292 14 178 0.648 6.4412398710048024E-01
3L_15774739_SNP A C 0.07979 15 173 0.8971 8.9602731660062396E-01
3L_15774756_SNP G A 0.2931 51 123 0.4989 4.8507453758941532E-01
3L_15774762_SNP G T 0.2882 49 121 0.5501 5.3426248113445607E-01
3L_15774763_SNP T C 0.2722 49 131 0.5554 5.4800465085816996E-01
3L_15774768_INS C CCG 0.2707 49 132 0.6133 6.0653207813943200E-01
3L_15774783_SNP G T 0.3182 56 120 0.8652 8.6109149070713231E-01
3L_15774963_SNP G A 0.1414 27 164 0.3974 3.9430821266640015E-01
3L_15774967_SNP A C 0.1376 26 163 0.4922 4.9004644150872301E-01
3L_15774973_SNP A T 0.1383 26 162 0.4668 4.6082410498348270E-01
3L_15774976_SNP T A 0.1189 22 163 0.01717 1.5534041888774703E-02
3L_15774979_SNP C T 0.1351 25 160 0.4325 4.2908540265827066E-01
3L_15774982_SNP A C 0.4409 82 104 0.395 3.8304123465463058E-01
3L_15774998_SNP G T 0.1368 26 164 0.4741 4.7077947375952578E-01
3L_15774999_SNP A G 0.2781 52 135 0.1153 1.1343326886707128E-01
3L_15775054_DEL CC C 0.375 60 100 0.435 4.1722520199692748E-01
3L_15775061_SNP C T 0.07071 14 184 0.6403 6.3739804300738423E-01
3L_15775236_SNP A G 0.06599 13 184 0.555 5.5615929762452088E-01
3L_15775386_SNP T A 0.06566 13 185 0.5108 5.0947784335254964E-01
3L_15775611_SNP T A 0.05155 10 184 0.533 5.2794522923658560E-01
3L_15775614_SNP T C 0.05155 10 184 0.533 5.2794522923658560E-01
3L_15775673_SNP A G 0.1902 35 149 0.1033 9.3885048673599480E-02
3L_15775702_DEL T TAAAAGTTTAGTTCATATTTCAATATACTTTCGAAAGGTAAAAGAACTGC 0.0603 12 187 0.8178 8.1643166459848526E-01
3L_15775710_SNP A T 0.2373 42 135 0.04447 3.9669685825801819E-02
3L_15775768_SNP T G 0.2917 56 136 0.06178 5.8730714323463384E-02
3L_15775774_SNP A G 0.08763 17 177 0.2985 2.9179915606435447E-01
3L_15775775_SNP C T 0.2781 52 135 0.07484 7.3192530389386071E-02
3L_15775789_SNP A G 0.05128 10 185 0.03855 3.6220071684491505E-02
3L_15775907_SNP T C 0.0567 11 183 0.5018 5.0372432855034899E-01
3L_15775908_SNP G T 0.05128 10 185 0.8496 8.5034740661795916E-01
3L_15776140_SNP T A 0.07107 14 183 0.1985 1.9238771035753699E-01
3L_15776155_SNP T C 0.1134 22 172 0.4476 4.9718017168742501E-01
3L_15776328_SNP T C 0.2312 43 143 0.001713 1.6427755421856815E-03
3L_15776374_SNP G T 0.3716 68 115 0.1099 1.0588465622697230E-01
3L_15776389_SNP C T 0.1458 28 164 0.003645 3.1524672668241356E-03
3L_15776397_SNP T A 0.08333 16 176 0.4107 4.1093308969278264E-01
3L_15776429_SNP T C 0.4115 79 113 0.1346 1.2915185101061011E-01
3L_15776433_SNP C T 0.4084 78 113 0.1146 1.0856331841490707E-01
3L_15776482_SNP T G 0.4115 79 113 0.1137 1.0744745808378198E-01
3L_15776487_SNP C A 0.4479 86 106 0.05609 5.1716739839771493E-02
3L_15776490_SNP A G 0.4526 86 104 0.04162 3.7657423693853970E-02
3L_15776498_SNP T G 0.4392 83 106 0.02214 1.9423497941240885E-02
3L_15776512_DEL GTGACCCCT G 0.4649 86 99 0.03666 3.1429435239896546E-02
3L_15776542_SNP A G 0.1667 33 165 0.8647 8.6416045374710815E-01
3L_15776543_SNP A T 0.178 34 157 0.0004971 3.9745744237347280E-04
3L_15776604_SNP T A 0.07254 14 179 0.7075 7.0365454414323425E-01
3L_15776619_SNP A T 0.08247 16 178 0.845 8.4468319000969339E-01
3L_15776631_INS AA T 0.08333 16 176 0.8557 8.5506430783568943E-01
3L_15776646_SNP C G 0.07254 14 179 0.8139 8.1324422727339829E-01
3L_15776654_SNP A T 0.07732 15 179 0.7167 7.1630801160271917E-01
3L_15776660_SNP C A 0.07772 15 178 0.7072 7.0637424895978285E-01
3L_15776661_SNP C G 0.07254 14 179 0.6115 6.1026974289457536E-01
3L_15776675_SNP T C 0.4894 92 96 0.037 3.2723238003330005E-02
3L_15776679_SNP G C 0.4947 94 96 0.046 4.1643524774346574E-02
3L_15776743_SNP G A 0.4599 86 101 0.3029 2.9811600667867710E-01
3L_15776793_SNP G C 0.151 29 163 0.2656 2.6054634531657872E-01
3L_15776851_SNP C T 0.0733 14 177 0.0005422 4.2065825263081625E-04
3L_15777152_SNP T C 0.4754 87 96 0.06859 6.1940964572573871E-02
3L_15777168_SNP T A 0.4115 79 113 0.2475 2.4027725876277750E-01
3L_15777302_SNP G A 0.3636 68 119 0.03887 3.5418361988417531E-02
3L_15777303_SNP T A 0.3533 65 119 0.05445 4.9355479178728484E-02
3L_15777427_SNP G A 0.2727 51 136 0.04802 4.5720569965207992E-02
3L_15777432_SNP C T 0.3838 71 114 0.0742 7.0845607275173555E-02
3L_15777492_SNP G C 0.1354 26 166 0.01298 1.1447569995630201E-02
3L_15777496_SNP T C 0.1361 26 165 0.0137 1.1942356109533552E-02
3L_15777499_SNP A G 0.102 20 176 0.9108 9.0981619874999453E-01
3L_15777500_SNP A C 0.09694 19 177 0.3382 3.5031911411166838E-01
3L_15777502_SNP A T 0.1015 20 177 0.9296 9.2877966982492588E-01
3L_15777503_INS TACTTACTTA T 0.08901 17 174 0.9856 9.8526963463304551E-01
3L_15777515_SNP A T 0.06633 13 183 0.8263 8.2383035974335372E-01
3L_15777520_SNP G A 0.1309 25 166 0.6863 6.8123522731254960E-01
3L_15777535_SNP C T 0.08763 17 177 0.2225 2.1695211274005100E-01
3L_15777536_SNP A T 0.06633 13 183 0.7957 7.9420808215344285E-01
3L_15777542_SNP G T 0.4972 89 90 0.05192 4.4516214903521617E-02
3L_15777544_SNP T C 0.5 91 91 0.07737 7.9383629314438570E-02
3L_15777569_SNP T A 0.4891 90 94 0.1075 9.6796861420024860E-02
3L_15777586_SNP T C 0.09744 19 176 0.3974 3.8926282781165189E-01
3L_15777588_SNP C T 0.06736 13 180 0.1384 1.3043219787359961E-01
3L_15777597_INS GTTTTATT G 0.05612 11 185 0.5902 5.8608677086795047E-01
3L_15777602_SNP T C 0.369 69 118 0.02582 2.2432493915175978E-02
3L_15777608_SNP T C 0.07614 15 182 0.4326 4.2672033883956895E-01
3L_15777614_SNP A C 0.4624 86 100 0.1571 1.4840444061864033E-01
3L_15777615_SNP T A 0.4599 86 101 0.1101 1.0274900171760148E-01
3L_15777617_SNP T G 0.3404 64 124 0.02518 2.2148846607404887E-02
3L_15777639_SNP C G 0.328 61 125 0.03681 3.3110790086360205E-02
3L_15777677_SNP C A 0.09744 19 176 0.9938 9.9368632838314852E-01
3L_15777699_SNP T G 0.05076 10 187 0.5186 5.1423272151356370E-01
3L_15777776_SNP G A 0.427 79 106 0.1527 1.4570930113143021E-01
3L_15777783_SNP C T 0.2727 51 136 0.1305 1.2335169315925210E-01
3L_15777820_INS TT T 0.06215 11 166 0.5367 5.2516609806298042E-01
3L_15777828_SNP G C 0.05348 10 177 0.5829 5.8423120080037738E-01
3L_15777850_SNP C A 0.433 84 110 0.07089 6.7731516555572538E-02
3L_15777917_SNP A C 0.08333 16 176 0.4722 4.6571042989724865E-01
3L_15777944_SNP G A 0.3676 68 117 0.03361 3.0109839410088688E-02
3L_15777948_SNP A C 0.3602 67 119 0.0304 2.7559565776786671E-02
3L_15777997_SNP C G 0.2527 46 136 0.02816 2.3809558559560188E-02
3L_15778045_SNP A T 0.05025 10 189 0.07745 7.5330485092060515E-02
3L_15778226_SNP T C 0.05025 10 189 0.5238 5.2038423772143239E-01
3L_15778236_SNP T C 0.09375 18 174 0.1277 1.2604490982171501E-01
3L_15778256_SNP A G 0.05 10 190 0.5182 5.1556779396552055E-01
3L_15778449_SNP G C 0.1907 37 157 0.0123 1.1038238026169512E-02
3L_15778495_SNP A C 0.1399 27 166 0.09259 9.3563693130112258E-02
3L_15778523_SNP A C 0.1399 27 166 0.1313 1.3107365786751979E-01
3L_15778603_SNP C T 0.2789 53 137 0.01919 1.8477414226750359E-02
3L_15778650_SNP A G 0.05556 11 187 0.1129 1.1045745270929008E-01
3L_15778740_INS AA A 0.3631 61 107 0.2132 2.1288174231505375E-01
3L_15778822_SNP G T 0.3175 60 129 0.7322 7.2643744255048159E-01
3L_15779024_SNP T A 0.05612 11 185 0.3527 3.5036887082015444E-01
3L_15779092_SNP A C 0.1746 33 156 0.5162 5.1132005543515480E-01
3L_15779151_SNP A C 0.0625 12 180 0.4623 4.5375987249608607E-01
3L_15779180_SNP A G 0.09326 18 175 0.2566 2.4869507337158747E-01
3L_15779198_DEL A ATCCG 0.08081 16 182 0.1421 1.4011454670181189E-01
3L_15779205_INS TTTTAGTTTTA C 0.07143 14 182 0.1759 1.7259838101249925E-01
3L_15779324_SNP C T 0.09744 19 176 0.2347 2.2917020697498935E-01
3L_15779341_SNP A G 0.09231 18 177 0.231 2.2374802443445796E-01
3L_15779368_SNP C A 0.2147 41 150 0.555 5.5236587440846785E-01
3L_15779371_SNP C A 0.3298 62 126 0.2603 2.5721588544023943E-01
3L_15779430_SNP C T 0.09694 19 177 0.2525 2.4560302401318856E-01
3L_15779482_SNP G C 0.07143 14 182 0.1201 1.1649483297354335E-01
3L_15779493_SNP G C 0.06667 13 182 0.1765 1.7210352153962183E-01
3L_15779705_SNP T C 0.08163 16 180 0.1473 1.4399158249389887E-01
3L_15779807_SNP T C 0.05025 10 189 0.3584 3.5451068174270517E-01
3L_15780031_SNP A G 0.06566 13 185 0.2389 2.3623666849121916E-01
3L_15780090_SNP T G 0.09137 18 179 0.08057 7.8024841062725364E-02
3L_15780180_SNP C T 0.2812 54 138 0.1466 1.5235095529924514E-01
3L_15780194_SNP C T 0.2857 56 140 0.07234 6.8212107293652430E-02
3L_15780232_SNP G C 0.09278 18 176 0.397 3.9328812321649564E-01
3L_15780496_SNP A T 0.05051 10 188 0.844 8.4243073599555385E-01
3L_15780561_SNP G C 0.3936 74 114 0.7133 7.0747065051480551E-01
3L_15780607_SNP T A 0.385 72 115 0.6086 5.9718988685624297E-01
3L_15780708_SNP C T 0.2903 54 132 0.5104 5.0301358319971379E-01
3L_15780763_SNP T A 0.09045 18 181 0.8803 8.7981456077966924E-01
3L_15780945_SNP A G 0.08629 17 180 0.2137 2.0784347744736142E-01
3L_15780974_SNP T C 0.1562 30 162 0.1144 1.1347486271411500E-01
3L_15781066_INS CGAC C 0.0973 18 167 0.03697 3.2035585479365636E-02
3L_15781166_SNP T A 0.1347 26 167 0.1456 1.3922362774019947E-01
3L_15781210_SNP T A 0.07107 14 183 0.5661 5.6746742889589674E-01
3L_15781279_SNP G T 0.07614 15 182 0.2302 2.2420371028741870E-01
3L_15781293_SNP C T 0.05051 10 188 0.3673 3.6354982987166029E-01
3L_15781372_SNP C T 0.4185 77 107 0.02597 2.3035790760778451E-02
3L_15781397_MNP GCGA ATCG 0.4171 78 109 0.01609 1.4457651101524950E-02
3L_15781402_SNP G T 0.4149 78 110 0.01766 1.6117917035751102E-02
3L_15781405_DEL C TTGT 0.4171 78 109 0.01989 1.8059289003973709E-02
3L_15781526_SNP A C 0.3315 60 121 0.01007 9.1153830328560264E-03
3L_15781532_SNP C G 0.3333 62 124 0.01582 1.5103256155941217E-02
3L_15781536_SNP T C 0.3152 58 126 0.005491 5.0015261847589643E-03
3L_15781589_DEL A AT 0.06218 12 181 0.1521 1.4636583849625040E-01
3L_15781634_SNP G A 0.4309 81 107 0.03154 2.8040295417224088E-02
3L_15781665_SNP G A 0.4302 77 102 0.06088 5.4225888215583946E-02
3L_15781674_SNP T C 0.07407 14 175 0.2278 2.1586995453874358E-01
3L_15781807_SNP G C 0.06091 12 185 0.3265 3.2052395882020279E-01
3L_15781843_SNP C T 0.1675 32 159 0.04179 3.8687974988666669E-02
3L_15781887_DEL C CC 0.3904 73 114 0.03235 2.9689724481204528E-02
3L_15781891_SNP G A 0.3797 71 116 0.01971 1.8007155232694843E-02
3L_15781901_SNP T C 0.1503 29 164 0.05597 5.2648316090434168E-02
3L_15781909_SNP G T 0.3862 73 116 0.03396 3.2741550212412519E-02
3L_15781916_SNP G A 0.2812 54 138 0.1147 1.1077668274900421E-01
3L_15782092_SNP C G 0.4565 84 100 0.3801 3.9244220691386666E-01
3L_15782182_SNP T C 0.172 32 154 0.7482 7.4223975138889853E-01
3L_15782269_SNP A G 0.1128 22 173 0.6527 6.5251600407525423E-01
3L_15782293_SNP C A 0.1117 22 175 0.6647 6.6580829720986390E-01
3L_15782299_SNP T C 0.1117 22 175 0.6647 6.6580829720986390E-01
3L_15782303_SNP T A 0.1173 23 173 0.9753 9.7503762353994194E-01
3L_15782305_SNP T G 0.1162 23 175 0.9419 9.4130252560693517E-01
3L_15782306_SNP T A 0.1162 23 175 0.9419 9.4130252560693517E-01
3L_15782316_SNP A G 0.1173 23 173 0.976 9.7581181183142529E-01
3L_15782325_SNP T C 0.1146 22 170 0.7356 7.3319026815604071E-01
3L_15782330_SNP A T 0.1173 23 173 0.976 9.7581181183142529E-01
3L_15782348_SNP T A 0.06091 12 185 0.3293 3.2402032278796522E-01
3L_15782370_SNP G A 0.07853 15 176 0.1088 1.0715781976173455E-01
3L_15782385_DEL T TAA 0.09231 18 177 0.09342 9.0639218054058390E-02
3L_15782391_DEL AGAAACAAATGCTCGCTATTA A 0.3804 70 114 0.656 6.4822876852179190E-01
3L_15782422_SNP T C 0.367 69 119 0.4789 4.6750611502233275E-01
3L_15782430_SNP T C 0.05556 11 187 0.5078 5.0338520777124063E-01
3L_15782447_SNP A C 0.05076 10 187 0.4658 4.6011417953085909E-01
3L_15782472_SNP C T 0.07853 15 176 0.1538 1.4626431283427144E-01
3L_15782477_SNP C T 0.3797 71 116 0.4162 4.0431555239856143E-01
3L_15782478_SNP T C 0.1762 34 159 0.437 4.2929398222542026E-01
3L_15782502_SNP T G 0.3704 70 119 0.3555 3.4472402603187746E-01
3L_15782508_SNP C T 0.07179 14 181 0.1738 1.6787203188031574E-01
3L_15782513_SNP G A 0.1771 34 158 0.8844 8.8292705918893122E-01
3L_15782623_SNP T G 0.06218 12 181 0.4026 4.0231443443292159E-01
3L_15782629_SNP A T 0.06061 12 186 0.8052 8.1056990499351322E-01
3L_15782666_SNP A T 0.06533 13 186 0.4208 4.1707476245535835E-01
3L_15782818_SNP A C 0.377 72 119 0.5865 5.8311406367209229E-01
3L_15782867_SNP G A 0.1421 27 163 0.8685 8.6794901521812573E-01
3L_15782896_SNP A G 0.2963 56 133 0.7036 7.0015536449743521E-01
3L_15782911_SNP C T 0.1958 37 152 0.8927 8.9071582861891097E-01
3L_15782916_INS AA A 0.1758 32 150 0.4993 5.0420237019061775E-01
3L_15782930_SNP C T 0.06091 12 185 0.3383 3.3219506498793494E-01
3L_15782969_SNP T A 0.224 41 142 0.643 6.3321252731672606E-01
3L_15782999_SNP C T 0.2222 42 147 0.8257 8.2118770610971303E-01
3L_15783013_SNP T G 0.2181 41 147 0.9008 8.9895651630841145E-01
3L_15783031_SNP C T 0.2278 41 139 0.9807 9.8241797949171128E-01
3L_15783038_SNP C T 0.3257 57 118 0.6512 6.7884831209157825E-01
3L_15783053_SNP A C 0.3103 54 120 0.4659 5.0222074458196664E-01
3L_15783059_SNP T G 0.3202 57 121 0.5047 5.4250129140417558E-01
3L_15783060_SNP T A 0.322 57 120 0.5294 5.6520269080259977E-01
3L_15783064_SNP A T 0.3146 56 122 0.4789 5.1791469326501094E-01
3L_15783065_SNP T A 0.3146 56 122 0.4789 5.1791469326501094E-01
3L_15783079_SNP C T 0.289 50 123 0.4115 4.4910762018555850E-01
3L_15783081_SNP G A 0.2965 51 121 0.7103 7.3820613605356966E-01
3L_15783106_SNP G A 0.3069 58 131 0.8118 8.0716057165839206E-01
3L_15783119_SNP T G 0.2842 54 136 0.5713 5.6249761350851057E-01
3L_15783128_SNP C T 0.2775 53 138 0.7595 7.5792052604043558E-01
3L_15783138_SNP C T 0.2737 52 138 0.6754 6.7393535709569119E-01
3L_15783155_SNP T C 0.2857 54 135 0.7812 7.8111931860594597E-01
3L_15783159_SNP G T 0.2766 52 136 0.9787 9.7850732299295728E-01
3L_15783242_SNP G C 0.06599 13 184 0.8679 8.6836457859503791E-01
3L_15783335_SNP C G 0.4 74 111 0.9423 9.4196075997930950E-01
3L_15783466_SNP A G 0.4757 88 97 0.1789 1.6737122832474116E-01
3L_15783503_SNP A T 0.2737 52 138 0.6812 6.7499097122309593E-01
3L_15783712_SNP A G 0.0603 12 187 0.4804 4.7652407150633069E-01
3L_15783723_SNP G C 0.3946 73 112 0.1245 1.2136915288285544E-01
3L_15783749_DEL AAC A 0.4412 75 95 0.08478 9.7542892409022142E-02
3L_15783760_SNP G T 0.3859 71 113 0.1729 1.7268459058844321E-01
3L_15783811_SNP T G 0.1383 26 162 0.946 9.4488195126880870E-01
3L_15783845_SNP A T 0.1443 28 166 0.1995 1.9958245196208524E-01
3L_15783867_SNP A G 0.3279 60 123 0.6975 6.9592954779989258E-01
3L_15783915_SNP G T 0.148 29 167 0.1691 1.6508838047022389E-01
3L_15783945_SNP T A 0.05025 10 189 0.196 1.9226823709200780E-01
3L_15783962_SNP T A 0.4807 87 94 0.7619 7.5493836649737200E-01
3L_15783976_SNP A T 0.08763 17 177 0.1679 1.6006114911550440E-01
3L_15783993_SNP C T 0.05641 11 184 0.5471 5.4180065919069809E-01
3L_15784051_SNP C T 0.1632 31 159 0.1156 1.0764934430411954E-01
3L_15784074_SNP T C 0.05102 10 186 0.2368 2.3178366728106092E-01
3L_15784102_SNP C G 0.3102 58 129 0.1801 1.7346051409842012E-01
3L_15784145_SNP G C 0.1173 23 173 0.9697 9.6936141295179989E-01
3L_15784307_SNP T G 0.1 19 171 0.8387 8.3658946067852447E-01
3L_15784432_SNP A G 0.2984 57 134 0.2981 2.8951676130620752E-01
3L_15784652_SNP A G 0.08421 16 174 0.9655 9.6473064507327388E-01
3L_15784655_SNP G A 0.09794 19 175 0.674 6.6777702040279074E-01
3L_15784672_SNP A T 0.1838 34 151 0.5071 4.9392276836750593E-01
3L_15784689_SNP A T 0.08763 17 177 0.6238 6.1852103274828685E-01
3L_15784691_SNP A C 0.08333 16 176 0.5435 5.3988839643739861E-01
3L_15784692_SNP A G 0.4599 86 101 0.9051 9.0304561890335400E-01
3L_15784785_SNP T A 0.2474 47 143 0.5951 5.9477150059065098E-01
3L_15785043_SNP A G 0.08718 17 178 0.8203 8.1853310329921103E-01
3L_15785053_SNP C A 0.07732 15 179 0.3241 3.2116754105477985E-01
3L_15785083_SNP A T 0.2021 38 150 0.7398 7.3787401246781326E-01
3L_15785290_SNP A G 0.05612 11 185 0.4784 4.7562517601813425E-01
3L_15785316_SNP T A 0.262 49 138 0.9333 9.3305809652360894E-01
3L_15785433_SNP G A 0.06218 12 181 0.7525 7.5372299027786682E-01
3L_15785443_SNP C T 0.4787 90 98 0.5172 5.1729847913973870E-01
3L_15785444_SNP G A 0.3587 66 118 0.7681 7.6479305120201135E-01
3L_15785454_SNP A T 0.2788 46 119 0.9732 9.7222162816532431E-01
3L_15785463_SNP T G 0.4778 86 94 0.7359 7.3279815321621355E-01
3L_15785706_SNP T G 0.07538 15 184 0.4626 4.5862511765203950E-01
3L_15785829_SNP A G 0.055 11 189 0.2693 2.6630803445160001E-01
3L_15785906_SNP C T 0.2021 38 150 0.497 4.8765046261306078E-01
3L_15786011_SNP A G 0.06154 12 183 0.9177 9.1664615948310069E-01
3L_15786061_SNP A G 0.08081 16 182 0.07833 7.5030761920653652E-02
3L_15786085_SNP C T 0.07812 15 177 0.05579 5.2882261384487213E-02
3L_15786228_SNP C T 0.2932 56 135 0.9669 9.6657314933956995E-01
3L_15786253_SNP G A 0.276 53 139 0.1794 1.7698017946643452E-01
3L_15786407_SNP A T 0.08718 17 178 0.3164 3.0953824092456927E-01
3L_15786481_SNP C T 0.1728 33 158 0.1745 1.6552672588550754E-01
3L_15786488_SNP C A 0.2872 54 134 0.9037 9.0155415179645082E-01
3L_15786554_SNP G A 0.06154 12 183 0.7392 7.3663175540086367E-01
3L_15786558_SNP T A 0.0567 11 183 0.8323 8.3030303919397941E-01
3L_15786578_SNP C T 0.05102 10 186 0.435 4.3024697586584126E-01
3L_15786590_SNP A G 0.06218 12 181 0.939 9.3835883946203669E-01
3L_15786594_SNP A G 0.07179 14 181 0.1588 1.5292626499429285E-01
3L_15786622_DEL A ATA 0.1405 26 159 0.08433 8.7839747870427143E-02
3L_15786778_SNP C T 0.2781 52 135 0.1144 1.0580194709008983E-01
3L_15787012_SNP G C 0.05102 10 186 0.2047 2.0015093185914845E-01
3L_15787302_SNP A T 0.1231 24 171 0.9655 9.6505361435886672E-01
3L_15787487_INS TCT T 0.306 56 127 0.4498 4.3817179571782339E-01
3L_15787488_SNP G A 0.4149 78 110 0.693 6.8739134689827264E-01
3L_15787493_SNP C T 0.2154 42 153 0.7518 7.4759859873419199E-01
3L_15787502_SNP C G 0.3422 64 123 0.6647 6.5985699044136825E-01
3L_15787509_SNP A G 0.1066 21 176 0.9289 9.2800310149347187E-01
3L_15787518_INS TCAAATCGA T 0.09184 18 178 0.963 9.6285810600122090E-01
3L_15787529_SNP A T 0.3422 64 123 0.7492 7.4721227692088144E-01
3L_15787589_SNP T C 0.3696 68 116 0.8164 8.1339331313130103E-01
3L_15787592_SNP A T 0.3641 67 117 0.818 8.1456323220030491E-01
3L_15787605_SNP A T 0.371 69 117 0.7205 7.1756624429564131E-01
3L_15787612_SNP C T 0.09596 19 179 0.8138 8.1194842300039083E-01
3L_15787618_SNP A G 0.1333 26 169 0.1998 1.9422413954714524E-01
3L_15787624_SNP G T 0.4892 91 95 0.6742 6.7175728175819072E-01
3L_15787672_SNP C T 0.05051 10 188 0.246 2.4185249308168566E-01
3L_15787676_SNP C T 0.08673 17 179 0.9803 9.7999948802590853E-01
3L_15787682_SNP C T 0.07812 15 177 0.8689 8.6623138995697613E-01
3L_15787687_SNP T A 0.09184 18 178 0.8824 8.8087715152709811E-01
3L_15787750_SNP T A 0.4681 88 100 0.9779 9.7742165503595257E-01
3L_15787865_SNP T G 0.06061 12 186 0.5715 5.6964278446277938E-01
3L_15787867_SNP C T 0.05128 10 185 0.77 7.6643400668669781E-01
3L_15787935_SNP A T 0.171 33 160 0.8939 8.9161334131027870E-01
3L_15787941_SNP C T 0.4545 85 102 0.5127 5.0347316969947631E-01
3L_15788021_SNP G T 0.06122 12 184 0.734 7.3459448870318755E-01
3L_15788040_SNP A C 0.05128 10 185 0.9157 9.1611522284636737E-01
3L_15788388_SNP T C 0.06154 12 183 0.3103 3.0377215430358839E-01
3L_15788499_DEL C CCAGGGAATCGGAGGC 0.1751 31 146 0.698 6.9901802233639954E-01
3L_15788584_INS TA T 0.1613 30 156 0.3996 3.9269828448086097E-01
3L_15788605_SNP A G 0.05528 11 188 0.7675 7.6566549731926770E-01
3L_15788686_SNP A C 0.1746 33 156 0.3968 3.8812713933098997E-01
3L_15788687_SNP C T 0.2124 41 152 0.1289 1.2322075385111964E-01
3L_15788971_SNP C T 0.2928 53 128 0.6605 6.5489457153570430E-01
3L_15789051_SNP G C 0.3011 56 130 0.9741 9.7387516823720655E-01
3L_15789071_SNP G C 0.371 69 117 0.2755 2.7321591563230718E-01
3L_15789095_SNP A T 0.3155 59 128 0.1591 1.5513646985306062E-01
3L_15789105_INS TCTGT T 0.3041 52 119 0.1967 2.0175706097017243E-01
3L_15789159_SNP G A 0.3529 66 121 0.1101 1.0291158019709445E-01
3L_15789439_SNP G C 0.09375 18 174 0.2249 2.1618633742742532E-01
3L_15789447_SNP C T 0.06218 12 181 0.8908 8.9014042514036451E-01
3L_15789547_SNP A G 0.0625 12 180 0.809 8.0696818092784917E-01
3L_15789554_SNP A C 0.1179 23 172 0.7215 7.1983783615178210E-01
3L_15789578_SNP A G 0.3043 56 128 0.281 2.8051292788986781E-01
3L_15789594_SNP A G 0.1117 22 175 0.5827 5.7828842019524407E-01
3L_15789611_SNP C A 0.2568 47 136 0.1128 1.0511330300994204E-01
3L_15789923_SNP A G 0.06122 12 184 0.7308 7.3116171489490145E-01
3L_15789959_SNP G A 0.2031 39 153 0.5748 5.6834789588138612E-01
3L_15790042_DEL G GGG 0.09424 18 173 0.7458 7.4383671293452847E-01
3L_15790062_SNP G T 0.2865 53 132 0.834 8.3029637781445986E-01
3L_15790065_SNP A C 0.05128 10 185 0.7015 6.9826905144465790E-01
3L_15790147_SNP A T 0.2128 40 148 0.3 2.9064993467721933E-01
3L_15790149_DEL AAATAAAGATGATTTCATAATACACCTTATACTGAAGCGAAA A 0.2158 41 149 0.2322 2.2390476760964384E-01
3L_15790201_SNP C A 0.2086 39 148 0.2532 2.4353261599488363E-01
3L_15790203_SNP T A 0.4918 90 93 0.3428 3.3371548885592106E-01
3L_15790218_SNP T A 0.2043 38 148 0.2559 2.4460844751603017E-01
3L_15790227_SNP A T 0.2151 40 146 0.3015 2.9053536824474857E-01
3L_15790228_SNP G T 0.2097 39 147 0.4048 3.9555343341640103E-01
3L_15790230_SNP C A 0.2139 40 147 0.3038 2.9300149414878618E-01
3L_15790232_SNP T C 0.2097 39 147 0.4029 3.9350863093146127E-01
3L_15790233_SNP T C 0.2216 39 137 0.449 4.9354828798606865E-01
3L_15790239_SNP C T 0.2105 40 150 0.3266 3.2001194328205940E-01
3L_15790242_SNP T A 0.2105 40 150 0.3055 2.9920884603711262E-01
3L_15790250_SNP T A 0.2074 39 149 0.2803 2.7178053771688826E-01
3L_15790252_SNP T G 0.2116 40 149 0.2238 2.1493900226590290E-01
3L_15790276_SNP C A 0.4709 81 91 0.4328 4.2469150980555381E-01
3L_15790278_SNP A T 0.2057 36 139 0.8207 8.1517710527023279E-01
3L_15790279_DEL TGAAT T 0.4699 78 88 0.3282 3.1626019508930103E-01
3L_15790286_INS GG G 0.15 24 136 0.3774 3.6065425360722159E-01
3L_15790290_SNP A T 0.1979 37 150 0.4709 4.6440598335969496E-01
3L_15790292_SNP T A 0.2074 39 149 0.2933 2.8662766936953532E-01
3L_15790296_SNP T C 0.2074 39 149 0.2806 2.7154841950024966E-01
3L_15790324_SNP C T 0.1503 29 164 0.07253 6.6882382025026180E-02
3L_15790421_SNP A T 0.1333 26 169 0.576 5.6935854425201882E-01
3L_15790422_SNP T A 0.3646 66 115 0.9571 9.5634099667208905E-01
3L_15790682_DEL T TA 0.266 50 138 0.06239 6.6429110634678865E-02
3L_15790767_SNP A G 0.4355 81 105 0.2737 2.6367574489591161E-01
3L_15790814_SNP A T 0.4497 85 104 0.2229 2.1483693234086976E-01
3L_15790912_SNP G A 0.09424 18 173 0.8446 8.4138814343689128E-01
3L_15790917_SNP C G 0.08466 16 173 0.7952 7.9052729465253746E-01
3L_15790928_SNP T G 0.06154 12 183 0.3994 3.9282349855176824E-01
3L_15790964_SNP A T 0.4973 93 94 0.8582 8.7407996057420445E-01
3L_15790979_DEL G GAATTTAG 0.05263 10 180 0.5808 5.7270504885949536E-01
3L_15790980_SNP A G 0.432 73 96 0.7021 6.9131942565617921E-01
3L_15791052_SNP A T 0.1368 26 164 0.2726 2.6583370746167712E-01
3L_15791085_SNP T C 0.05128 10 185 0.6452 6.4466294857547424E-01
3L_15791122_SNP A G 0.4286 78 104 0.8334 8.3172072855257639E-01
3L_15791200_SNP T C 0.25 47 141 0.873 8.7178467306324470E-01
3L_15791266_SNP G A 0.4649 86 99 0.6243 6.2034866968912716E-01
3L_15791332_SNP A G 0.2147 41 150 0.5947 5.9243250094446687E-01
3L_15791366_SNP G A 0.1818 34 153 0.4053 3.9477242851695316E-01
3L_15791390_SNP T G 0.0733 14 177 0.8118 8.0786913575837405E-01
3L_15791424_SNP A T 0.1164 22 167 0.6416 6.3719382333507968E-01
3L_15791591_SNP G C 0.1551 29 158 0.03918 3.7066177085228719E-02
3L_15791594_SNP G A 0.1543 29 159 0.03749 3.5829472139552482E-02
3L_15791674_SNP G A 0.25 47 141 0.2415 2.3623505690265745E-01
3L_15791689_SNP C T 0.2419 45 141 0.2513 2.4505491046319194E-01
3L_15791693_SNP T G 0.2567 48 139 0.2111 2.0066688237546859E-01
3L_15791715_SNP C T 0.232 42 139 0.2619 2.4318439818571225E-01
3L_15791778_SNP T C 0.09948 19 172 0.4117 4.0153812290094337E-01
3L_15791963_SNP A G 0.3957 74 113 0.8277 8.2416757543957897E-01
3L_15792007_SNP A C 0.05612 11 185 0.5354 5.3180405130590036E-01
3L_15792019_SNP A G 0.3529 66 121 0.4564 4.4596110653525933E-01
3L_15792047_DEL T TT 0.1746 33 156 0.138 1.3467172558876572E-01
3L_15792167_SNP C A 0.07368 14 176 0.5687 5.6040851929670810E-01
3L_15792201_SNP T A 0.1016 19 168 0.07957 7.5067466869324612E-02
3L_15792225_SNP G C 0.2344 45 147 0.4237 4.2067119964874355E-01
3L_15792256_SNP A G 0.3211 61 129 0.4789 4.7415495399158569E-01
3L_15792423_SNP T C 0.3478 64 120 0.4969 4.8356702199019252E-01
3L_15792507_SNP T C 0.1088 21 172 0.5135 5.0688052474507805E-01
3L_15792539_SNP C T 0.2032 38 149 0.1663 1.5602557441069909E-01
3L_15792574_SNP A G 0.1946 36 149 0.9416 9.4089354846462958E-01
3L_15792582_SNP C T 0.2708 52 140 0.4976 4.9109086503213117E-01
3L_15792634_SNP G A 0.09278 18 176 0.4523 4.4577375117365547E-01
3L_15792655_INS TATATA T 0.1368 26 164 0.1924 1.8282892169736586E-01
3L_15792658_INS AGTAGATAGATGATGTA A 0.1368 26 164 0.1924 1.8282892169736586E-01
3L_15792672_SNP A G 0.1392 27 167 0.1897 1.8443168757143924E-01
3L_15792674_SNP T C 0.1354 26 166 0.2355 2.2841110729133662E-01
3L_15792679_SNP C T 0.2116 40 149 0.4508 4.4663214486251912E-01
3L_15792687_SNP G C 0.1354 26 166 0.1487 1.4218424616073033E-01
3L_15792709_DEL G CGCATACTTATT 0.1406 27 165 0.1696 1.6407579255072180E-01
3L_15792722_SNP G A 0.1458 28 164 0.2501 2.4305821569245623E-01
3L_15792725_INS C CGCA 0.1852 35 154 0.8195 8.1541728269391611E-01
3L_15792728_SNP A C 0.1466 28 163 0.1722 1.6639083768610352E-01
3L_15792730_SNP T A 0.2717 50 134 0.8409 8.3988772909000975E-01
3L_15792731_DEL C CTGG 0.1458 28 164 0.1339 1.2817629793214502E-01
3L_15792737_MNP CTC TGT 0.1458 28 164 0.1089 1.0338116387541774E-01
3L_15792740_DEL G GGC 0.1458 28 164 0.1089 1.0338116387541774E-01
3L_15792787_SNP G T 0.2514 46 137 0.9744 9.7399280190241244E-01
3L_15792903_SNP A G 0.153 28 155 0.1299 1.2771454254263381E-01
3L_15793001_SNP A G 0.05612 11 185 0.05622 5.4800861501440187E-02
3L_15793002_SNP A G 0.06633 13 183 0.08152 8.0789805938429243E-02
3L_15793018_SNP G A 0.1421 28 169 0.7817 7.8283455874911712E-01
3L_15793019_SNP C A 0.2539 49 144 0.1441 1.3754086557508471E-01
3L_15793020_SNP A C 0.2526 49 145 0.1611 1.5476541710106795E-01
3L_15793121_SNP T C 0.1285 23 156 0.9933 9.9321486865996134E-01
3L_15793159_SNP T C 0.1804 35 159 0.1527 1.4723163959565222E-01
3L_15793256_SNP T G 0.1622 30 155 0.1686 1.5461860052638554E-01
3L_15793381_DEL TG C 0.1543 29 159 0.2312 2.2674849587422474E-01
3L_15793392_SNP G T 0.2263 43 147 0.6365 6.2768936944340203E-01
3L_15793561_SNP C T 0.05025 10 189 0.08921 8.6435496520036570E-02
3L_15793572_SNP G A 0.08854 17 175 0.3121 3.0475362581832066E-01
3L_15793583_SNP A G 0.08205 16 179 0.3977 3.9143143679698367E-01
3L_15793590_SNP T C 0.1907 37 157 0.4997 4.9371827457515416E-01
3L_15793677_SNP T G 0.1615 31 161 0.4067 3.9878420649551050E-01
3L_15793679_INS GTTGGG G 0.05236 10 181 0.2244 2.1586625470915399E-01
3L_15793753_SNP T G 0.4348 80 104 0.07216 6.9460539399318247E-02
3L_15793768_SNP G A 0.4624 86 100 0.4561 4.4590774452866166E-01
3L_15793776_SNP A G 0.4516 84 102 0.3804 3.7188249577901045E-01
3L_15793786_DEL T TTTTCAATGCGAATCAACTATAT 0.4205 74 102 0.3366 3.2405296829737729E-01
3L_15793827_SNP A T 0.4492 84 103 0.6885 6.8553750505687905E-01
3L_15793833_SNP A G 0.05102 10 186 0.1378 1.3224729138841562E-01
3L_15793834_SNP T A 0.05102 10 186 0.1651 1.5970303309650391E-01
3L_15793971_SNP A G 0.09326 18 175 0.1145 1.1076472659376335E-01
3L_15793995_SNP G T 0.1466 28 163 0.009511 9.7060871977356945E-03
3L_15794104_SNP C A 0.1088 21 172 0.07952 7.3851255510312325E-02
3L_15794135_INS AA A 0.09942 17 154 0.168 1.4788107412342444E-01
3L_15794408_SNP A G 0.06154 12 183 0.855 8.5454611397375424E-01
3L_15794419_SNP C G 0.05584 11 186 0.554 5.5199314521501597E-01
3L_15794568_INS GCG G 0.1319 24 158 0.04912 4.6599835336546845E-02
3L_15794571_INS GGG G 0.05464 10 173 0.8373 8.3390154888007517E-01
3L_15794600_SNP T C 0.2011 38 151 0.008107 7.7242445198950913E-03
3L_15794720_SNP G A 0.06736 13 180 0.209 2.0517184457641513E-01
3L_15794724_DEL A AT 0.05263 10 180 0.333 3.2611122724506336E-01
3L_15794741_SNP A G 0.1377 23 144 0.5909 5.7678314509720396E-01
3L_15794747_SNP G C 0.1141 21 163 0.6078 6.0849633910322909E-01
3L_15794764_SNP A T 0.2151 40 146 0.7027 7.0371733163160433E-01
3L_15794788_SNP A G 0.133 25 163 0.2294 2.2522865336517817E-01
3L_15794806_SNP T G 0.1366 25 158 0.2563 2.5233338171287378E-01
3L_15794810_SNP G A 0.08808 17 176 0.1529 1.4743817864510300E-01
3L_15794843_SNP T A 0.1989 37 149 0.05233 4.7555049842981395E-02
3L_15794861_SNP A G 0.1957 36 148 0.0364 3.3668905917625142E-02
3L_15794886_SNP G A 0.4111 74 106 0.8701 8.6763899599037109E-01
3L_15794898_SNP A T 0.2124 41 152 0.007419 6.3252226282680029E-03
3L_15795026_SNP A C 0.1693 32 157 0.6773 6.7403489555422191E-01
3L_15795101_SNP C T 0.07254 14 179 0.6385 6.3302083889334870E-01
3L_15795205_SNP G C 0.1146 22 170 0.3966 3.9022583821030332E-01
3L_15795207_SNP C A 0.2872 54 134 0.7675 7.6448727283339801E-01
3L_15795218_SNP T C 0.2903 54 132 0.6616 6.5255428847031871E-01
3L_15795261_SNP C T 0.05051 10 188 0.8228 8.2125577978073250E-01
3L_15795311_SNP A G 0.1935 36 150 0.7196 7.1811368682819510E-01
3L_15795414_SNP A G 0.4722 85 95 0.3376 3.2663962627297671E-01
3L_15795434_SNP C T 0.3085 58 130 0.234 2.2805013862996770E-01
3L_15795552_SNP A G 0.05155 10 184 0.24 2.3470119680068957E-01
3L_15795769_DEL T TGGCGTAATCATGAGCTGGAAA 0.2921 52 126 0.8529 8.5549680511877035E-01
3L_15795947_SNP A G 0.05128 10 185 0.1908 1.8558675954607984E-01
3L_15796026_SNP G T 0.06061 12 186 0.2421 2.3836945255332076E-01
3L_15796061_SNP T A 0.4889 88 92 0.6925 6.9183196557036752E-01
3L_15796105_SNP G T 0.489 89 93 0.8305 8.2519806067395529E-01
3L_15796121_SNP A C 0.3135 58 127 0.7422 7.3638832184863490E-01
3L_15796184_SNP C G 0.1173 23 173 0.5406 5.3506489305800164E-01
3L_15796185_SNP G A 0.4624 86 100 0.4996 4.8840640992907225E-01
3L_15796224_SNP A G 0.4142 70 99 0.3697 3.4779949856815329E-01
3L_15796235_SNP T C 0.1122 22 174 0.2804 2.7891940697925288E-01
3L_15796293_SNP T C 0.4149 78 110 0.9746 9.7408861810504788E-01
3L_15796387_SNP G T 0.07292 14 178 0.4327 4.2408678747298134E-01
3L_15796466_SNP G A 0.234 44 144 0.04377 3.7946418784698878E-02
3L_15796504_SNP G T 0.3757 71 118 0.01862 1.7014571993547205E-02
3L_15796538_SNP C A 0.05319 10 178 0.7204 7.1333186599260645E-01
3L_15796550_SNP T C 0.09794 19 175 0.3014 2.9602309909838864E-01
3L_15796555_SNP G A 0.1443 28 166 0.4123 4.0687991468118345E-01
3L_15796582_SNP A G 0.1554 30 163 0.5963 5.9070475728516958E-01
3L_15796602_SNP C A 0.1429 25 150 0.8198 8.1181542047554744E-01
3L_15800847_SNP G A 0.0603 12 187 0.6384 6.3547590127406250E-01
3L_15800879_SNP G A 0.3906 75 117 0.9845 9.8413401682943480E-01
3L_15800977_SNP G A 0.3368 64 126 0.559 5.5007692470451064E-01
3L_15801058_SNP A C 0.09184 18 178 0.4074 4.0185521009622549E-01
3L_15801110_SNP A G 0.06218 12 181 0.9028 9.0141914261099454E-01
3L_15801115_SNP G T 0.337 62 122 0.6808 6.7641710216361683E-01
3L_15801165_SNP G T 0.2727 48 128 0.1992 1.8717346188624295E-01
3L_15801170_SNP C G 0.4566 79 94 0.9865 9.8606953535030484E-01
3L_15801195_SNP T A 0.05587 10 169 0.009668 7.1494335040014206E-03
3L_15801231_DEL A ATTTTAA 0.05028 9 170 0.02683 2.2043226573706279E-02
3L_15801240_DEL T TG 0.05056 9 169 0.08053 7.1877430182897994E-02
3L_15801245_DEL T TA 0.05085 9 168 0.08884 7.9379016747316580E-02
3L_15801249_SNP T A 0.05682 10 166 0.04725 4.0114697663307143E-02
3L_15801263_SNP A G 0.3373 56 110 0.1987 1.8301228676410830E-01
3L_15801265_SNP T A 0.3434 57 109 0.2527 2.3370631401703101E-01
3L_15801267_DEL T TAAAATC 0.3106 50 111 0.4583 4.3746243701175347E-01
3L_15801276_SNP C T 0.3497 57 106 0.3063 2.8431385983423663E-01
3L_15801284_SNP G T 0.3512 59 109 0.2521 2.3200206407604018E-01
3L_15801288_SNP G T 0.05085 9 168 0.08287 7.2147843561760266E-02
3L_15801289_SNP A G 0.05618 10 168 0.04029 3.3143891905778107E-02
3L_15801296_SNP A G 0.3392 58 113 0.3385 3.2378309458527910E-01
3L_15801305_SNP G A 0.06011 11 172 0.04641 3.8936470647583349E-02
3L_15801314_SNP G A 0.1788 32 147 0.4406 4.2511444011011501E-01
3L_15801388_SNP T A 0.2116 40 149 0.5568 5.4505902882854196E-01
3L_15801429_SNP A G 0.4378 81 104 0.8077 8.0526752544664082E-01
3L_15801441_SNP T A 0.1168 23 174 0.5702 5.6594115953498469E-01
3L_15801443_SNP G A 0.1122 22 174 0.5634 5.5808235379399074E-01
3L_15801445_DEL G GTGTGCA 0.09845 19 174 0.7427 7.3911466477685139E-01
3L_15801468_SNP G A 0.3737 71 119 0.392 3.8432898113381309E-01
3L_15801493_SNP T A 0.369 69 118 0.4805 4.6979152064313667E-01
3L_15801497_SNP T C 0.1852 35 154 0.5817 5.7391724514963993E-01
3L_15801565_SNP C T 0.2888 54 133 0.5573 5.5131787124666665E-01
3L_15801598_SNP G A 0.2251 43 148 0.07109 6.6333953026570108E-02
3L_15801664_SNP T C 0.1818 34 153 0.1734 1.6967734185067229E-01
3L_15801726_SNP A G 0.05556 11 187 0.6791 6.8093042599079689E-01
3L_15801997_SNP A G 0.127 24 165 0.4727 4.6525463254747002E-01
3L_15802044_SNP T A 0.05946 11 174 0.106 9.8205474955292305E-02
3L_15802171_SNP C T 0.3533 65 119 0.6019 5.9000678842352583E-01
3L_15802175_DEL T TAATATTT 0.3274 55 113 0.5338 5.1976731891000405E-01
3L_15802186_INS TCT T 0.3743 67 112 0.6718 6.6319902494683336E-01
3L_15802220_DEL T TA 0.3636 68 119 0.8251 8.2208574053319694E-01
3L_15802234_SNP T G 0.371 69 117 0.756 7.5045873724657508E-01
3L_15802235_SNP C T 0.3723 70 118 0.7369 7.3241109122232961E-01
3L_15802242_SNP T G 0.3716 68 115 0.9305 9.2880209190788310E-01
3L_15802247_SNP T G 0.3846 70 112 0.8342 8.3072635661717431E-01
3L_15802316_DEL C CAACCCAATTTACAGCATTGAAGCGTGGTTCT 0.05584 11 186 0.5022 5.0358246854895672E-01
3L_15802338_SNP A G 0.4483 78 96 0.4362 4.2752182588373921E-01
3L_15802483_SNP T A 0.1842 35 155 0.9037 9.0124583035034900E-01
3L_15802498_DEL A AGA 0.3293 54 110 0.444 4.2898218296004931E-01
3L_15802552_SNP T C 0.1237 24 170 0.2951 2.9078555413408813E-01
3L_15802585_SNP C T 0.1282 25 170 0.7987 7.9536450184029461E-01
3L_15802649_SNP T A 0.1607 27 141 0.8437 8.5515333385379688E-01
3L_15802656_SNP C G 0.05076 10 187 0.9267 9.2747883751156801E-01
3L_15802989_DEL T TAGTTAACAGTTT 0.06154 12 183 0.8363 8.3479635827523258E-01
3L_15803043_DEL G GAA 0.08466 16 173 0.6946 6.9299083136066231E-01
3L_15803114_SNP G C 0.254 48 141 0.9249 9.2443364697210528E-01
3L_15803115_SNP C T 0.1099 21 170 0.5584 5.5890637438794477E-01
3L_15803891_SNP T A 0.0603 12 187 0.9839 9.8375700474498318E-01
3L_15804351_SNP T A 0.1192 23 170 0.929 9.2829253784250099E-01
3L_15804369_SNP C T 0.1309 25 166 0.9382 9.3842423532577590E-01
3L_15804381_SNP C G 0.07035 14 185 0.5518 5.4848055844540566E-01
3L_15804510_DEL C CATGTTT 0.1341 24 155 0.721 7.2058978650591676E-01
3L_15804533_SNP C T 0.1192 23 170 0.3259 3.1685399738501829E-01
3L_15804573_SNP C T 0.1979 38 154 0.7821 7.7857243470845128E-01
3L_15804602_SNP C T 0.2031 39 153 0.8074 8.0443178694673423E-01
3L_15804620_SNP C A 0.1264 23 159 0.5694 5.6523827395316040E-01
3L_15804622_SNP G A 0.1359 25 159 0.4208 4.1775109265508914E-01
3L_15804630_SNP G A 0.1347 26 167 0.987 9.8691296135673057E-01
3L_15804815_SNP A C 0.07955 14 162 0.04948 4.0365488941429550E-02
3L_15804875_SNP T C 0.131 22 146 0.6426 6.4087528127943827E-01
3L_15805162_SNP A C 0.0603 12 187 0.2795 2.7522810002597053E-01
3L_15805224_SNP C T 0.06061 12 186 0.1459 1.4255124852597056E-01
3L_15805532_SNP C T 0.4815 91 98 0.5159 5.0590535200019504E-01
3L_15805854_SNP T G 0.1632 31 159 0.847 8.4493211381724065E-01
3L_15805858_SNP C T 0.05051 10 188 0.1909 1.8635277806510364E-01
3L_15806072_SNP G T 0.1071 21 175 0.8607 8.5886634521192040E-01
3L_15806150_SNP A C 0.08122 16 181 0.335 3.3467233558408516E-01
3L_15806158_SNP C G 0.07614 15 182 0.3917 3.8649758331509820E-01
3L_15806238_SNP A C 0.08122 16 181 0.3135 3.0789880307872608E-01
3L_15806250_SNP A G 0.07653 15 181 0.2815 2.7483995717655396E-01
3L_15806255_SNP G A 0.3333 63 126 0.6612 6.5634210988023844E-01
3L_15806264_SNP A C 0.3514 65 120 0.8531 8.4939913977032711E-01
3L_15806294_SNP G A 0.3684 70 120 0.9219 9.2111635437593020E-01
3L_15806299_SNP T C 0.3315 59 119 0.5685 5.6060325532710964E-01
3L_15806809_SNP T G 0.05025 10 189 0.9259 9.2555544336575479E-01
3L_15806810_INS ATT A 0.05 10 190 0.9084 9.0780438733762814E-01
3L_15806819_SNP A C 0.05 10 190 0.9084 9.0780438733762814E-01
3L_15806821_SNP T C 0.05 10 190 0.9084 9.0780438733762814E-01
3L_15806823_SNP T A 0.05 10 190 0.9084 9.0780438733762814E-01
3L_15806825_SNP A C 0.05025 10 189 0.896 8.9528688578899285E-01
3L_15806826_DEL T TACTGTTTCCATG 0.05 10 190 0.9084 9.0780438733762814E-01
3L_15806915_SNP C G 0.05641 11 184 0.1363 1.3090694792095026E-01
3L_15807142_SNP T A 0.0567 11 183 0.5484 5.4183317472635961E-01
3L_15807353_SNP T C 0.055 11 189 0.209 2.0611758631049393E-01
3L_15807390_SNP A G 0.07576 15 183 0.2402 2.3715424214854475E-01
3L_15807404_SNP T G 0.05102 10 186 0.2436 2.3974271816373982E-01
3L_15807457_SNP T C 0.08 16 184 0.09413 9.2069453335367202E-02
3L_15807609_SNP A C 0.05076 10 187 0.3442 3.4141381120842107E-01
3L_15807642_SNP C A 0.267 51 140 0.6983 6.9229927260489499E-01
3L_15807654_SNP G A 0.05584 11 186 0.1945 1.9029532249569736E-01
3L_15807697_SNP G A 0.3936 74 114 0.6193 6.1485720175153258E-01
3L_15807807_SNP T G 0.4324 80 105 0.4812 4.7598781370052756E-01
3L_15807883_SNP A T 0.2609 48 136 0.6125 6.0306068153909986E-01
3L_15807977_SNP G T 0.0582 11 178 0.7409 7.3508909126335786E-01
3L_15807996_INS TATGATACATAT T 0.1879 31 134 0.5298 5.1599992270202133E-01
3L_15807998_SNP A G 0.2738 46 122 0.376 3.6417307171906477E-01
3L_15808016_SNP C A 0.3278 59 121 0.2953 2.7910960627999759E-01
3L_15808081_SNP G T 0.1066 21 176 0.2507 2.4788083218626844E-01
3L_15808132_DEL T TTATT 0.06452 12 174 0.1415 1.3451900549335949E-01
3L_15808332_SNP T G 0.09184 18 178 0.09963 9.4961646504680974E-02
3L_15808503_DEL A AT 0.1077 21 174 0.1937 1.8740796110887104E-01
3L_15808518_INS ACTAA A 0.1122 22 174 0.1236 1.1916146579240405E-01
3L_15808603_SNP T G 0.1082 21 173 0.1287 1.2224409364167632E-01
3L_15808724_SNP G A 0.1088 21 172 0.1724 1.7049289475168972E-01
3L_15808815_SNP T A 0.1088 21 172 0.2654 2.5955656267379368E-01
3L_15809001_SNP T C 0.0603 12 187 0.2945 2.9062711489140347E-01
3L_15809012_SNP C T 0.1042 20 172 0.2245 2.1764515447372668E-01
3L_15809029_SNP G A 0.09474 18 172 0.4126 4.0437831371605792E-01
3L_15809154_SNP A C 0.05181 10 183 0.3778 3.7061875383503384E-01
3L_15809173_SNP G A 0.1444 27 160 0.3124 3.2323718252790634E-01
3L_15809322_SNP C G 0.102 20 176 0.1897 1.8670790493512646E-01
3L_15809352_SNP T C 0.102 20 176 0.1138 1.0999675242778373E-01
3L_15809385_SNP G A 0.102 20 176 0.1497 1.4583077170754633E-01
3L_15809430_SNP G T 0.1066 21 176 0.1359 1.3304378238427983E-01
3L_15809528_SNP T A 0.1036 20 173 0.312 3.0153349982026123E-01
3L_15809720_SNP G A 0.09794 19 175 0.1539 1.5007214128581625E-01
3L_15809804_SNP T G 0.07027 13 172 0.1095 1.0319640841916500E-01
3L_15809807_SNP T A 0.08421 16 174 0.07853 7.2994239860809704E-02
3L_15809832_SNP A T 0.05128 10 185 0.4276 4.2110524099392732E-01
3L_15809870_SNP G A 0.09744 19 176 0.1203 1.1980496739076840E-01
3L_15810050_SNP T C 0.1015 20 177 0.09713 9.4295872995994512E-02
3L_15810051_SNP T A 0.102 20 176 0.1369 1.3424449009373773E-01
3L_15810054_SNP A T 0.1061 21 177 0.103 1.0092589931204943E-01
3L_15810237_SNP C A 0.05102 10 186 0.377 3.7320504603613036E-01
3L_15810252_SNP A T 0.09645 19 178 0.08028 7.7115373282256913E-02
3L_15810432_SNP T A 0.1036 20 173 0.3123 3.0365160081003884E-01
3L_15810547_SNP T C 0.1036 20 173 0.2912 2.8058620469031392E-01
3L_15810636_SNP A C 0.102 20 176 0.3022 2.9444695583488234E-01
3L_15810828_SNP T C 0.08808 17 176 0.352 3.4660255563271058E-01
3L_15811056_SNP T C 0.4 74 111 0.2543 2.4429415276269473E-01
3L_15811114_SNP G C 0.07692 15 180 0.5457 5.3846316563383989E-01
3L_15811178_SNP A T 0.07614 15 182 0.1765 1.7127945734063110E-01
3L_15811224_SNP C T 0.08718 17 178 0.4963 4.8848016269231231E-01
3L_15811508_SNP A T 0.06061 12 186 0.2189 2.1460295156174558E-01
3L_15811559_DEL T TT 0.05556 10 170 0.7529 7.5135568501033645E-01
3L_15811579_SNP G C 0.4518 75 91 0.6336 6.1559034969864146E-01
3L_15812177_SNP T C 0.05584 11 186 0.2718 2.6913141912616201E-01
3L_15812955_SNP C T 0.05612 11 185 0.1987 1.9830870765538600E-01
3L_15813120_SNP T C 0.08163 16 180 0.4733 4.6990693929000260E-01
3L_15814665_SNP T C 0.06 12 188 0.9145 9.1398942257972360E-01
3L_15814785_SNP A T 0.05612 11 185 0.2166 2.1152635349372595E-01
3L_15815058_SNP C T 0.1071 21 175 0.08585 8.2292542036547553E-02
3L_15817022_SNP A G 0.06154 12 183 0.5142 5.1014790366361029E-01
3L_15817260_SNP A T 0.07222 13 167 0.05336 5.2289164077767750E-02
3L_15817485_SNP T G 0.09948 19 172 0.1016 9.6730488958290284E-02
3L_15817522_SNP G T 0.08854 17 175 0.02602 2.5137219187931346E-02
3L_15817524_SNP T A 0.08901 17 174 0.04123 4.1589036255897500E-02
3L_15817528_SNP C T 0.09326 18 175 0.0484 4.5876432836526676E-02
3L_15818002_SNP T A 0.0829 16 177 0.2155 2.0858620772605796E-01
3L_15818261_SNP A G 0.1359 25 159 0.1837 1.7120766011910937E-01
3L_15818353_SNP T A 0.2571 45 130 0.4785 4.6151551638635813E-01
3L_15818426_SNP G A 0.08763 17 177 0.1561 1.4854829886709597E-01
3L_15818626_SNP A G 0.06091 12 185 0.1459 1.4153871955873987E-01
3L_15818817_SNP C T 0.08763 17 177 0.2797 2.7838722837689756E-01
3L_15818883_SNP G C 0.1082 21 173 0.8395 8.3626709281543454E-01
3L_15819202_SNP G A 0.3048 57 130 0.5083 4.9868600906952787E-01
3L_15819384_SNP G A 0.1892 35 150 0.5016 4.9362710354950123E-01
3L_15819400_SNP T A 0.1368 26 164 0.5037 4.9519725584950780E-01
3L_15819446_SNP C T 0.1421 27 163 0.3484 3.4237276683521833E-01
3L_15820178_SNP G A 0.07071 14 184 0.6267 6.2404422098199874E-01
3L_15820746_SNP T C 0.2032 38 149 0.9315 9.2958169290768844E-01
3L_15820759_SNP C G 0.1361 26 165 0.3078 2.9859523929054332E-01
3L_15820769_INS GG G 0.2558 44 128 0.5989 5.8569986361012216E-01
3L_15820864_INS ACTCAAAATTCG T 0.2193 41 146 0.8566 8.5286467098710506E-01
3L_15821157_SNP C G 0.05025 10 189 0.3197 3.1583508167070706E-01
3L_15821672_SNP T C 0.06599 13 184 0.539 5.3429880488688863E-01
3L_15821750_SNP T C 0.06186 12 182 0.5804 5.7664780501667823E-01
3L_15822540_SNP C T 0.3602 67 119 0.4559 4.4578147245167399E-01
3L_15823012_SNP T C 0.07143 14 182 0.3534 3.4833373577755322E-01
3L_15823071_SNP A C 0.06091 12 185 0.1459 1.4153871955873987E-01
3L_15823077_DEL A ATT 0.08247 16 178 0.279 2.7169148696909007E-01
3L_15823099_SNP T C 0.2656 51 141 0.7798 7.7506226089279684E-01
3L_15823149_SNP C A 0.3422 64 123 0.3513 3.3921236024427770E-01
3L_15823185_SNP C T 0.3598 68 121 0.3918 3.8402498831516052E-01
3L_15823239_SNP A C 0.1196 22 162 0.6566 6.5992911493240669E-01
3L_15823502_SNP T C 0.1285 23 156 0.3879 3.7246165080059401E-01
3L_15823808_SNP C T 0.07732 15 179 0.7499 7.4627171990107000E-01
3L_15824099_INS AA A 0.05914 11 175 0.561 6.0410336416301058E-01
3L_15824119_SNP T A 0.1309 25 166 0.6524 6.5038617548644806E-01
3L_15824205_SNP C T 0.07979 15 173 0.9976 9.9756900273511384E-01
3L_15824230_SNP T A 0.1497 28 159 0.6301 6.2534730514759240E-01
3L_15824294_SNP C T 0.05699 11 182 0.4279 4.2994862005767387E-01
3L_15824685_SNP G C 0.06218 12 181 0.3753 3.6675712808998040E-01
3L_15824913_SNP C T 0.06593 12 170 0.4711 4.6139293453759855E-01
3L_15824954_SNP G C 0.05376 10 176 0.2622 2.5293448011357123E-01
3L_15825028_SNP T A 0.1429 25 150 0.4801 4.5921735385431461E-01
3L_15825145_SNP A G 0.1366 25 158 0.3232 3.1508590936027137E-01
3L_15825189_SNP T C 0.05699 11 182 0.5617 5.5742029273159033E-01
3L_15825281_SNP T A 0.2421 46 144 0.2078 2.0370081844997967E-01
3L_15825407_DEL T TATTATGATAACAATTTTATGAAAATAAT 0.1842 35 155 0.4871 4.8155276770588196E-01
3L_15825446_SNP T G 0.1204 23 168 0.9266 9.2669936009395237E-01
3L_15825524_SNP G A 0.0829 16 177 0.0653 6.1734818508404163E-02
3L_15825717_SNP A G 0.1283 24 163 0.3067 3.0308588863583197E-01
3L_15826388_SNP A G 0.05612 11 185 0.2715 2.6756162600459799E-01
3L_15826400_SNP T A 0.05155 10 184 0.3672 3.6309855415016434E-01
3L_15826403_SNP T C 0.05641 11 184 0.2799 2.7636130995997532E-01
3L_15826409_SNP A G 0.0567 11 183 0.2649 2.5935059035040930E-01
3L_15826464_SNP C T 0.05181 10 183 0.3559 3.5328038843950882E-01
3L_15826680_SNP G A 0.2634 49 137 0.3162 3.1493001429946976E-01
3L_15827021_SNP G A 0.2022 36 142 0.6193 6.0675519256499799E-01
3L_15827655_SNP A T 0.05584 11 186 0.2066 2.0089259265290527E-01
3L_15827732_SNP G A 0.05584 11 186 0.2026 1.9698697777480245E-01
3L_15827831_SNP C T 0.05641 11 184 0.4878 4.8066083216520739E-01
3L_15828168_SNP G C 0.05851 11 177 0.2086 1.9843643494721153E-01
3L_15828340_SNP A G 0.06667 13 182 0.4177 4.1166560115589923E-01
3L_15828381_SNP A T 0.2165 42 152 0.2723 2.6331139787709834E-01
3L_15828392_SNP G T 0.0567 11 183 0.4486 4.4238337235308289E-01
3L_15828427_SNP G T 0.06701 13 181 0.04988 4.9803805035298451E-02
3L_15828464_SNP A G 0.06667 13 182 0.04772 4.7669960670069143E-02
3L_15828696_SNP T G 0.08427 15 163 0.1503 1.3383115216587282E-01
3L_15829039_SNP T C 0.08586 17 181 0.5717 5.6975110182456423E-01
3L_15829283_SNP T C 0.09845 19 174 0.01652 1.5966269297066876E-02
3L_15829364_SNP G A 0.1771 34 158 0.3819 3.7223797945060799E-01
3L_15829372_SNP A T 0.07107 14 183 0.07294 6.9883952422393550E-02
3L_15829434_SNP A T 0.05584 11 186 0.1984 1.9355532468705805E-01
3L_15829517_SNP A T 0.1641 32 163 0.1665 1.5943390593928608E-01
3L_15829542_SNP C G 0.1606 31 162 0.1292 1.2306836686040079E-01
3L_15829547_SNP C T 0.05155 10 184 0.2007 1.9308129547952357E-01
3L_15829556_SNP A T 0.1823 33 148 0.2251 2.0786974536437897E-01
3L_15829561_SNP C G 0.0567 11 183 0.1615 1.5373361305510114E-01
3L_15830349_SNP T G 0.3901 71 111 0.4134 3.9926880410518084E-01
3L_15830386_SNP C G 0.1613 30 156 0.6714 6.6487800031429412E-01
3L_15830440_DEL A AGTA 0.3631 65 114 0.3386 3.5371113904981677E-01
3L_15830548_SNP A C 0.09948 19 172 0.1394 1.3311091594755842E-01
3L_15830650_SNP G T 0.1868 34 148 0.9842 9.8381105241934874E-01
3L_15830700_SNP C T 0.0582 11 178 0.1873 1.7987421029010642E-01
3L_15830771_SNP A C 0.0663 12 169 0.02433 2.1414643770006545E-02
3L_15831028_SNP G A 0.1969 38 155 0.2364 2.3039260133707995E-01
3L_15831090_SNP T C 0.2539 49 144 0.8479 8.4609727197319473E-01
3L_15831106_SNP G C 0.3438 66 126 0.265 2.6038242109962495E-01
3L_15831780_SNP A G 0.2344 45 147 0.1583 1.5095769296837103E-01
3L_15831836_SNP C T 0.05076 10 187 0.5138 5.1085678415576685E-01
3L_15832090_SNP C T 0.05978 11 173 0.03735 3.6049016171432226E-02
3L_15832291_SNP A T 0.4624 86 100 0.4712 4.6189776983646402E-01
3L_15832306_SNP T G 0.224 43 149 0.9141 9.1352151412582816E-01
3L_15832320_DEL GTACTATATATGTAC G 0.3503 62 115 0.4565 4.5745059047047609E-01
3L_15832342_DEL T TATACATAT 0.1978 36 146 0.6512 6.4596615698243842E-01
3L_15832436_INS C CACATTTC 0.08763 17 177 0.004907 4.1444476367939595E-03
3L_15832522_SNP C A 0.07216 14 180 0.01188 1.1759047092193270E-02
3L_15832919_SNP A T 0.0804 16 183 0.7048 7.0244258197622944E-01
3L_15833076_SNP G T 0.162 29 150 0.2635 2.4877100250778028E-01
3L_15833122_SNP A G 0.09845 19 174 0.006454 6.3400404843502768E-03
3L_15833127_SNP C T 0.08947 17 173 0.04861 5.5995072410370328E-02
3L_15833141_SNP C G 0.08947 17 173 0.002836 2.5974229598738044E-03
3L_15833172_DEL CGTT AAGATG 0.08995 17 172 0.05952 6.7554948430147144E-02
3L_15833478_SNP T G 0.07609 14 170 0.905 9.0307381892361893E-01
3L_15833489_SNP A C 0.08854 17 175 0.8696 8.6917792353072232E-01
3L_15833499_SNP T C 0.08854 17 175 0.6698 6.6757494909892134E-01
3L_15833589_SNP A G 0.234 44 144 0.4733 4.5987452598826895E-01
3L_15833590_DEL AGGTTGCAATCAATTTCTTGAGTAACAGACGCA A 0.2378 44 141 0.4706 4.5547191159085487E-01
3L_15833640_SNP G A 0.09375 18 174 0.4718 4.6204435254564724E-01
3L_15833648_SNP A G 0.2526 48 142 0.6286 6.2342161260250362E-01
3L_15833652_SNP A T 0.2408 46 145 0.7248 7.1969061003354340E-01
3L_15833728_SNP T A 0.09948 19 172 0.4313 4.4773566917978169E-01
3L_15833945_SNP G C 0.05208 10 182 0.2088 1.9956706043038475E-01
3L_15833989_DEL G GGCTCCCCCA 0.06122 12 184 0.9674 9.6690208456793136E-01
3L_15834190_SNP A C 0.08205 16 179 0.0227 2.2471790998906428E-02
3L_15834191_SNP T A 0.1094 21 171 0.003369 2.8138795112114109E-03
3L_15834412_SNP A C 0.4943 86 88 0.03587 2.8344847462394580E-02
3L_15834418_SNP T C 0.3164 56 121 0.2691 2.5328643758224001E-01
3L_15834483_SNP A C 0.2526 49 145 0.5031 4.9603028135459448E-01
3L_15834527_SNP A G 0.3946 73 112 0.0498 4.4069331289702945E-02
3L_15834590_SNP C T 0.06842 13 177 0.7153 7.1114930495556528E-01
3L_15834604_SNP C G 0.09189 17 168 0.7786 7.7389661651787633E-01
3L_15834606_SNP A C 0.3886 68 107 0.02923 2.2894169866181223E-02
3L_15834680_SNP T C 0.06701 13 181 0.9028 9.0300945603269878E-01
3L_15834884_SNP A G 0.2932 56 135 0.8988 8.9713993428182659E-01
3L_15834933_SNP C G 0.413 76 108 0.3446 3.2947535970849651E-01
3L_15834936_SNP G C 0.1919 33 139 0.7541 7.4525678299204534E-01
3L_15835021_SNP A T 0.2811 52 133 0.6514 6.4969414409800441E-01
3L_15835074_SNP A T 0.2727 48 128 0.5392 5.2410414287480678E-01
3L_15835088_SNP C A 0.2667 48 132 0.5657 5.5542815077776098E-01
3L_15835139_SNP G T 0.3333 62 124 0.951 9.5062053272217018E-01
3L_15835155_SNP T C 0.3989 75 113 0.6582 6.5181371974756774E-01
3L_15835185_SNP A G 0.3492 66 123 0.9155 9.1351585655121459E-01
3L_15835197_SNP G A 0.05076 10 187 0.2059 2.0278141276959438E-01
3L_15835241_SNP G A 0.3209 60 127 0.06331 5.6444205173894667E-02
3L_15835256_SNP C T 0.4947 94 96 0.08529 7.9109184321359174E-02
3L_15835409_SNP A C 0.3799 68 111 0.5132 4.9678477841327040E-01
3L_15835414_SNP G C 0.05612 11 185 0.199 1.9305457025929496E-01
3L_15835415_SNP G A 0.4233 80 109 0.217 2.0740469659536365E-01
3L_15835431_SNP G C 0.4084 78 113 0.2928 2.8574515713614912E-01
3L_15835659_SNP G A 0.07732 15 179 0.009501 8.2142394336940632E-03
3L_15835702_SNP G C 0.4368 83 107 0.2696 2.5734033588582517E-01
3L_15835777_SNP A C 0.0625 12 180 0.01046 1.0018381935729171E-02
3L_15835892_SNP A T 0.07292 14 178 0.03979 3.8313732116332364E-02
3L_15835939_SNP G T 0.07292 14 178 0.004395 3.5671140201970755E-03
3L_15835953_SNP G A 0.456 83 99 0.5699 5.6212138051895366E-01
3L_15835959_SNP T G 0.07772 15 178 0.007777 7.1813562704104578E-03
3L_15835970_SNP G A 0.07692 15 180 0.009244 8.1418567291142024E-03
3L_15835994_SNP T A 0.2051 40 155 0.5413 5.3538371300183030E-01
3L_15836020_SNP A T 0.4043 76 112 0.5397 5.3256366024067869E-01
3L_15836031_SNP C T 0.4074 77 112 0.5367 5.3131971474392681E-01
3L_15836033_SNP G A 0.3093 60 134 0.5918 5.8838153107436075E-01
3L_15836039_SNP G A 0.07812 15 177 0.03373 3.4489192131912809E-02
3L_15836043_SNP T C 0.3989 75 113 0.8181 8.1478684752004793E-01
3L_15836052_SNP A T 0.08377 16 175 0.979 9.7894146520041769E-01
3L_15836066_SNP G A 0.2979 56 132 0.7539 7.4917006046497159E-01
3L_15836068_SNP T C 0.08808 17 176 0.8611 8.6200273919063508E-01
3L_15836076_SNP G A 0.414 77 109 0.6264 6.2040033973943576E-01
3L_15836091_SNP G T 0.2896 53 130 0.5787 5.7145588044200224E-01
3L_15836098_SNP A T 0.2811 52 133 0.8355 8.3103821381893428E-01
3L_15836111_SNP A T 0.3678 64 110 0.4858 4.7163039100810122E-01
3L_15836124_SNP T C 0.07386 13 163 0.03206 2.7376278457038654E-02
3L_15836126_SNP G C 0.06897 12 162 0.03757 3.1681898977710177E-02
3L_15836130_SNP C T 0.3614 60 106 0.5788 5.6352512510265473E-01
3L_15836135_SNP G A 0.4146 68 96 0.7982 7.9134291411952185E-01
3L_15836309_SNP A C 0.07831 13 153 0.0596 4.9828548082613763E-02
3L_15836322_SNP G T 0.06145 11 168 0.004518 3.8664377455168205E-03
3L_15836331_INS GG G 0.07065 13 171 0.0008468 6.4069135099765063E-04
3L_15836348_SNP T C 0.1011 18 160 0.008255 6.3075748258638138E-03
3L_15836358_SNP A T 0.07368 14 176 0.002748 2.2639024708656767E-03
3L_15836380_SNP C T 0.07937 15 174 0.006042 5.0248120459526011E-03
3L_15836430_SNP G A 0.3934 72 111 0.3954 3.8905186765404698E-01
3L_15836461_SNP C T 0.1481 28 161 0.05433 4.8811191795805967E-02
3L_15836475_SNP T C 0.1429 27 162 0.1972 1.8731244560627625E-01
3L_15836497_SNP A C 0.08511 16 172 0.01134 9.4150470064708440E-03
3L_15836903_SNP T C 0.4785 89 97 0.7099 7.0112477545164764E-01
3L_15837280_SNP A C 0.06736 13 180 0.4652 4.5911960206312519E-01
3L_15837469_SNP T A 0.1865 36 157 0.9859 9.8576776102086316E-01
3L_15837519_DEL A ACTA 0.1667 31 155 0.6673 6.6043325762502314E-01
3L_15837561_SNP C T 0.05051 10 188 0.6251 6.2250247366773626E-01
3L_15837578_SNP G A 0.05584 11 186 0.6943 6.9261235094780882E-01
3L_15837670_SNP A G 0.0625 12 180 0.5505 5.4908984704304387E-01
3L_15837679_SNP G T 0.06283 12 179 0.5125 5.1050166996629065E-01
3L_15837685_SNP A G 0.0625 12 180 0.2955 2.9385218444281658E-01
3L_15837686_SNP C T 0.0625 12 180 0.7581 7.5897578380763830E-01
3L_15837695_DEL AAG TCTT 0.06736 13 180 0.4303 4.2905758264154825E-01
3L_15837700_SNP T A 0.06736 13 180 0.4303 4.2905758264154825E-01
3L_15837708_DEL C CCT 0.06701 13 181 0.4289 4.2890373089894729E-01
3L_15837712_DEL C CTTCCTA 0.06701 13 181 0.4289 4.2890373089894729E-01
3L_15837722_SNP G A 0.06154 12 183 0.4954 4.9047871629227402E-01
3L_15837750_SNP T G 0.09278 18 176 0.7543 7.5089178360730680E-01
3L_15837789_SNP C T 0.09896 19 173 0.7953 7.9155280131421923E-01
3L_15837813_SNP G A 0.1503 29 164 0.8944 8.9261103250154572E-01
3L_15838279_SNP T A 0.07368 14 176 0.8046 8.0281230437726181E-01
3L_15838348_SNP T A 0.2474 47 143 0.9564 9.5569417596593043E-01
3L_15838396_SNP A G 0.2565 49 142 0.9068 9.0498509415664596E-01
3L_15838409_SNP G T 0.2275 43 146 0.9813 9.8087081091008177E-01
3L_15838430_SNP T C 0.2513 48 143 0.7394 7.3330917178706645E-01
3L_15838436_SNP G A 0.427 79 106 0.5201 5.1553430290738445E-01
3L_15838484_SNP A G 0.08377 16 175 0.9807 9.8033599366013413E-01
3L_15838571_SNP G T 0.2022 37 146 0.8198 8.1747221533025760E-01
3L_15838580_SNP C A 0.2054 38 147 0.9937 9.9357690008620325E-01
3L_15838584_SNP A T 0.2473 45 137 0.7835 7.7935858057877272E-01
3L_15838591_SNP A G 0.2086 39 148 0.8842 8.8298366328334499E-01
3L_15838600_SNP A T 0.2139 40 147 0.9898 9.8968286415324591E-01
3L_15838617_SNP C G 0.05376 10 176 0.9523 9.5107280248192594E-01
3L_15838618_SNP G C 0.2169 41 148 0.9171 9.1580400668911688E-01
3L_15838622_SNP T A 0.2128 40 148 0.9169 9.1539615042320222E-01
3L_15838628_SNP G A 0.0582 11 178 0.8587 8.5587757614830562E-01
3L_15838635_SNP G A 0.2332 45 148 0.6525 6.4605771629391262E-01
3L_15838643_DEL A AGTT 0.2944 53 127 0.4553 4.4645203153789548E-01
3L_15838649_SNP A G 0.0567 11 183 0.9115 9.0989706826581318E-01
3L_15838666_SNP G T 0.2158 41 149 0.6842 6.7662624946877470E-01
3L_15838668_SNP T A 0.2211 42 148 0.6673 6.5998387084345100E-01
3L_15838681_SNP T G 0.2043 38 148 0.7386 7.3054410312588725E-01
3L_15838717_SNP T A 0.2796 52 134 0.8186 8.1414431218927774E-01
3L_15838718_SNP T C 0.2011 38 151 0.9623 9.6161813933112139E-01
3L_15838943_SNP C T 0.2284 45 152 0.9728 9.7252921783801294E-01
3L_15839058_SNP G A 0.3333 63 126 0.2859 2.7251884107430568E-01
3L_15839064_SNP C T 0.3224 59 124 0.474 4.6086303553170482E-01
3L_15839280_INS TCT T 0.2204 41 145 0.4521 4.3896626771204639E-01
3L_15839366_DEL C CTAC 0.3543 62 113 0.62 6.0521757535626697E-01
3L_15839470_SNP T C 0.05076 10 187 0.8834 8.8208570264009800E-01
3L_15839485_SNP T C 0.4645 85 98 0.6184 6.0844014066311236E-01
3L_15839532_SNP T C 0.3968 75 114 0.3143 3.0711656068813276E-01
3L_15839613_SNP A G 0.4 64 96 0.9572 9.6051989332171217E-01
3L_15839835_SNP C A 0.08021 15 172 0.3363 3.4267191241587691E-01
3L_15839837_SNP T C 0.07853 15 176 0.3197 3.1111351569421830E-01
3L_15839842_SNP C T 0.07812 15 177 0.3247 3.1698080345449131E-01
3L_15839858_SNP G T 0.07732 15 179 0.3275 3.2114334788603027E-01
3L_15839863_SNP G T 0.07292 14 178 0.3378 3.3694472214475291E-01
3L_15839864_SNP G A 0.07812 15 177 0.3341 3.2990823884572684E-01
3L_15839872_SNP A G 0.08205 16 179 0.3278 3.2275458888845765E-01
3L_15839885_SNP A T 0.08205 16 179 0.3278 3.2275458888845765E-01
3L_15839892_SNP C T 0.08718 17 178 0.3023 2.9771918874596270E-01
3L_15839894_SNP A T 0.08247 16 178 0.437 4.3321233355110955E-01
3L_15839899_SNP A T 0.0829 16 177 0.3411 3.4219443493211854E-01
3L_15839912_SNP T A 0.0829 16 177 0.3411 3.4219443493211854E-01
3L_15839937_SNP A C 0.4385 82 105 0.1135 1.1227954819102981E-01
3L_15839964_SNP G T 0.4121 75 107 0.2149 1.9852790395677633E-01
3L_15839982_SNP T A 0.05128 10 185 0.9607 9.6012181842998456E-01
3L_15839988_SNP T C 0.4066 74 108 0.173 1.5692187139551950E-01
3L_15840003_SNP T C 0.08377 16 175 0.1356 1.2656845598951172E-01
3L_15840228_SNP C T 0.459 84 99 0.1799 1.7407802594148347E-01
3L_15840233_SNP G A 0.08808 17 176 0.4388 4.3679740736133721E-01
3L_15840375_SNP C T 0.05584 11 186 0.2952 2.9018583242860529E-01
3L_15840409_SNP C T 0.2591 50 143 0.4092 4.0234550507687850E-01
3L_15840503_SNP G A 0.1684 32 158 0.8789 8.7767201788385185E-01
3L_15840571_SNP T A 0.1117 21 167 0.8246 8.1982622038750153E-01
3L_15840614_SNP A G 0.07065 13 171 0.4743 4.6738156367646477E-01
3L_15840635_SNP A T 0.08427 15 163 0.4013 3.9004251929163813E-01
3L_15840652_INS TT T 0.06077 11 170 0.9667 9.6972814663192697E-01
3L_15840705_SNP T C 0.1789 34 156 0.8155 8.1131281478708395E-01
3L_15840840_SNP T A 0.2251 43 148 0.2784 2.6960481644936740E-01
3L_15840858_SNP G A 0.08602 16 170 0.1733 1.7446470081641008E-01
3L_15840871_SNP T G 0.08511 16 172 0.3166 3.1199299818939241E-01
3L_15840915_SNP A G 0.1042 20 172 0.3291 3.2805090732228193E-01
3L_15840967_SNP A C 0.1036 20 173 0.3595 3.5194633044432599E-01
3L_15840969_DEL T TG 0.1088 21 172 0.3122 3.1142540763922821E-01
3L_15840974_SNP T A 0.1031 20 174 0.2473 2.3971901048745203E-01
3L_15840975_INS GGT G 0.09948 19 172 0.2124 2.0980831811089384E-01
3L_15840979_SNP A G 0.1031 20 174 0.2324 2.2506166196988986E-01
3L_15840981_SNP T A 0.09845 19 174 0.1021 9.8859568073725312E-02
3L_15840984_SNP A G 0.09948 19 172 0.2394 2.3782396187463306E-01
3L_15840987_SNP A T 0.09375 18 174 0.263 2.6139188079531717E-01
3L_15840988_SNP T A 0.3871 72 114 0.8094 8.0874216705717394E-01
3L_15840991_SNP T A 0.08947 17 173 0.3253 3.1618884656025492E-01
3L_15840992_INS TTT T 0.09424 18 173 0.2656 2.6277061253830136E-01
3L_15840995_SNP A G 0.09375 18 174 0.244 2.3468531120273584E-01
3L_15840997_SNP T C 0.09474 18 172 0.2547 2.4876942753901687E-01
3L_15840999_SNP A C 0.08995 17 172 0.3746 3.6457097797574889E-01
3L_15841005_SNP A G 0.09896 19 173 0.2852 2.7651260962081814E-01
3L_15841017_SNP G T 0.1077 21 174 0.2967 2.8988842980734819E-01
3L_15841019_SNP C T 0.1031 20 174 0.3409 3.3317334084959738E-01
3L_15841024_SNP T G 0.1077 21 174 0.2967 2.8988842980734819E-01
3L_15841026_DEL G GC 0.1077 21 174 0.2967 2.8988842980734819E-01
3L_15841030_SNP C T 0.1082 21 173 0.2956 2.8760439222424705E-01
3L_15841042_SNP G A 0.1031 20 174 0.4726 4.6839419958374462E-01
3L_15841049_SNP T G 0.1031 20 174 0.1435 1.4031003160450894E-01
3L_15841056_SNP T G 0.1082 21 173 0.2966 2.8853704217210741E-01
3L_15841063_SNP T A 0.05917 10 159 0.5985 5.8533077520748322E-01
3L_15841073_SNP A T 0.3476 57 107 0.4559 4.3405378868373645E-01
3L_15841107_SNP T C 0.2788 46 119 0.3469 3.2699500253270486E-01
3L_15841130_SNP G A 0.08995 17 172 0.3312 3.2723554680798617E-01
3L_15841131_SNP T A 0.114 22 171 0.3083 3.0038285190682290E-01
3L_15841132_SNP A C 0.3511 66 122 0.2025 1.9159108480536879E-01
3L_15841133_SNP T C 0.2328 44 145 0.4584 4.5011632572092886E-01
3L_15841176_SNP T C 0.3862 73 116 0.1339 1.2507673040638057E-01
3L_15841209_SNP G T 0.4681 88 100 0.2437 2.3147305521056738E-01
3L_15841484_SNP A C 0.2073 40 153 0.1922 1.8715560750599036E-01
3L_15841485_SNP G A 0.1053 20 170 0.7453 7.4050596133654500E-01
3L_15841520_DEL T TAAGAAAAAACATAT 0.1016 19 168 0.889 8.8717773299945490E-01
3L_15841572_SNP T G 0.1056 19 161 0.7529 7.4408300333993282E-01
3L_15841618_SNP T C 0.2033 37 145 0.07481 6.3525673090954290E-02
3L_15841774_SNP T C 0.1445 25 148 0.422 4.1241710483270455E-01
3L_15841826_SNP C T 0.3552 65 118 0.3618 3.5168389372774345E-01
3L_15841864_SNP G T 0.1582 28 149 0.3373 3.2268134815555038E-01
3L_15842007_SNP G A 0.3253 54 112 0.769 7.6085962602642476E-01
3L_15842100_INS ACAG T 0.05495 10 172 0.7552 7.5060052825538925E-01
3L_15842173_SNP T A 0.08696 16 168 0.5815 5.7193995918463547E-01
3L_15842217_SNP C T 0.4596 74 87 0.809 7.9758357035310368E-01
3L_15842319_SNP T C 0.3559 63 114 0.9104 9.0769744058434298E-01
3L_15842322_SNP A G 0.3722 67 113 0.9687 9.6799405251915971E-01
3L_15842331_SNP G C 0.4524 76 92 0.9375 9.3463023298765602E-01
3L_15842359_SNP T G 0.3966 69 105 0.8938 8.8922934368601436E-01
3L_15842494_SNP G A 0.427 79 106 0.9459 9.4481421770106067E-01
3L_15842550_SNP A T 0.06667 13 182 0.6184 6.1199326379560182E-01
3L_15842596_SNP A G 0.4033 73 108 0.5541 5.4403257348281264E-01
3L_15842601_SNP C A 0.4044 74 109 0.4344 4.1959841898562600E-01
3L_15842637_SNP G A 0.05181 10 183 0.1225 1.1630984416445600E-01
3L_15842642_SNP A C 0.09794 19 175 0.6932 6.8856572551577133E-01
3L_15842723_SNP A G 0.4866 91 96 0.8832 8.7981566368555508E-01
3L_15842744_INS TTCGTAT T 0.3735 62 104 0.6726 6.6009321625990491E-01
3L_15842906_SNP G A 0.4091 72 104 0.2022 1.9569521458153927E-01
3L_15842938_SNP A G 0.435 77 100 0.3923 3.7506206983309787E-01
3L_15842977_INS TT C 0.4731 88 98 0.04241 3.6136022207992190E-02
3L_15843249_SNP C A 0.05181 10 183 0.6508 6.4473836979201360E-01
3L_15843399_SNP C T 0.06186 12 182 0.9271 9.2611251960941143E-01
3L_15843401_SNP C T 0.25 48 144 0.9292 9.2824691227389278E-01
3L_15843507_SNP G A 0.3111 56 124 0.6647 6.5689663149386512E-01
3L_15843707_SNP C G 0.07895 15 175 0.295 2.8675537764698789E-01
3L_15843709_SNP C T 0.08377 16 175 0.4824 4.7403943120428349E-01
3L_15843759_SNP G T 0.06011 11 172 0.6492 6.4089681113929897E-01
3L_15843914_SNP A G 0.06593 12 170 0.6407 6.4058864147022920E-01
3L_15843999_SNP C T 0.3122 59 130 0.8944 8.9385844702961781E-01
3L_15844359_SNP C T 0.1389 25 155 0.6783 6.6959540436866161E-01
3L_15844627_SNP G A 0.1368 26 164 0.9296 9.2961328628677231E-01
3L_15844707_SNP A C 0.06186 12 182 0.8476 8.4739924445297876E-01
3L_15844736_SNP A T 0.05181 10 183 0.644 6.4249218883793713E-01
3L_15844737_SNP A T 0.07292 14 178 0.5092 5.0045854408510537E-01
3L_15844738_SNP A C 0.05181 10 183 0.644 6.4249218883793713E-01
3L_15844762_SNP T G 0.05155 10 184 0.01738 1.5464589906488845E-02
3L_15844963_SNP C A 0.1852 35 154 0.6474 6.4697315091874652E-01
3L_15845006_SNP C T 0.08901 17 174 0.8215 8.1850083492821846E-01
3L_15845090_SNP C A 0.1164 22 167 0.4032 3.9416785329953297E-01
3L_15845127_SNP C T 0.2553 48 140 0.77 7.6592168092089796E-01
3L_15845224_SNP T A 0.05699 11 182 0.9345 9.3365266694611071E-01
3L_15845290_SNP T G 0.2684 51 139 0.5696 5.6442780769385115E-01
3L_15845477_DEL ATGTA A 0.3966 71 108 0.548 5.4438773016117514E-01
3L_15845855_SNP G A 0.08475 15 162 0.6518 6.3914871968458287E-01
3L_15845896_DEL T TT 0.07865 14 164 0.3166 3.1085496880778285E-01
3L_15845919_DEL TTAAT T 0.2096 35 132 0.4396 4.1961314322172782E-01
3L_15845933_SNP A T 0.05405 10 175 0.05458 4.8553277873232048E-02
3L_15845944_SNP C T 0.2286 40 135 0.3366 3.1875504214657946E-01
3L_15845948_SNP A T 0.09551 17 161 0.4814 4.6227106836061871E-01
3L_15845949_SNP A T 0.05978 11 173 0.06275 5.5324229515230396E-02
3L_15846015_SNP A T 0.06077 11 170 0.8951 8.9386239368096454E-01
3L_15846086_SNP A G 0.1351 25 160 0.5178 5.0573389517366163E-01
3L_15846097_SNP T A 0.1359 25 159 0.8142 8.0797582063235818E-01
3L_15846112_SNP G A 0.1429 26 156 0.5601 5.4829799576651750E-01
3L_15846156_SNP G T 0.118 21 157 0.4853 4.7684969943994371E-01
3L_15846172_SNP T G 0.05263 10 180 0.3987 3.9304414397166920E-01
3L_15846173_SNP G T 0.05263 10 180 0.3987 3.9304414397166920E-01
3L_15846189_SNP T A 0.1022 19 167 0.621 6.1500651202487266E-01
3L_15846236_SNP G A 0.1858 34 149 0.4727 4.5892384569511291E-01
3L_15846237_SNP T C 0.1823 33 148 0.5115 4.9455302840143345E-01
3L_15846529_SNP G A 0.1658 32 161 0.4988 4.9365581760901822E-01
3L_15846662_SNP C T 0.3427 61 117 0.7701 7.6225358491154749E-01
3L_15846694_SNP C T 0.05699 11 182 0.5042 4.9914515692082606E-01
3L_15846821_SNP T C 0.05051 10 188 0.9722 9.7195368728443154E-01
3L_15846976_SNP A T 0.05612 11 185 0.5773 5.7243979285137025E-01
3L_15847097_SNP G A 0.371 69 117 0.5994 5.9129116706133877E-01
3L_15847168_SNP A G 0.4233 80 109 0.7195 7.1327394351618745E-01
3L_15847245_SNP G C 0.4555 87 104 0.8593 8.5605720745514913E-01
3L_15847351_SNP A T 0.4158 79 111 0.6091 6.0139738520960218E-01
3L_15847379_SNP G A 0.4444 84 105 0.6137 6.0517482886138230E-01
3L_15847448_SNP C G 0.4894 92 96 0.6579 6.4864544701266702E-01
3L_15847665_SNP T C 0.05025 10 189 0.2983 2.9400550234585043E-01
3L_15847807_SNP C G 0.4118 77 110 0.6071 5.9695545570625219E-01
3L_15847814_SNP T C 0.09137 18 179 0.1792 1.7617977852681543E-01
3L_15847816_SNP A G 0.4973 91 92 0.7314 7.2471469907072894E-01
3L_15847827_SNP A C 0.4247 79 107 0.4865 4.7456484358384865E-01
3L_15847935_DEL T TTGCTTTT 0.3757 65 108 0.2328 2.0965433736466121E-01
3L_15848088_SNP A G 0.4096 77 111 0.5007 4.9205861576133081E-01
3L_15848100_SNP C A 0.413 76 108 0.4742 4.6445766508468078E-01
3L_15848118_SNP A T 0.3867 70 111 0.6467 6.3791102226436647E-01
3L_15848154_SNP G A 0.08377 16 175 0.2463 2.3993957877648719E-01
3L_15848155_SNP G A 0.07895 15 175 0.1825 1.7582331761280068E-01
3L_15848202_SNP T A 0.4317 79 104 0.8176 8.1252133614144850E-01
3L_15848210_SNP G T 0.4294 76 101 0.6796 6.6556456001802389E-01
3L_15848213_SNP A G 0.4324 80 105 0.6754 6.6680051588620748E-01
3L_15848244_SNP G T 0.4511 83 101 0.1592 1.4655515125031815E-01
3L_15848255_SNP C A 0.2043 38 148 0.3032 2.8849725387656078E-01
3L_15848263_SNP T A 0.3226 60 126 0.861 8.5643302022393897E-01
3L_15848268_SNP A T 0.3155 59 128 0.7768 7.7277614919465643E-01
3L_15848287_SNP T C 0.1737 33 157 0.2053 1.9798033836066586E-01
3L_15848288_SNP A G 0.1702 32 156 0.2406 2.3104325070855736E-01
3L_15848293_SNP C T 0.178 34 157 0.19 1.8279038329141495E-01
3L_15848298_SNP G T 0.178 34 157 0.2059 1.9910604094836715E-01
3L_15848300_SNP T A 0.1771 34 158 0.2121 2.0601919568056626E-01
3L_15848302_SNP T C 0.1728 33 158 0.2515 2.4464260016308614E-01
3L_15848312_SNP G T 0.1702 32 156 0.3296 3.2158528559269128E-01
3L_15848323_SNP T C 0.1693 32 157 0.2052 1.9754642421912771E-01
3L_15848325_SNP A G 0.1684 32 158 0.05355 5.3358053530129214E-02
3L_15848330_SNP A G 0.1823 35 157 0.07363 7.4468823643976806E-02
3L_15848331_DEL C CTGA 0.1728 33 158 0.09293 9.3122343710267286E-02
3L_15848537_SNP G T 0.065 13 187 0.2156 2.1274063122923903E-01
3L_15848669_SNP G A 0.3514 65 120 0.5236 5.1603664305050567E-01
3L_15848710_SNP T C 0.2688 50 136 0.3339 3.1934956072590548E-01
3L_15848792_DEL TT T 0.4565 84 100 0.7163 7.0802328963164407E-01
3L_15848799_SNP A G 0.2473 46 140 0.4018 3.9395223620244901E-01
3L_15848821_SNP G T 0.4586 83 98 0.8331 8.2718024335864992E-01
3L_15848849_SNP C T 0.3651 69 120 0.2704 2.6150384912432856E-01
3L_15848861_SNP A G 0.3545 67 122 0.1864 1.7814791228267035E-01
3L_15848862_SNP T C 0.2888 54 133 0.1739 1.6331962034837610E-01
3L_15848866_SNP T C 0.3594 69 123 0.2362 2.3132453365790195E-01
3L_15848914_SNP T C 0.3859 71 113 0.1566 1.5042240578484367E-01
3L_15848938_SNP T C 0.3681 67 115 0.1374 1.2866697231379376E-01
3L_15848940_SNP G A 0.3478 64 120 0.2548 2.4762544098463546E-01
3L_15848990_SNP T G 0.2634 49 137 0.05079 4.4532449009602904E-02
3L_15848991_SNP C T 0.266 50 138 0.08901 7.9548483339502291E-02
3L_15849001_SNP T C 0.3386 64 125 0.79 7.8623252374534591E-01
3L_15849008_SNP A G 0.2421 46 144 0.1013 9.2203063480363556E-02
3L_15849028_SNP A T 0.2796 52 134 0.0813 7.1728040900110812E-02
3L_15849043_SNP A G 0.2394 45 143 0.0171 1.5141777903658669E-02
3L_15849055_SNP A C 0.1675 32 159 0.6461 6.3949583979100844E-01
3L_15849061_SNP T G 0.4457 82 102 0.08228 7.2227426193669481E-02
3L_15849084_SNP C G 0.3105 59 131 0.4295 4.2033248583184379E-01
3L_15849093_SNP G T 0.3048 57 130 0.5041 4.9398700880121105E-01
3L_15849097_SNP C G 0.3085 58 130 0.4099 3.9911462350451332E-01
3L_15849124_SNP T C 0.2984 57 134 0.2482 2.3749992896018346E-01
3L_15849145_SNP T G 0.1146 22 170 0.6871 6.8048553848929916E-01
3L_15849151_SNP G A 0.4255 80 108 0.2143 2.0502929490966604E-01
3L_15849160_SNP A G 0.1237 24 170 0.4632 4.5422466694418584E-01
3L_15849172_SNP A G 0.1094 21 171 0.9116 9.1069369623395113E-01
3L_15849259_SNP C T 0.4811 89 96 0.5432 5.3849402389053402E-01
3L_15849344_SNP G A 0.442 80 101 0.9111 9.0803818772403999E-01
3L_15849373_SNP C G 0.06593 12 170 0.5402 5.3072310162443759E-01
3L_15849382_SNP T G 0.3064 53 120 0.5314 5.2613338020040801E-01
3L_15849391_SNP G A 0.4753 77 85 0.6027 5.9233386142288169E-01
3L_15849402_SNP G T 0.3391 59 115 0.4928 4.7647708166052394E-01
3L_15849412_SNP T C 0.0914 17 169 0.1725 1.6044997201203215E-01
3L_15849550_SNP G T 0.07254 14 179 0.7052 7.0143687740402316E-01
3L_15849603_SNP A G 0.1414 27 164 0.4126 4.0567802159590827E-01
3L_15849707_SNP A T 0.418 79 110 0.7415 7.4035020642404026E-01
3L_15849739_SNP A G 0.3978 74 112 0.07285 6.6268171566080655E-02
3L_15849760_SNP A G 0.1406 27 165 0.5353 5.2631305704130116E-01
3L_15849764_SNP T A 0.1026 20 175 0.01096 9.6837320138108921E-03
3L_15849769_SNP A G 0.1026 20 175 0.0401 3.8123366318108268E-02
3L_15849774_SNP G A 0.1071 21 175 0.01834 1.6624168641482986E-02
3L_15849779_SNP T A 0.1026 20 175 0.01769 1.5756342112836101E-02
3L_15849782_DEL A ATGGACTC 0.1263 24 166 0.6965 6.8933559243592224E-01
3L_15849802_SNP T A 0.2565 49 142 0.3444 3.3537371761493273E-01
3L_15849804_SNP T G 0.1036 20 173 0.03151 2.8961964872563802E-02
3L_15849870_SNP G A 0.09626 18 169 0.006409 6.5203292029661171E-03
3L_15849879_SNP T C 0.1989 35 141 0.09547 9.1178010555223343E-02
3L_15849899_SNP C G 0.1944 35 145 0.07884 7.7066407713575827E-02
3L_15849910_SNP A G 0.2023 35 138 0.09874 9.0146699811362918E-02
3L_15849932_DEL A AACA 0.05208 10 182 0.4884 4.8628115800465377E-01
3L_15849948_SNP T A 0.07772 15 178 0.4385 4.3254486743529230E-01
3L_15850020_SNP A G 0.1105 21 169 0.2521 2.4947983111468297E-01
3L_15850059_SNP G A 0.2033 37 145 0.1588 1.4670858237216977E-01
3L_15850075_SNP G C 0.1152 22 169 0.3638 3.5439372250084866E-01
3L_15850123_SNP T G 0.1505 28 158 0.01666 1.4559726021349468E-02
3L_15850445_SNP C A 0.3187 58 124 0.6857 6.7982099959874387E-01
3L_15850454_INS TT T 0.1029 18 157 0.7982 7.9456613247046870E-01
3L_15850547_INS TCT T 0.05028 9 170 0.01324 1.2969330053720645E-02
3L_15850608_SNP T G 0.4185 77 107 0.483 4.7804424862818939E-01
3L_15850630_SNP G A 0.3923 71 110 0.3863 3.8132860355047815E-01
3L_15850764_SNP G A 0.1117 21 167 0.2282 2.2210662991897323E-01
3L_15850822_DEL A ATA 0.055 11 189 0.3997 3.9674641260046029E-01
3L_15850857_SNP T G 0.05102 10 186 0.4862 4.8223526307273035E-01
3L_15850994_SNP A G 0.1765 33 154 0.7528 7.4865510500590848E-01
3L_15850995_SNP A G 0.1676 31 154 0.7834 7.8095449455555244E-01
3L_15850998_SNP G A 0.09574 18 170 0.4802 4.6893176648812374E-01
3L_15851050_SNP A G 0.4162 77 108 0.4371 4.3073594855672126E-01
3L_15851096_SNP T A 0.1754 30 141 0.6623 6.4764251817274721E-01
3L_15851495_SNP T C 0.06701 13 181 0.1281 1.2340147468702156E-01
3L_15851524_SNP T G 0.1152 22 169 0.04075 3.6937255151514366E-02
3L_15851637_SNP C T 0.1947 37 153 0.1975 1.9036401902241640E-01
3L_15851651_SNP A G 0.07853 15 176 0.9033 9.0083314767132294E-01
3L_15852104_SNP T G 0.06186 12 182 0.4532 4.5068267298190934E-01
3L_15852360_SNP G T 0.1842 35 155 0.1875 1.8259148113327761E-01
3L_15852386_SNP T G 0.2865 53 132 0.8593 8.5508902934906561E-01
3L_15852446_SNP G T 0.1196 22 162 0.8953 8.9340249890944168E-01
3L_15852518_SNP C G 0.05556 11 187 0.8691 8.6818648067247173E-01
3L_15852527_SNP A G 0.2826 52 132 0.6463 6.3471628018364257E-01
3L_15852852_SNP A G 0.07614 15 182 0.9259 9.2514218633915490E-01
3L_15853419_SNP C T 0.1414 27 164 0.4289 4.2190593626793427E-01
3L_15853821_SNP G T 0.1215 22 159 0.9446 9.4266561141095828E-01
3L_15853895_SNP G A 0.1445 25 148 0.8632 8.5889854026170287E-01
3L_15853911_SNP C G 0.1854 33 145 0.2718 2.5433446563606399E-01
3L_15853938_SNP G A 0.1543 29 159 0.6348 6.2590930450818050E-01
3L_15853998_SNP G T 0.1503 29 164 0.8753 8.7361908860678561E-01
3L_15854363_SNP A G 0.1071 21 175 0.9834 9.8314733922655029E-01
3L_15854414_DEL A AAAAGGATGCTGCCATGCTAA 0.07254 14 179 0.4931 4.8486753048359532E-01
3L_15854667_SNP A G 0.08122 16 181 0.2065 2.0426536302849696E-01
3L_15854789_SNP T A 0.1472 29 168 0.2716 2.7300651448842173E-01
3L_15854793_SNP T A 0.148 29 167 0.2683 2.6860684248029920E-01
3L_15854838_SNP C G 0.09948 19 172 0.3041 3.0278761607205784E-01
3L_15854853_SNP G A 0.05102 10 186 0.4285 4.2460169911930223E-01
3L_15855314_SNP A G 0.3978 72 109 0.2575 2.6479608512792197E-01
3L_15855458_SNP A T 0.4505 82 100 0.9447 9.4244718755955148E-01
3L_15855459_SNP T C 0.4505 82 100 0.8853 8.8116813346668976E-01
3L_15855495_SNP A T 0.4689 83 94 0.6844 6.7583675293292145E-01
3L_15855543_SNP T A 0.4581 82 97 0.731 7.2252295265520150E-01
3L_15855553_SNP T G 0.4737 81 90 0.9976 9.9751015861304104E-01
3L_15855565_SNP T C 0.4011 71 106 0.6347 6.2313665492235448E-01
3L_15855570_SNP A T 0.4034 71 105 0.6496 6.3743196259171409E-01
3L_15855586_SNP G A 0.08377 16 175 0.9641 9.6372695072020820E-01
3L_15855601_DEL T TGT 0.4121 68 97 0.6529 6.5555967601105813E-01
3L_15855616_SNP G A 0.2054 38 147 0.3569 3.4054396029647993E-01
3L_15855622_SNP G T 0.2043 38 148 0.3711 3.5531525795424568E-01
3L_15855718_SNP T C 0.1094 21 171 0.9029 9.0233838920168929E-01
3L_15855804_SNP A G 0.4074 77 112 0.7211 7.1365274018285696E-01
3L_15855828_SNP C T 0.3651 69 120 0.976 9.7542269801018733E-01
3L_15855866_DEL G GTAA 0.1554 30 163 0.3233 3.1716929475652167E-01
3L_15855923_DEL T TTAAATGTT 0.1036 20 173 0.8935 8.9144053452244509E-01
3L_15856411_SNP G A 0.2228 41 143 0.463 4.5183824175922793E-01
3L_15856454_SNP G A 0.3158 60 130 0.04045 3.5662250639851886E-02
3L_15856460_SNP T A 0.4021 76 113 0.1976 1.8802557615136928E-01
3L_15856461_SNP A G 0.3989 75 113 0.1751 1.6673430347748741E-01
3L_15856473_SNP T C 0.3053 58 132 0.05426 4.9374001582511359E-02
3L_15856507_SNP A G 0.07772 15 178 0.2874 2.7976695923792450E-01
3L_15856513_INS TAT T 0.07179 14 181 0.3028 2.9656429174331400E-01
3L_15856519_SNP T G 0.08743 16 167 0.3739 3.6253359998871204E-01
3L_15856699_SNP C T 0.101 20 178 0.2181 2.1677419343211546E-01
3L_15857407_SNP G C 0.246 46 141 0.2348 2.2178846350708803E-01
3L_15857502_SNP T C 0.05155 10 184 0.8235 8.2083975247146002E-01
3L_15857504_SNP A C 0.3297 61 124 0.5121 4.9889506379657411E-01
3L_15857528_SNP T G 0.2698 51 138 0.4493 4.4070935147228318E-01
3L_15857533_SNP A T 0.2593 49 140 0.3129 3.0069765725888142E-01
3L_15857534_SNP C T 0.2632 50 140 0.3553 3.4388469528596410E-01
3L_15857540_SNP A T 0.2632 50 140 0.313 3.0309669053624677E-01
3L_15857614_SNP T C 0.2581 48 138 0.6865 6.8094866070695137E-01
3L_15857855_SNP T A 0.4699 86 97 0.7639 7.6004924911505267E-01
3L_15857904_INS TGGATTAGATT T 0.06218 12 181 0.1464 1.3984904809697163E-01
3L_15857924_SNP T C 0.06154 12 183 0.1464 1.4107973207640256E-01
3L_15857949_SNP T A 0.3862 73 116 0.4705 4.5860494753498904E-01
3L_15857954_SNP C T 0.383 72 116 0.5178 5.0601679224606344E-01
3L_15857979_SNP C A 0.06806 13 178 0.2146 2.0588801043753302E-01
3L_15858011_SNP A C 0.05612 11 185 0.38 3.7294758001645811E-01
3L_15858021_SNP T G 0.2623 48 135 0.7459 7.4109781107738870E-01
3L_15858076_SNP T A 0.2287 43 145 0.4834 4.7776625528789174E-01
3L_15858077_SNP G A 0.07254 14 179 0.8413 8.3917327356841165E-01
3L_15858147_SNP A C 0.133 25 163 0.618 6.1118683923203121E-01
3L_15858283_SNP T A 0.2461 47 144 0.3751 3.6602215868857080E-01
3L_15858287_SNP G T 0.427 79 106 0.9199 9.1747765157155237E-01
3L_15858299_INS GTGTGTATG G 0.3867 70 111 0.3938 4.4678546289113685E-01
3L_15858301_SNP G C 0.4202 79 109 0.7384 7.3262449257105899E-01
3L_15858377_INS CTCTTTGCCACGCCC C 0.3333 61 122 0.5642 5.9707155707841442E-01
3L_15858412_INS AGC A 0.05584 11 186 0.6001 5.9555317820191944E-01
3L_15858564_SNP G A 0.234 44 144 0.4058 3.9528692938030263E-01
3L_15858600_SNP A G 0.08718 17 178 0.3598 3.5339707223288652E-01
3L_15858621_SNP A T 0.2579 49 141 0.08976 8.1410886263120277E-02
3L_15858659_SNP T C 0.3053 58 132 0.01277 1.0556411224542581E-02
3L_15858726_SNP T A 0.3925 73 113 0.2806 2.6872286216028296E-01
3L_15858737_SNP A T 0.4972 90 91 0.174 1.6432259398630455E-01
3L_15858756_SNP G A 0.4943 86 88 0.2019 1.8924321074024408E-01
3L_15858762_SNP C G 0.4793 81 88 0.2141 1.9832454841881375E-01
3L_15858779_SNP T G 0.485 81 86 0.1823 1.6559946194114439E-01
3L_15858808_SNP C T 0.07386 13 163 0.5122 4.9766752039424733E-01
3L_15859370_SNP G A 0.1875 30 130 0.4392 4.2588158215610095E-01
3L_15859408_SNP T C 0.1845 31 137 0.6035 5.9133937477932053E-01
3L_15859412_SNP A G 0.1905 32 136 0.5101 4.9538479068765173E-01
3L_15859506_SNP C T 0.2832 49 124 0.09402 8.0507953702783838E-02
3L_15859526_SNP A T 0.2737 49 130 0.07687 6.6355176683491238E-02
3L_15859654_SNP T C 0.06736 13 180 0.1749 1.6846513253371731E-01
3L_15859815_SNP A G 0.3854 74 118 0.8353 8.3225120659639107E-01
3L_15859816_SNP G A 0.3886 75 118 0.8689 8.6671249926142024E-01
3L_15859820_SNP G C 0.3886 75 118 0.8689 8.6671249926142024E-01
3L_15859835_INS G GG 0.1047 18 154 0.02729 2.6136685574892658E-02
3L_15859901_DEL T TT 0.267 47 129 0.308 2.8922654653571345E-01
3L_15859905_DEL C CC 0.05978 11 173 0.4426 4.3078740206599031E-01
3L_15859915_SNP C A 0.3194 61 130 0.1942 1.8598643758804967E-01
3L_15859924_SNP T G 0.08163 16 180 0.27 2.6780027075555168E-01
3L_15859965_SNP T G 0.05556 11 187 0.2992 2.9385951340631600E-01
3L_15860019_INS TT T 0.08791 16 166 0.4478 4.3442461461951143E-01
3L_15860032_SNP G A 0.06091 12 185 0.225 2.2061243808466002E-01
3L_15860058_INS CTACGGC C 0.2011 36 143 0.2771 2.6826011185671206E-01
3L_15860073_SNP T G 0.4124 73 104 0.3697 3.5427878602549612E-01
3L_15860542_SNP T C 0.2021 39 154 0.459 4.5146171436192917E-01
3L_15860796_SNP G A 0.2595 48 137 0.7437 7.4709105505287088E-01
3L_15860818_SNP C G 0.07576 15 183 0.5114 5.0909699485845317E-01
3L_15860890_SNP T A 0.2299 43 144 0.7335 7.2763858387026770E-01
3L_15860894_SNP G A 0.2487 47 142 0.595 5.8893683429531107E-01
3L_15860903_SNP A G 0.2526 48 142 0.6223 6.1811742855449836E-01
3L_15860912_SNP A C 0.2591 50 143 0.704 7.0136060449749626E-01
3L_15860914_SNP A G 0.2263 43 147 0.6635 6.5855655432860793E-01
3L_15860926_SNP G T 0.2656 51 141 0.646 6.4191118011243886E-01
3L_15861229_SNP A C 0.2461 47 144 0.5458 5.3890727637465607E-01
3L_15861314_SNP A G 0.1487 29 166 0.9737 9.7320788921816470E-01
3L_15861331_SNP A T 0.3777 71 117 0.9313 9.3029779794272105E-01
3L_15861480_SNP C T 0.4247 79 107 0.303 2.8922849771873504E-01
3L_15861616_SNP G C 0.1392 27 167 0.504 5.0045759466156214E-01
3L_15861640_SNP C A 0.1598 31 163 0.3473 3.4155987100455898E-01
3L_15861800_SNP A G 0.3115 57 126 0.26 2.4273456162602458E-01
3L_15861853_SNP C A 0.2646 50 139 0.8635 8.6114778445100537E-01
3L_15861896_SNP T A 0.05789 11 179 0.3239 3.2543783035714324E-01
3L_15861923_SNP T C 0.4941 84 86 0.5147 5.0423791606049873E-01
3L_15861955_SNP G T 0.2701 47 127 0.08255 7.3335548808831530E-02
3L_15861968_DEL T TAATACAA 0.2202 37 131 0.05672 4.3449936141682140E-02
3L_15861979_SNP A T 0.2514 44 131 0.03556 2.8043544145320433E-02
3L_15861982_DEL A AAA 0.2216 37 130 0.08627 6.9759193650467524E-02
3L_15861998_SNP A G 0.236 42 136 0.01834 1.4001748962504817E-02
3L_15862027_SNP C T 0.1148 21 162 0.5901 5.8017207808697269E-01
3L_15862042_MNP CAG TTA 0.05376 10 176 0.5173 5.0624223897068221E-01
3L_15862112_SNP A C 0.05789 11 179 0.8753 8.7378756504291610E-01
3L_15862118_SNP C G 0.05759 11 180 0.8648 8.6339140764818645E-01
3L_15862199_SNP A C 0.1892 35 150 0.9385 9.3668140398581667E-01
3L_15862206_SNP C G 0.4787 90 98 0.9502 9.4942791409846561E-01
3L_15862247_SNP A G 0.06701 13 181 0.4177 4.1241082453560007E-01
3L_15862252_SNP A G 0.2772 51 133 0.9111 9.0824915187816102E-01
3L_15862290_SNP C T 0.1414 27 164 0.04638 4.1946099347898579E-02
3L_15862462_SNP G A 0.2251 43 148 0.8987 8.9732159182966420E-01
3L_15862572_SNP A C 0.2461 47 144 0.001563 1.3448454392035662E-03
3L_15862652_SNP A G 0.2421 46 144 0.0009691 8.2021591352576524E-04
3L_15862677_SNP T G 0.3925 73 113 0.01268 1.1343685879386814E-02
3L_15862692_SNP A T 0.3144 61 133 0.04387 4.1888086445349304E-02
3L_15862715_SNP G C 0.0804 16 183 0.0849 8.2363042264808048E-02
3L_15862716_SNP G A 0.05528 11 188 0.09799 9.5253074166368190E-02
3L_15862720_SNP A G 0.05699 11 182 0.6861 6.8636845970143123E-01
3L_15862724_SNP C T 0.08081 16 182 0.08251 7.9637243642050021E-02
3L_15862731_SNP A G 0.08122 16 181 0.09303 9.0614194137131898E-02
3L_15862740_SNP A G 0.1152 22 169 0.9295 9.2795913730768076E-01
3L_15862775_SNP A G 0.05181 10 183 0.9787 9.7829220374337578E-01
3L_15862805_SNP G T 0.05076 10 187 0.724 7.2097587159546661E-01
3L_15862847_SNP C A 0.07216 14 180 0.4329 4.2688406611452689E-01
3L_15862908_SNP G A 0.1774 33 153 0.001124 1.2198400058227245E-03
3L_15862956_SNP T C 0.06771 13 179 0.09376 8.7324171745758128E-02
3L_15862998_SNP G A 0.4574 86 102 0.00239 3.6607689101667714E-03
3L_15863067_SNP C G 0.2169 41 148 0.07672 7.2640754415324194E-02
3L_15863109_SNP A G 0.1625 26 134 0.9809 9.8182315164906109E-01
3L_15863121_SNP C T 0.4481 82 101 0.7726 7.6688520557777540E-01
3L_15863139_SNP A C 0.07407 14 175 0.07998 7.6097817184564320E-02
3L_15863153_SNP G T 0.3771 66 109 0.5927 5.8213218121879717E-01
3L_15863160_SNP T C 0.06283 12 179 0.5652 5.5810240623070584E-01
3L_15863175_SNP G T 0.06186 12 182 0.3982 3.9166375145920429E-01
3L_15863286_SNP G T 0.06154 12 183 0.7152 7.1428346362247308E-01
3L_15863300_SNP A T 0.05851 11 177 0.714 7.0941253599163234E-01
3L_15863307_SNP C T 0.05612 11 185 0.6982 6.9586708978948919E-01
3L_15863308_SNP T G 0.05612 11 185 0.6982 6.9586708978948919E-01
3L_15863319_SNP A T 0.1562 30 162 0.02566 3.0406635739051644E-02
3L_15863335_SNP T C 0.1844 33 146 0.9631 9.6155520723922483E-01
3L_15863396_SNP C T 0.1158 22 168 0.0257 2.4495592130616931E-02
3L_15863517_SNP G A 0.2381 45 144 0.07061 7.3488112297117061E-02
3L_15863622_SNP T C 0.06566 13 185 0.5661 5.6274395760741425E-01
3L_15863657_SNP C T 0.1574 31 166 0.8282 8.2648333471623592E-01
3L_15863770_SNP T C 0.1134 22 172 0.1846 1.7763275718499449E-01
3L_15863904_SNP C A 0.3617 68 120 0.4539 4.4065471095754538E-01
3L_15863905_SNP C A 0.371 69 117 0.5428 5.4586993922660554E-01
3L_15863910_SNP A G 0.1406 27 165 0.2565 2.4550870457675422E-01
3L_15863947_SNP G A 0.1406 27 165 0.2672 2.5610565865524737E-01
3L_15863952_SNP T C 0.1094 21 171 0.07773 7.1001909697619353E-02
3L_15863956_SNP G T 0.1316 25 165 0.1718 1.6040011829332823E-01
3L_15863958_SNP C T 0.09896 19 173 0.1613 1.5233422242600303E-01
3L_15863963_SNP T C 0.127 24 165 0.1541 1.4219933761033987E-01
3L_15863969_SNP T A 0.1361 26 165 0.1918 1.8054737360668316E-01
3L_15863971_SNP A T 0.1361 26 165 0.1975 1.8658872086508571E-01
3L_15863980_SNP A T 0.1421 27 163 0.1839 1.7262656264729348E-01
3L_15864022_SNP G T 0.1546 30 164 0.655 6.5121173455932913E-01
3L_15864068_SNP C T 0.1451 28 165 0.4221 4.1496036507700040E-01
3L_15864069_SNP A G 0.1503 29 164 0.4583 4.5138177479403185E-01
3L_15864075_SNP T A 0.1414 27 164 0.4573 4.5478976485279987E-01
3L_15864085_SNP A G 0.4972 90 91 0.3335 3.1769748703392398E-01
3L_15864103_SNP T C 0.1947 37 153 0.8345 8.3216603087087093E-01
3L_15864162_SNP T C 0.0733 14 177 0.07578 7.0386230423755705E-02
3L_15864195_SNP G A 0.2694 52 141 0.1625 1.5695755448651205E-01
3L_15864259_SNP G A 0.1031 20 174 0.9051 9.0472838484478624E-01
3L_15864262_SNP T A 0.2579 49 141 0.05172 5.1453642706039013E-02
3L_15864296_SNP T G 0.05699 11 182 0.4538 4.4704132062723489E-01
3L_15864330_SNP C G 0.1082 21 173 0.5665 5.6518126445260330E-01
3L_15864391_SNP T C 0.08629 17 180 0.6149 6.1042658069706635E-01
3L_15864520_SNP G A 0.1436 27 161 0.4804 4.7293440694618438E-01
3L_15864599_SNP G C 0.09845 19 174 0.7814 7.7725635781231217E-01
3L_15864633_SNP C A 0.1031 20 174 0.2095 2.0567310646052250E-01
3L_15864652_SNP C G 0.5 94 94 0.4765 4.6538580483421477E-01
3L_15864696_SNP C A 0.4111 74 106 0.2459 2.3753878862145272E-01
3L_15864698_SNP A G 0.08901 17 174 0.9827 9.8251223578845515E-01
3L_15864725_SNP T C 0.2022 37 146 0.7581 7.5398108208927161E-01
3L_15864736_DEL T TAAAGATACATAATATATAGTA 0.4149 78 110 0.1339 1.2783955165680927E-01
3L_15864762_DEL A ATATATAATAT 0.4225 79 108 0.1655 1.5968650768177450E-01
3L_15864783_SNP G C 0.09043 17 171 0.8306 8.2552863781878527E-01
3L_15864798_SNP G A 0.1192 23 170 0.8075 8.0379208523209356E-01
3L_15864814_SNP T A 0.1088 21 172 0.9316 9.3041863376656431E-01
3L_15864837_SNP T C 0.1377 23 144 0.9251 9.2202650472501102E-01
3L_15864840_INS GATTATACCTTG G 0.09091 17 170 0.6427 6.3146287685390090E-01
3L_15864866_SNP T G 0.1026 20 175 0.8556 8.5385622195558397E-01
3L_15864885_SNP C A 0.08602 16 170 0.9209 9.1924649299352401E-01
3L_15864893_SNP T G 0.4972 90 91 0.955 9.5305439804048264E-01
3L_15864972_SNP G C 0.4372 80 103 0.7483 7.4087655334412061E-01
3L_15865251_DEL A AAAACTGAAGAATA 0.4068 72 105 0.8768 8.7139077393480979E-01
3L_15865285_DEL G GG 0.4469 80 99 0.8615 8.6181413213565339E-01
3L_15865339_SNP G C 0.2032 38 149 0.7152 7.0790388884049038E-01
3L_15865376_SNP T C 0.09896 19 173 0.4688 4.5897997553610070E-01
3L_15865439_SNP A G 0.4737 90 100 0.813 8.0884457220963990E-01
3L_15865748_SNP A G 0.285 55 138 0.2856 2.8243946375347662E-01
3L_15865896_DEL C CTCAC 0.431 75 99 0.9277 9.2727113865284427E-01
3L_15865960_SNP C T 0.1231 24 171 0.1867 1.7999753158574461E-01
3L_15865962_SNP T A 0.3737 71 119 0.2347 2.2599375641513708E-01
3L_15866013_SNP G C 0.1289 25 169 0.1546 1.4854342667520470E-01
3L_15866044_SNP A G 0.1015 20 177 0.8406 8.3863700331095814E-01
3L_15866056_SNP T A 0.07143 13 169 0.1094 1.1270024627440867E-01
3L_15866312_SNP A C 0.05612 11 185 0.6041 6.0122293791276893E-01
3L_15866422_SNP T C 0.05641 11 184 0.5993 5.9561505983816176E-01
3L_15866449_SNP C T 0.08333 16 176 0.6386 6.3119903108010422E-01
3L_15866502_SNP C T 0.2435 47 146 0.3345 3.2613892368455344E-01
3L_15866517_SNP A T 0.2593 49 140 0.3057 2.9360906687498411E-01
3L_15866557_SNP G A 0.1737 33 157 0.4748 4.6337219645514260E-01
3L_15866572_SNP G A 0.164 31 158 0.4558 4.4432388834696113E-01
3L_15866646_SNP C T 0.328 62 127 0.1383 1.3028953272921973E-01
3L_15866859_SNP C T 0.1179 23 172 0.3323 3.2506574013151301E-01
3L_15866875_INS C CAAT 0.2944 53 127 0.182 1.8554811512534986E-01
3L_15866878_INS TGAT T 0.1189 22 163 0.4689 4.6428329072274321E-01
3L_15866881_SNP C T 0.1295 25 168 0.5559 5.5275797013704142E-01
3L_15866909_SNP C T 0.2888 54 133 0.2522 2.4113273337521068E-01
3L_15866913_SNP T C 0.1302 25 167 0.5276 5.2525201039915126E-01
3L_15866944_SNP A T 0.1818 34 153 0.1863 1.7591153388713920E-01
3L_15866968_SNP G C 0.2304 44 147 0.1087 1.0335845426506474E-01
3L_15867037_SNP G A 0.2304 44 147 0.1636 1.5690390884212102E-01
3L_15867070_SNP T C 0.2895 55 135 0.08688 7.9343368500888647E-02
3L_15867267_SNP T G 0.3207 59 125 0.07623 7.3425122247674751E-02
3L_15867278_SNP C T 0.3138 59 129 0.1385 1.3947165340375578E-01
3L_15867312_INS G TC 0.2044 37 144 0.9876 9.8720669852410325E-01
3L_15867313_INS CC C 0.1803 33 150 0.9443 9.4227820903994786E-01
3L_15867371_SNP A G 0.2421 46 144 0.2549 2.4624460452879593E-01
3L_15867452_SNP C G 0.2396 46 146 0.2211 2.1581512549300375E-01
3L_15867468_SNP G A 0.2383 46 147 0.2582 2.5215429307789317E-01
3L_15867536_SNP G C 0.1925 36 151 0.3485 3.3443923496903116E-01
3L_15867538_SNP C G 0.1622 30 155 0.2438 2.2771337333667896E-01
3L_15867558_SNP A G 0.1413 26 158 0.3333 3.2169268892194169E-01
3L_15867566_SNP G T 0.1044 19 163 0.2796 2.6647157773794716E-01
3L_15867641_SNP G T 0.3699 64 109 0.9273 9.2443422940120468E-01
3L_15867778_SNP G T 0.06667 13 182 0.05049 4.6731143372518366E-02
3L_15867861_SNP A C 0.1615 31 161 0.3053 2.9819891564761536E-01
3L_15867871_SNP A T 0.05528 11 188 0.9373 9.3703388124054110E-01
3L_15867889_SNP G A 0.4385 82 105 0.5874 5.7630564556807551E-01
3L_15867931_SNP T G 0.05051 10 188 0.05048 4.8250834123158802E-02
3L_15867962_SNP A G 0.114 22 171 0.1137 1.0865559394465840E-01
3L_15867965_SNP T C 0.1146 22 170 0.09855 9.6835783234973993E-02
3L_15868010_SNP T A 0.2461 47 144 0.1442 1.3779797689166817E-01
3L_15868234_SNP G C 0.2781 52 135 0.5931 5.8738327904777954E-01
3L_15868280_SNP G T 0.4022 74 110 0.4685 4.6288216948693162E-01
3L_15868286_SNP G A 0.05051 10 188 0.05177 4.9348314437893163E-02
3L_15868297_SNP C T 0.3405 63 122 0.06561 6.2953290660688402E-02
3L_15868304_SNP A T 0.05051 10 188 0.04927 4.7444485469562911E-02
3L_15868332_SNP G A 0.1215 22 159 0.768 7.6898617371260691E-01
3L_15868358_SNP C A 0.05641 11 184 0.1695 1.6518742646236906E-01
3L_15868359_SNP C T 0.06122 12 184 0.169 1.6567732206155095E-01
3L_15868375_SNP T C 0.05025 10 189 0.05112 4.9292950951265520E-02
3L_15868544_SNP T C 0.1047 20 171 0.1523 1.4492605280797222E-01
3L_15868591_SNP T C 0.148 29 167 0.1293 1.2815986799089740E-01
3L_15868680_SNP C T 0.2371 46 148 0.3216 3.1566429608613289E-01
3L_15868775_SNP T C 0.2251 43 148 0.2384 2.2938355502200436E-01
3L_15868826_SNP C T 0.2597 47 134 0.5946 5.8474479136701774E-01
3L_15868849_SNP G T 0.2043 38 148 0.2439 2.3229437613832382E-01
3L_15868850_SNP C A 0.1989 37 149 0.2299 2.1843646088781510E-01
3L_15868854_SNP A T 0.2043 38 148 0.2347 2.2360217532522142E-01
3L_15868899_SNP A G 0.1765 33 154 0.4049 3.9499764132065285E-01
3L_15868956_SNP T C 0.2527 47 139 0.8532 8.4947671741023201E-01
3L_15869053_SNP T C 0.0733 14 177 0.5001 4.9364491272074296E-01
3L_15869069_SNP T G 0.0582 11 178 0.1938 1.8593721997445789E-01
3L_15869118_SNP G A 0.06349 12 177 0.8521 8.4825185764445732E-01
3L_15869134_SNP A T 0.3777 71 117 0.7667 7.6083710981150354E-01
3L_15869152_SNP C A 0.1302 25 167 0.209 1.9907865301376837E-01
3L_15869159_SNP T A 0.09794 19 175 0.1372 1.3107911429085162E-01
3L_15869170_SNP C T 0.07653 15 181 0.1898 1.9096594485308827E-01
3L_15869178_SNP C T 0.08163 16 180 0.221 2.2223586469544088E-01
3L_15869183_SNP G A 0.09091 18 180 0.1297 1.2624173534257477E-01
3L_15869184_SNP T C 0.1309 25 166 0.09322 8.6201583035975915E-02
3L_15869225_SNP G A 0.1489 28 160 0.2811 2.6961097128275602E-01
3L_15869233_SNP T A 0.1979 37 150 0.2132 2.0105734513429752E-01
3L_15869271_SNP C T 0.05181 10 183 0.4996 4.9226774506913951E-01
3L_15869357_SNP A G 0.0804 16 183 0.1015 9.8760416216985170E-02
3L_15869396_SNP T C 0.1935 36 150 0.2581 2.5053291012220269E-01
3L_15869409_SNP G T 0.1968 37 151 0.566 5.6257653112730188E-01
3L_15869463_SNP G C 0.3459 64 121 0.4161 4.0612951492942939E-01
3L_15869511_INS TT T 0.3158 54 117 0.879 8.8675119966353710E-01
3L_15869519_SNP A G 0.05556 11 187 0.4343 4.3143363520457323E-01
3L_15869521_SNP A G 0.05076 10 187 0.6653 6.6381992826873826E-01
3L_15869581_SNP T C 0.2391 44 140 0.4101 3.9545730044713379E-01
3L_15869773_SNP A C 0.4783 88 96 0.2705 2.5807472357709382E-01
3L_15869868_SNP A C 0.2692 49 133 0.09876 8.8838157241174054E-02
3L_15869871_SNP G T 0.07576 15 183 0.6763 6.7362169011827100E-01
3L_15869922_SNP T A 0.1005 19 170 0.9328 9.3138147918471004E-01
3L_15869943_SNP T G 0.134 26 168 0.2826 2.7631439957224868E-01
3L_15869947_SNP T G 0.06566 13 185 0.1858 1.8087273703930173E-01
3L_15870004_SNP A G 0.07937 15 174 0.09109 8.9829144319680920E-02
3L_15870047_SNP C T 0.4402 81 103 0.5348 5.3118012831272077E-01
3L_15870077_SNP C A 0.4415 83 105 0.6896 6.8301127101860870E-01
3L_15870093_SNP C T 0.08333 16 176 0.2672 2.6139068975897706E-01
3L_15870106_SNP A T 0.4219 81 111 0.6716 6.7798720845529270E-01
3L_15870162_SNP T G 0.4789 91 99 0.6946 6.8962616409950550E-01
3L_15870220_SNP A C 0.1289 25 169 0.4167 4.1135729750336580E-01
3L_15870278_SNP C G 0.4118 77 110 0.9727 9.7204115551351267E-01
3L_15870348_SNP T C 0.2667 48 132 0.9984 9.9838788513495169E-01
3L_15870453_SNP A G 0.1667 32 160 0.351 3.4506083409088484E-01
3L_15870511_SNP T C 0.4396 80 102 0.6505 6.4852164661134215E-01
3L_15870554_SNP A G 0.08235 14 156 0.1801 2.2932137585906187E-01
3L_15870557_DEL A ATGACGAGCGCC 0.0829 16 177 0.649 6.4466197940825953E-01
3L_15870816_SNP T A 0.373 69 116 0.2693 2.5569437492596114E-01
3L_15870832_SNP C A 0.381 72 117 0.3208 3.1046026054153331E-01
3L_15870843_SNP G A 0.3834 74 119 0.4035 3.9519305704558116E-01
3L_15870867_SNP G A 0.3934 72 111 0.8142 8.0912428141005344E-01
3L_15870953_SNP G T 0.1244 24 169 0.8681 8.6505949167072382E-01
3L_15871095_SNP A G 0.4918 90 93 0.4717 4.5598853087652247E-01
3L_15871316_SNP T G 0.4444 84 105 0.8257 8.2262967926574782E-01
3L_15871341_SNP A G 0.4 74 111 0.6534 6.4312858870058731E-01
3L_15871345_SNP T A 0.3978 74 112 0.6668 6.5838727998560331E-01
3L_15871375_SNP T C 0.07979 15 173 0.4763 4.6825170793265525E-01
3L_15871396_SNP C T 0.07407 14 175 0.6599 6.5412086766746169E-01
3L_15871399_SNP C A 0.1868 34 148 0.6328 6.2120316414952037E-01
3L_15871443_SNP C A 0.1122 22 174 0.2282 2.2713829953520270E-01
3L_15871465_SNP C T 0.1117 22 175 0.23 2.3009257369253477E-01
3L_15871484_SNP C T 0.1088 21 172 0.1704 1.6386604894108314E-01
3L_15871513_SNP G T 0.1481 28 161 0.1666 1.6420821499068683E-01
3L_15871514_SNP C T 0.1466 28 163 0.1748 1.7356163829891469E-01
3L_15871536_DEL T TT 0.1309 25 166 0.1278 1.2812710595828081E-01
3L_15871548_SNP C T 0.1368 26 164 0.138 1.3912646065846412E-01
3L_15871562_SNP C T 0.377 69 114 0.2651 2.5964519196341185E-01
3L_15871587_SNP A T 0.3191 60 128 0.5638 5.5405169878599136E-01
3L_15871604_SNP G T 0.07254 14 179 0.2716 2.7079024435013266E-01
3L_15871619_SNP A C 0.07216 14 180 0.2714 2.7174625087988413E-01
3L_15871675_SNP A T 0.3464 62 117 0.1784 2.1084738009564163E-01
3L_15871725_SNP A C 0.06667 13 182 0.6477 6.4449005244984103E-01
3L_15871750_SNP A T 0.3564 67 121 0.3549 3.4361286434956917E-01
3L_15871762_SNP G T 0.4098 75 108 0.5453 5.3449157719302720E-01
3L_15871767_SNP T G 0.3386 64 125 0.1042 9.5704939121281862E-02
3L_15871974_SNP A T 0.3545 67 122 0.3891 3.7909515313701037E-01
3L_15871979_SNP A G 0.07772 15 178 0.3704 3.6420800788393870E-01
3L_15872045_SNP T G 0.06771 13 179 0.406 4.0577037403345517E-01
3L_15872046_SNP A G 0.07035 14 185 0.8493 8.4804199085682308E-01
3L_15872058_SNP G T 0.3862 73 116 0.6314 6.2463790887876869E-01
3L_15872078_SNP A C 0.0829 16 177 0.9843 9.8423814795668685E-01
3L_15872098_INS TAAGAAAT T 0.4032 75 111 0.996 9.9594326575776304E-01
3L_15872124_SNP G A 0.08947 17 173 0.7462 7.4560592737512776E-01
3L_15872126_SNP A C 0.06061 12 186 0.6022 6.0242763018984535E-01
3L_15872134_SNP T C 0.4054 75 110 0.9822 9.8191728700546321E-01
3L_15872137_SNP T C 0.4127 78 111 0.7675 7.6278353827459533E-01
3L_15872138_SNP C A 0.4121 75 107 0.7808 7.7399300241711932E-01
3L_15872144_SNP T A 0.4064 76 111 0.8342 8.2903263782294634E-01
3L_15872149_SNP T A 0.4105 78 112 0.8466 8.4264447307832846E-01
3L_15872150_DEL A AA 0.4084 78 113 0.8146 8.1016578057532307E-01
3L_15872156_SNP C T 0.4021 76 113 0.689 6.8151499535564475E-01
3L_15872158_SNP G T 0.4053 77 113 0.7517 7.4570688235624027E-01
3L_15872189_SNP A T 0.3274 55 113 0.6183 6.2164795696386665E-01
3L_15872217_SNP A T 0.4032 75 111 0.6974 6.8849670334515545E-01
3L_15872222_SNP G A 0.3892 72 113 0.8783 8.7612822394323175E-01
3L_15872224_SNP A C 0.3913 72 112 0.718 7.0820340151199601E-01
3L_15872230_SNP T C 0.3978 74 112 0.8389 8.3326888251583942E-01
3L_15872290_SNP T A 0.3158 60 130 0.7366 7.3377922358726388E-01
3L_15872311_SNP A C 0.3506 61 113 0.9598 9.5891100505853211E-01
3L_15872412_SNP T C 0.114 22 171 0.7676 7.6643726972763948E-01
3L_15872429_SNP A C 0.48 84 91 0.4579 4.3180931644965970E-01
3L_15872454_SNP T G 0.4734 89 99 0.5666 5.5590133922006868E-01
3L_15872480_SNP T C 0.06122 12 184 0.9785 9.7833197043184761E-01
3L_15872504_SNP T A 0.055 11 189 0.04145 4.0188063340663112E-02
3L_15872525_SNP T A 0.3089 59 132 0.7986 7.9736637211921080E-01
3L_15872529_SNP A G 0.3073 59 133 0.9567 9.5579537552446181E-01
3L_15872589_INS CTGGTTCTCAAAACAATGAGAAGC C 0.3118 58 128 0.9899 9.8969737238455247E-01
3L_15872901_SNP A G 0.2737 52 138 0.09353 8.6053935447163887E-02
3L_15872914_SNP C T 0.05076 10 187 0.4457 4.4075613060066587E-01
3L_15872945_DEL A AGA 0.3354 55 109 0.6509 6.3139982739514489E-01
3L_15872988_SNP G A 0.3904 73 114 0.4615 4.5134753143911366E-01
3L_15873032_SNP A C 0.3622 67 118 0.5142 5.0640563304275732E-01
3L_15873078_SNP C T 0.05208 10 182 0.07583 7.1978224163553303E-02
```
