## Supplementary material for "Roles of *PKCdelta* in Photoperiod and Circadian Regulations in *Drosophila melanogaster*": File S5 (part 75 of 123)

```
3L_15873110_SNP T C 0.1026 20 175 0.1304 1.2564134342372835E-01
3L_15873157_SNP T C 0.1684 32 158 0.1095 1.0208081466772634E-01
3L_15873237_SNP T A 0.0929 17 166 0.3092 2.9160628811945122E-01
3L_15873412_SNP A C 0.08901 17 174 0.7572 7.5274512772403335E-01
3L_15873632_SNP T C 0.07653 15 181 0.8402 8.3805454943214019E-01
3L_15873688_SNP G T 0.05699 11 182 0.5053 5.0005560215801936E-01
3L_15873739_SNP T C 0.07653 15 181 0.6119 6.0998444129507501E-01
3L_15873747_DEL C TGGGTTCGGAAGCCGGTTAGTACGCTTG 0.05729 11 181 0.8011 7.9913252907956855E-01
3L_15873774_SNP G C 0.4583 77 91 0.49 4.9164284159742822E-01
3L_15873811_SNP C T 0.06566 13 185 0.4092 4.0516456979828130E-01
3L_15873830_SNP A G 0.05584 11 186 0.2452 2.4016687193421948E-01
3L_15873843_DEL T TGT 0.0603 12 187 0.1681 1.6470905065329466E-01
3L_15873848_DEL T TATGG 0.0603 12 187 0.1681 1.6470905065329466E-01
3L_15873854_SNP T A 0.05584 11 186 0.09489 9.1374254156278201E-02
3L_15874133_SNP T C 0.0567 11 183 0.1478 1.4433739527494838E-01
3L_15874138_SNP G A 0.4486 83 102 0.6362 6.2719249898860407E-01
3L_15874156_SNP A G 0.4255 80 108 0.634 6.2687948371153857E-01
3L_15874169_SNP C T 0.4324 80 105 0.6061 6.0099624307794852E-01
3L_15874180_SNP T G 0.07143 14 182 0.9345 9.3357632038409744E-01
3L_15874181_SNP T G 0.08122 16 181 0.4767 4.7306197136663986E-01
3L_15874185_SNP A T 0.08629 17 180 0.7121 7.0907756839009450E-01
3L_15874199_SNP A G 0.07653 15 181 0.6304 6.2548589079909700E-01
3L_15874200_SNP G A 0.06667 13 182 0.944 9.4326646199040942E-01
3L_15874203_SNP C A 0.07216 14 180 0.6938 6.8954931486749671E-01
3L_15874204_SNP T A 0.06736 13 180 0.651 6.4726422636981873E-01
3L_15874206_SNP A T 0.08163 16 180 0.3728 3.6887411922847557E-01
3L_15874207_SNP G T 0.08163 16 180 0.7375 7.3419474488816561E-01
3L_15874214_SNP A T 0.07179 14 181 0.7425 7.3864887872429530E-01
3L_15874220_INS AAAAAAAA A 0.07576 15 183 0.8363 8.3465839699541222E-01
3L_15874227_SNP G A 0.08205 16 179 0.7948 7.9171949606992464E-01
3L_15874239_SNP C A 0.08205 16 179 0.7224 7.1874667634677758E-01
3L_15874240_SNP A G 0.08163 16 180 0.4091 4.0606677193310381E-01
3L_15874250_SNP T C 0.08247 16 178 0.4038 3.9865737321582528E-01
3L_15874262_SNP A T 0.08763 17 177 0.6831 6.7803346033702139E-01
3L_15874282_SNP A T 0.1223 23 165 0.3822 3.6991181632975356E-01
3L_15874290_SNP T A 0.4486 83 102 0.5146 5.0182421359197327E-01
3L_15874304_SNP C T 0.4481 82 101 0.595 5.8187681844883210E-01
3L_15874310_INS A TCACT 0.4541 84 101 0.5922 5.8090020619048066E-01
3L_15874314_SNP A G 0.3737 71 119 0.3984 3.8685434137384322E-01
3L_15874320_INS A ACAGTAA 0.4521 85 103 0.6373 6.2871482181907457E-01
3L_15874325_SNP G C 0.4691 76 86 0.5452 5.3528843271349369E-01
3L_15874327_SNP C T 0.455 86 103 0.5779 5.6985178513956747E-01
3L_15874331_SNP T C 0.4521 85 103 0.5697 5.6041537608694814E-01
3L_15874335_SNP C A 0.4545 85 102 0.6475 6.3968074040853673E-01
3L_15874342_SNP T A 0.4497 85 104 0.4928 4.8289989632865060E-01
3L_15874345_INS C AGTATTT 0.4526 86 104 0.5319 5.2304840827692312E-01
3L_15874448_SNP G C 0.05155 10 184 0.2791 2.6916980175909688E-01
3L_15874576_SNP T C 0.3646 66 115 0.3679 3.6384564454885304E-01
3L_15874598_SNP C G 0.0603 12 187 0.1681 1.6470905065329466E-01
3L_15874673_SNP T C 0.4754 87 96 0.4114 4.0334992268745595E-01
3L_15874712_SNP G A 0.4521 85 103 0.1454 1.3656529772707227E-01
3L_15874793_SNP C T 0.08122 16 181 0.9112 9.1008115451215643E-01
3L_15874929_SNP G A 0.05051 10 188 0.04936 4.7118104065927681E-02
3L_15874961_SNP A C 0.05025 10 189 0.04808 4.6319101185752200E-02
3L_15875085_SNP A G 0.4309 81 107 0.724 7.2231175611923160E-01
3L_15875112_SNP A G 0.4108 76 109 0.9837 9.8372438092585768E-01
3L_15875123_SNP A C 0.4076 75 109 0.9482 9.4755369556675828E-01
3L_15875128_SNP T C 0.3915 74 115 0.8661 8.6339647422182053E-01
3L_15875161_SNP T G 0.4759 89 98 0.8196 8.1521710419330740E-01
3L_15875162_SNP A G 0.07772 15 178 0.5424 5.3802942742966819E-01
3L_15875164_SNP T A 0.06667 13 182 0.3953 3.9069151335656560E-01
3L_15875165_SNP A G 0.06701 13 181 0.4664 4.6207520754795273E-01
3L_15875170_SNP T C 0.05699 11 182 0.863 8.6223971345242278E-01
3L_15875201_SNP T C 0.4974 94 95 0.9765 9.7640858546290288E-01
3L_15875207_SNP T A 0.369 69 118 0.7664 7.6091342202292922E-01
3L_15875221_SNP C A 0.4611 83 97 0.8805 8.7712557452017514E-01
3L_15875233_SNP A C 0.4682 81 92 0.5919 5.8029614048757949E-01
3L_15875252_INS C CAATAC 0.4578 76 90 0.7412 7.2966326098892620E-01
3L_15875261_SNP A T 0.4368 76 98 0.7593 7.5522374095860600E-01
3L_15875270_SNP A G 0.459 84 99 0.3226 3.1707105229312793E-01
3L_15875271_SNP A T 0.4795 82 89 0.4783 4.6791714950073315E-01
3L_15875282_SNP C T 0.05612 11 185 0.04432 4.1591539006763940E-02
3L_15875358_SNP C T 0.3261 60 124 0.8569 8.5430723441082335E-01
3L_15875387_SNP A C 0.3424 63 121 0.5535 5.4031324096239297E-01
3L_15875394_SNP C T 0.3172 59 127 0.0614 5.6343436585835689E-02
3L_15875414_SNP A G 0.2857 54 135 0.8303 8.2618733658684895E-01
3L_15875443_SNP A C 0.3189 59 126 0.1003 9.4960882685892201E-02
3L_15875475_SNP G A 0.3568 66 119 0.06356 5.6467934671137088E-02
3L_15875503_SNP C T 0.3016 57 132 0.2096 2.0209689485859639E-01
3L_15875705_SNP A C 0.388 71 112 0.4386 4.3290306404164580E-01
3L_15875864_DEL AA A 0.2235 38 132 0.6849 6.7400420691932705E-01
3L_15875886_SNP G A 0.3279 60 123 0.6265 6.1380276560932012E-01
3L_15876132_SNP C T 0.09231 18 177 0.8242 8.2156414931857058E-01
3L_15876229_SNP C A 0.436 75 97 0.3093 2.8987102440993617E-01
3L_15876237_SNP T C 0.4157 74 104 0.345 3.2676436992884339E-01
3L_15876246_SNP C G 0.3446 61 116 0.7752 7.7196306187346764E-01
3L_15876249_SNP G A 0.05291 10 179 0.4216 4.1428269131858253E-01
3L_15876268_SNP G T 0.4036 67 99 0.9112 9.0882793512680671E-01
3L_15876639_SNP T G 0.09783 18 166 0.3777 3.6400422370600272E-01
3L_15876670_SNP G C 0.3138 59 129 0.746 7.5150829690352006E-01
3L_15876675_SNP C T 0.06122 12 184 0.8854 8.8378540843875264E-01
3L_15876789_SNP T A 0.3617 68 120 0.8582 8.5510197107971408E-01
3L_15876908_SNP C T 0.4185 77 107 0.5768 5.6276015681881453E-01
3L_15876944_SNP C A 0.07179 14 181 0.1771 1.7225976552067324E-01
3L_15876953_SNP T G 0.05556 11 187 0.299 2.9490776951747211E-01
3L_15876963_SNP T C 0.05051 10 188 0.7395 7.3701907609744932E-01
3L_15877033_SNP T A 0.05641 11 184 0.2536 2.5717795820719547E-01
3L_15877071_SNP A G 0.05699 11 182 0.1683 1.6138248088456619E-01
3L_15877109_SNP T C 0.3032 57 131 0.5602 5.5556093419015862E-01
3L_15877113_SNP A G 0.3172 59 127 0.5584 5.5258010777800692E-01
3L_15877193_SNP A T 0.3989 71 107 0.09564 8.1766503581438915E-02
3L_15877194_SNP T A 0.3933 70 108 0.09209 7.9120449305901452E-02
3L_15877213_SNP C G 0.05699 11 182 0.3467 3.4011253166381472E-01
3L_15877220_SNP C T 0.05882 11 176 0.4932 4.8767736983409105E-01
3L_15877259_DEL TCCAT T 0.3252 53 110 0.887 8.8341946966644014E-01
3L_15877326_SNP T G 0.06186 12 182 0.226 2.1882829827484762E-01
3L_15877374_DEL ATATT A 0.2655 47 130 0.7847 7.7694511414832379E-01
3L_15877418_SNP T A 0.2626 47 132 0.7877 7.8319610745332502E-01
3L_15877441_SNP C T 0.05729 11 181 0.2355 2.2711578296554236E-01
3L_15877588_DEL T TT 0.2034 36 141 0.9035 9.0170264912660592E-01
3L_15877663_SNP A G 0.07653 15 181 0.4117 4.0436201596987575E-01
3L_15877798_SNP G T 0.1899 34 145 0.5458 5.3761187981330405E-01
3L_15877802_SNP A T 0.1943 34 141 0.6922 6.9832375143665404E-01
3L_15877823_SNP A T 0.1813 35 158 0.6891 6.8399644297984119E-01
3L_15877859_SNP T A 0.1429 27 162 0.02841 2.5122199567878794E-02
3L_15877974_SNP G A 0.1141 21 163 0.05039 4.5031366560598911E-02
3L_15877990_SNP T C 0.3978 72 109 0.2058 1.8787054366357803E-01
3L_15878075_SNP A G 0.06566 13 185 0.6541 6.5046033419751614E-01
3L_15878290_SNP T G 0.4324 80 105 0.07295 6.7872620156803967E-02
3L_15878291_SNP C A 0.4355 81 105 0.0744 6.7693462744683727E-02
3L_15878299_INS CCAATG T 0.4277 74 99 0.2903 3.0369572324201788E-01
3L_15878305_SNP T A 0.4709 89 100 0.1748 1.6522943018766278E-01
3L_15878345_SNP T C 0.05556 11 187 0.9425 9.4259074613582805E-01
3L_15878700_SNP C T 0.05641 11 184 0.3204 3.1479897263913670E-01
3L_15878704_SNP A G 0.267 51 140 0.3685 3.6548486683425774E-01
3L_15878744_SNP T G 0.0625 12 180 0.1212 1.2123947915395750E-01
3L_15878799_SNP T A 0.06122 12 184 0.1275 1.2775577435980912E-01
3L_15878866_INS AAACTATATTAAATGTCACGCAA A 0.05155 10 184 0.05006 4.5723909658418792E-02
3L_15878897_SNP T A 0.05263 10 180 0.05821 5.3086306817680166E-02
3L_15878901_DEL T TATCT 0.05128 10 185 0.0511 4.8242158041676017E-02
3L_15878946_SNP T A 0.2609 48 136 0.5376 5.3397472857845973E-01
3L_15878962_SNP T C 0.2842 54 136 0.5886 5.8616184901605384E-01
3L_15879160_SNP C A 0.3298 62 126 0.406 4.0570885675324919E-01
3L_15879202_DEL C CC 0.2973 55 130 0.8927 8.9796874040224717E-01
3L_15879209_SNP C G 0.3122 59 130 0.9783 9.7943784759353547E-01
3L_15879504_SNP T C 0.08673 17 179 0.1733 1.7115508797351542E-01
3L_15879512_SNP C T 0.07143 14 182 0.1135 1.1012027070719621E-01
3L_15879516_SNP T C 0.2973 55 130 0.767 7.6154842733909722E-01
3L_15879517_SNP A C 0.07107 14 183 0.1126 1.1013455847274622E-01
3L_15879531_SNP C T 0.3158 60 130 0.8932 8.9099558029779169E-01
3L_15879546_SNP A G 0.367 69 119 0.3714 3.5974256989862652E-01
3L_15879547_SNP A G 0.3763 70 116 0.5988 5.9235819224563668E-01
3L_15879607_SNP G A 0.4115 79 113 0.6274 6.2170672134608207E-01
3L_15879635_SNP A G 0.3492 66 123 0.9031 9.0072460281492128E-01
3L_15879701_SNP T C 0.4375 84 108 0.7606 7.5800695660323925E-01
3L_15879725_SNP C T 0.4375 84 108 0.9114 9.0964696851112303E-01
3L_15879937_SNP C T 0.05076 10 187 0.9452 9.4441994762690185E-01
3L_15880061_SNP A G 0.05155 10 184 0.04673 4.3689093202581464E-02
3L_15880075_SNP A G 0.0582 11 178 0.02992 2.6109797436322024E-02
3L_15880120_SNP A G 0.06383 12 176 0.4569 4.4609781972268947E-01
3L_15880196_SNP A G 0.05236 10 181 0.4627 4.5367725183481367E-01
3L_15880225_SNP T G 0.07447 14 174 0.5419 5.3043828872350629E-01
3L_15880257_SNP A T 0.2865 53 132 0.5592 5.4786766929267006E-01
3L_15880269_SNP A T 0.2649 49 136 0.7727 7.6776423365280544E-01
3L_15880303_SNP A T 0.05584 11 186 0.418 4.1225727664198408E-01
3L_15880338_SNP A T 0.2935 54 130 0.4771 4.6249398275762921E-01
3L_15880415_SNP G C 0.06154 12 183 0.06683 6.3467140839312361E-02
3L_15880507_SNP A G 0.06633 13 183 0.3167 3.1725293063714077E-01
3L_15880563_SNP C G 0.05155 10 184 0.2306 2.2425834833948366E-01
3L_15880643_SNP C T 0.0625 12 180 0.8166 8.1209770757174393E-01
3L_15880662_SNP C T 0.06566 13 185 0.8025 8.0059886272697467E-01
3L_15880708_SNP C G 0.4973 92 93 0.4429 4.3622278432219175E-01
3L_15880725_SNP T G 0.06061 12 186 0.248 2.4317687812150734E-01
3L_15880765_SNP A T 0.457 85 101 0.4854 4.7736255608696831E-01
3L_15880787_SNP T C 0.4545 85 102 0.7533 7.5022178899318637E-01
3L_15880980_SNP C A 0.4216 78 107 0.4959 4.9690048259721153E-01
3L_15881100_SNP G A 0.05076 10 187 0.4305 4.2458981167487286E-01
3L_15881128_SNP A T 0.1598 31 163 0.8159 8.1401373639215691E-01
3L_15881138_SNP C T 0.3179 62 133 0.6473 6.4384449973486657E-01
3L_15881151_SNP T A 0.1406 27 165 0.6159 6.1398675280714610E-01
3L_15881261_SNP T C 0.1606 31 162 0.9534 9.5260009329081108E-01
3L_15881314_SNP T C 0.1042 20 172 0.9791 9.7884213621423632E-01
3L_15881359_SNP A G 0.371 69 117 0.3021 2.8765277541490919E-01
3L_15881377_SNP G T 0.05641 11 184 0.3204 3.1500427972582423E-01
3L_15881820_SNP C T 0.08629 17 180 0.6256 6.2208407289761003E-01
3L_15881827_SNP G A 0.09045 18 181 0.8305 8.2909242316744192E-01
3L_15881909_SNP G C 0.05208 10 182 0.574 5.6617287332974886E-01
3L_15881922_SNP C G 0.08421 16 174 0.6371 6.2829480109024161E-01
3L_15881932_SNP G C 0.05789 11 179 0.4648 4.5513278123492074E-01
3L_15882121_SNP C T 0.1204 23 168 0.7653 7.6707291108573472E-01
3L_15882131_SNP A G 0.1399 27 166 0.6946 6.9560746681432017E-01
3L_15882580_SNP A G 0.2872 54 134 0.9079 9.0588898859565159E-01
3L_15882708_SNP T G 0.3979 76 115 0.4512 4.4351747201848857E-01
3L_15883083_SNP T G 0.08543 17 182 0.6806 6.7936111841130198E-01
3L_15883094_SNP T C 0.2963 56 133 0.6926 6.8746547396433400E-01
3L_15883188_SNP A G 0.07071 14 184 0.7798 7.7803096381946013E-01
3L_15883278_SNP C T 0.07614 15 182 0.6256 6.2198231444862473E-01
3L_15883315_DEL T TGT 0.3352 59 117 0.2151 2.0330747805412619E-01
3L_15883415_SNP C T 0.07772 15 178 0.8176 8.1508134157819867E-01
3L_15883476_SNP T C 0.1088 21 172 0.2866 2.7673927397889753E-01
3L_15883606_DEL T TT 0.3855 69 110 0.1387 1.2804545770430842E-01
3L_15883802_SNP G A 0.1562 30 162 0.1672 1.5865311492778023E-01
3L_15883845_SNP A T 0.06566 13 185 0.8948 8.9361745541263604E-01
3L_15883878_SNP A G 0.1458 28 164 0.2453 2.4105838446610062E-01
3L_15883966_SNP G A 0.3135 58 127 0.92 9.1775552087661216E-01
3L_15884048_SNP C T 0.1892 35 150 0.6341 6.2791151903403530E-01
3L_15884061_INS TT T 0.1784 33 152 0.6342 6.2376848018669284E-01
3L_15884089_SNP G T 0.09137 18 179 0.8434 8.4242400943246687E-01
3L_15884132_SNP T C 0.2826 52 132 0.12 1.0975776006093596E-01
3L_15884134_SNP A G 0.2865 53 132 0.1307 1.2008850465333742E-01
3L_15884147_SNP G A 0.2595 48 137 0.08205 7.6258554760634464E-02
3L_15884156_INS GCATACTATA C 0.05181 10 183 0.2759 2.7033044716085675E-01
3L_15884159_INS TACTATACAT T 0.2216 41 144 0.3264 3.1674665397143142E-01
3L_15884161_SNP C T 0.1257 24 167 0.2902 2.8283670786857040E-01
3L_15884162_SNP G A 0.07143 14 182 0.1539 1.4897102268899165E-01
3L_15884204_INS CCAGACTGTCAAAAG C 0.3118 58 128 0.2002 1.8821494944179429E-01
3L_15884208_SNP T C 0.3118 58 128 0.238 2.2556917573144808E-01
3L_15884210_SNP G T 0.3118 58 128 0.2576 2.4576925061800914E-01
3L_15884211_SNP G T 0.3065 57 129 0.2752 2.6444250145041093E-01
3L_15884213_SNP A C 0.3027 56 129 0.2387 2.3196898500611152E-01
3L_15884229_SNP C T 0.3138 59 129 0.185 1.7488309635535515E-01
3L_15884330_SNP C T 0.06633 13 183 0.5693 5.6513820562158723E-01
3L_15884504_SNP T C 0.4699 86 97 0.3897 3.7452836694390956E-01
3L_15884625_SNP G A 0.1593 29 153 0.2999 2.8361855548470760E-01
3L_15884735_SNP G A 0.1882 35 151 0.9221 9.1964211824946385E-01
3L_15884740_SNP G A 0.2011 38 151 0.8842 8.8092113054771459E-01
3L_15884848_SNP C A 0.1082 21 173 0.5485 5.4116307215631498E-01
3L_15885105_SNP G A 0.06122 12 184 0.7517 7.4860910493434085E-01
3L_15885195_SNP T C 0.05556 11 187 0.5266 5.2367144681309719E-01
3L_15885227_SNP G A 0.09794 19 175 0.6317 6.2827722598855085E-01
3L_15885376_SNP T G 0.1862 35 153 0.09574 8.7445885384886846E-02
3L_15885393_SNP G A 0.3536 64 117 0.196 1.7848494134232706E-01
3L_15885589_SNP C T 0.1443 28 166 0.7802 7.7615896315756050E-01
3L_15885621_SNP A G 0.09645 19 178 0.8486 8.4696880583258272E-01
3L_15885685_SNP A T 0.07143 14 182 0.8603 8.5920539650228989E-01
3L_15885705_SNP A G 0.0733 14 177 0.857 8.5478844276204613E-01
3L_15885707_SNP T A 0.06701 13 181 0.8874 8.8614494391092868E-01
3L_15885738_SNP T C 0.212 39 145 0.7266 7.2015308298667058E-01
3L_15885742_SNP T C 0.06701 13 181 0.7824 7.8105364852069481E-01
3L_15885743_SNP T G 0.06186 12 182 0.641 6.3691806964429643E-01
3L_15885748_MNP TCA AAC 0.06599 13 184 0.8033 8.0211946600761064E-01
3L_15885755_SNP C T 0.06667 13 182 0.8069 8.0476040965030404E-01
3L_15885757_SNP T C 0.06667 13 182 0.7893 7.8741751825533868E-01
3L_15885758_SNP G A 0.06599 13 184 0.8033 8.0211946600761064E-01
3L_15885771_SNP G A 0.06154 12 183 0.6197 6.1692908619592823E-01
3L_15885834_SNP T G 0.08377 16 175 0.4658 4.5920848170984241E-01
3L_15885860_SNP A T 0.08763 17 177 0.6739 6.7046449349647030E-01
3L_15885892_SNP T C 0.09184 18 178 0.7243 7.2194188898622125E-01
3L_15885906_SNP T C 0.2043 38 148 0.8145 8.0979866280918489E-01
3L_15885920_SNP A G 0.2097 39 147 0.6846 6.7704989154902007E-01
3L_15885946_SNP A C 0.09375 18 174 0.7409 7.3714105073947089E-01
3L_15886119_SNP C T 0.116 21 160 0.5921 5.9166038393601494E-01
3L_15886134_SNP T C 0.07568 14 171 0.7943 7.8977547438198048E-01
3L_15886198_SNP G A 0.2717 50 134 0.6782 6.6861871845057641E-01
3L_15886213_SNP T A 0.2703 50 135 0.5595 5.4742780601066987E-01
3L_15886215_SNP T A 0.2246 42 145 0.4683 4.5612611390477653E-01
3L_15886227_SNP A G 0.06736 13 180 0.2342 2.2927205812207441E-01
3L_15886249_SNP C T 0.2857 54 135 0.9076 9.0544086520888267E-01
3L_15886259_SNP T A 0.2228 41 143 0.8475 8.4403389385854655E-01
3L_15886299_SNP A T 0.2737 52 138 0.9901 9.8991580788461386E-01
3L_15886310_SNP T C 0.1585 26 138 0.622 5.9993863470482489E-01
3L_15886366_SNP A T 0.4598 80 94 0.6211 6.0804393404265522E-01
3L_15886394_SNP G A 0.4828 84 90 0.7978 7.9046961810056915E-01
3L_15886411_SNP A T 0.4088 74 107 0.9966 9.9644611096881786E-01
3L_15886421_SNP C T 0.4886 86 90 0.7935 7.8499618068210120E-01
3L_15886426_SNP G A 0.4888 87 91 0.8653 8.6004597743627687E-01
3L_15886465_SNP A T 0.4778 86 94 0.8232 8.1762055163816671E-01
3L_15886474_SNP C T 0.2287 43 145 0.877 8.7460629103351140E-01
3L_15886518_SNP A C 0.4917 89 92 0.7255 7.1806339234648520E-01
3L_15886521_SNP C A 0.4889 88 92 0.5254 5.1917721988132637E-01
3L_15886559_SNP G A 0.3297 61 124 0.2098 2.0184162445537135E-01
3L_15886671_SNP C T 0.1571 30 161 0.9225 9.2120081159855716E-01
3L_15886820_SNP A C 0.4317 79 104 0.5478 5.3792566512331130E-01
3L_15886898_SNP A G 0.2022 37 146 0.158 1.4397023250228902E-01
3L_15886917_SNP C G 0.2151 40 146 0.1335 1.2716517110422298E-01
3L_15887310_SNP T G 0.06633 13 183 0.8988 8.9719584939538743E-01
3L_15887448_SNP A T 0.171 33 160 0.6549 6.4791234237447604E-01
3L_15887552_SNP G A 0.06566 13 185 0.8665 8.6500412211023359E-01
3L_15887922_SNP T G 0.1551 29 158 0.8408 8.3641397792193639E-01
3L_15888030_SNP A C 0.3656 68 118 0.7114 7.0462165455906489E-01
3L_15888059_SNP A C 0.1217 23 166 0.7389 7.3722907337923527E-01
3L_15888069_SNP A T 0.4024 68 101 0.6641 6.4956585049533466E-01
3L_15888077_SNP T A 0.06218 12 181 0.3223 3.1244830611635799E-01
3L_15888162_SNP C G 0.3059 52 118 0.7452 7.3444950905072437E-01
3L_15888167_SNP T G 0.3018 51 118 0.4652 4.4944960204545659E-01
3L_15888179_SNP G T 0.3077 52 117 0.9838 9.8330303869970126E-01
3L_15888312_SNP G T 0.3353 58 115 0.3353 3.1864814584310630E-01
3L_15888330_SNP C T 0.06316 12 178 0.4417 4.3525845101577820E-01
3L_15888543_SNP C G 0.1579 30 160 0.6303 6.2758698321251472E-01
3L_15888557_SNP T C 0.1915 36 152 0.7125 7.0688022359751868E-01
3L_15888568_SNP C A 0.4659 82 94 0.3069 2.9414094016322334E-01
3L_15888657_SNP G T 0.1368 26 164 0.3532 3.4041220387266435E-01
3L_15888691_DEL T TC 0.08205 16 179 0.5622 5.5578998075302710E-01
3L_15888811_SNP G A 0.4919 91 94 0.8578 8.5382557256655967E-01
3L_15888819_SNP A C 0.4255 80 108 0.8788 8.7658663588332519E-01
3L_15888844_SNP T G 0.1582 31 165 0.6027 5.9679631685856438E-01
3L_15889026_SNP T C 0.2021 38 150 0.3576 3.4577495333888231E-01
3L_15889043_SNP C T 0.09896 19 173 0.4254 4.1628882979313753E-01
3L_15889111_SNP G C 0.06154 12 183 0.4107 4.0290063741487037E-01
3L_15889236_SNP T C 0.25 47 141 0.9341 9.3201849410246707E-01
3L_15889260_SNP G A 0.2416 43 135 0.8848 8.7958508267093638E-01
3L_15889292_SNP G T 0.2637 48 134 0.8571 8.5130076035567626E-01
3L_15889316_SNP G A 0.2766 52 136 0.8123 8.0750307508484664E-01
3L_15889329_SNP T G 0.2772 51 133 0.9746 9.7377374192943089E-01
3L_15889351_SNP G T 0.2804 53 136 0.9423 9.4081252802122062E-01
3L_15889353_SNP C T 0.2766 52 136 0.8708 8.6797492329153814E-01
3L_15889394_SNP G A 0.1376 26 163 0.2794 2.6981739449521613E-01
3L_15889440_SNP T A 0.1204 23 168 0.1978 1.9119477208823166E-01
3L_15889443_SNP G A 0.1989 37 149 0.1266 1.1683030088381519E-01
3L_15889449_SNP A C 0.2043 38 148 0.0609 5.5879079821829054E-02
3L_15889451_SNP A G 0.08421 16 174 0.3283 3.1592409794479681E-01
3L_15889476_SNP T G 0.1979 37 150 0.08651 7.7807259328962097E-02
3L_15889487_SNP G A 0.1146 22 170 0.1704 1.6249222117581785E-01
3L_15889540_SNP T G 0.08673 17 179 0.3105 3.0918567140502984E-01
3L_15889567_SNP G A 0.1622 30 155 0.6744 6.7036112039638351E-01
3L_15889577_SNP C G 0.09794 19 175 0.08864 8.4612709944310915E-02
3L_15889587_SNP A G 0.4785 89 97 0.7469 7.3901722906755474E-01
3L_15889589_SNP A T 0.06599 13 184 0.07029 6.6935407668731003E-02
3L_15889596_SNP C T 0.06599 13 184 0.1941 1.9048895094004969E-01
3L_15889641_SNP G A 0.1313 26 172 0.9014 9.0030288097786959E-01
3L_15889722_SNP G A 0.1082 21 173 0.335 3.3580560870927612E-01
3L_15889744_SNP T G 0.4868 92 97 0.6681 6.6192923293108408E-01
3L_15889754_SNP A C 0.3785 67 110 0.3492 3.3757985371315757E-01
3L_15889757_INS GACTGACTG G 0.07447 14 174 0.7628 7.6021351925248171E-01
3L_15889772_SNP A G 0.1168 23 174 0.4961 4.9028602193654813E-01
3L_15889806_SNP A T 0.07614 15 182 0.5976 5.9263295982602959E-01
3L_15890045_SNP A T 0.2053 39 151 0.7174 7.1173889990336281E-01
3L_15890126_INS CC C 0.1047 18 154 0.3448 3.2645129029453002E-01
3L_15890183_SNP A C 0.05128 10 185 0.2353 2.6757288367112952E-01
3L_15890493_SNP A G 0.08081 16 182 0.9124 9.1147792622688084E-01
3L_15890634_SNP C T 0.08205 16 179 0.6993 6.9523774864544929E-01
3L_15890713_SNP C T 0.3763 70 116 0.2409 2.2748576813921884E-01
3L_15890733_SNP T C 0.266 50 138 0.4501 4.3784213730324140E-01
3L_15890816_DEL C CC 0.2888 54 133 0.9623 9.6184752547492458E-01
3L_15890843_SNP C T 0.2896 53 130 0.792 7.8941288336568882E-01
3L_15890852_DEL T TAGGAAACCCTT 0.2811 52 133 0.6703 6.6475351832795471E-01
3L_15890869_SNP T G 0.2802 51 131 0.477 4.6548510696462908E-01
3L_15890896_SNP A T 0.08187 14 157 0.5951 6.2403631304402474E-01
3L_15891191_INS GC G 0.05155 10 184 0.5655 5.5860078145057979E-01
3L_15891342_SNP T A 0.05102 10 186 0.5421 5.3877760391393337E-01
3L_15891427_SNP A G 0.1421 28 169 0.4948 4.8915996856545485E-01
3L_15891442_SNP A T 0.1421 28 169 0.4948 4.8915996856545485E-01
3L_15891515_SNP C T 0.07653 15 181 0.7936 7.9058069944855458E-01
3L_15891536_SNP T G 0.07653 15 181 0.931 9.2989828463722546E-01
3L_15891557_SNP G A 0.2147 41 150 0.3401 3.3218237741043155E-01
3L_15891627_SNP T C 0.1134 22 172 0.3632 3.5429440498989007E-01
3L_15891813_SNP C T 0.1186 23 171 0.4754 4.6658630209338448E-01
3L_15891962_SNP T C 0.3957 74 113 0.6823 6.7502994555377338E-01
3L_15892282_SNP G C 0.07732 15 179 0.8605 8.5827406735512168E-01
3L_15892993_DEL T TTATATTTTGTG 0.09137 18 179 0.2531 2.5184350484152218E-01
3L_15893016_SNP T A 0.09231 18 177 0.2672 2.6348185116056200E-01
3L_15893018_INS GG G 0.08163 16 180 0.5931 5.9158519338960480E-01
3L_15893020_SNP T A 0.09137 18 179 0.2796 2.7521728707255766E-01
3L_15893086_SNP A G 0.2989 55 129 0.6085 6.0101428788437783E-01
3L_15893194_SNP C T 0.1167 21 159 0.439 4.2504167239825130E-01
3L_15893217_SNP A T 0.1277 24 164 0.6887 6.8120095208127374E-01
3L_15893234_SNP T G 0.1257 23 160 0.6192 6.1478844115911635E-01
3L_15893304_SNP T G 0.05348 10 177 0.6665 6.6042561774508157E-01
3L_15893319_SNP C G 0.09474 18 172 0.9721 9.7186715494674691E-01
3L_15893538_SNP A G 0.08718 17 178 0.5038 4.9830967119327640E-01
3L_15893638_SNP T G 0.06599 13 184 0.4757 4.7018641920054960E-01
3L_15893710_SNP G T 0.4101 73 105 0.3193 3.0382709078160119E-01
3L_15893716_SNP G A 0.2819 53 135 0.9015 8.9965861336393016E-01
3L_15893851_SNP T G 0.2474 47 143 0.8514 8.4918755224591780E-01
3L_15893859_SNP C T 0.1333 26 169 0.4008 3.9305299042723030E-01
3L_15894337_INS TAT T 0.4878 80 84 0.5636 5.4058125754376651E-01
3L_15894447_SNP A G 0.08021 15 172 0.8816 8.8031448778708687E-01
3L_15895103_SNP T C 0.2717 50 134 0.8838 8.8092248130179551E-01
3L_15895238_SNP G T 0.2727 51 136 0.7629 7.5738248061824964E-01
3L_15895291_DEL AA A 0.3743 67 112 0.732 7.2368292701225223E-01
3L_15895335_SNP C T 0.3737 71 119 0.9795 9.7921889907314952E-01
3L_15895339_SNP A T 0.201 39 155 0.5529 5.5325482289914207E-01
3L_15895498_SNP T G 0.3316 62 125 0.9277 9.2533625468479075E-01
3L_15895624_SNP G T 0.2105 40 150 0.8432 8.4143604724106025E-01
3L_15895671_INS TCTTTTT T 0.06316 12 178 0.2035 1.9426531635409905E-01
3L_15895677_SNP T G 0.08197 15 168 0.4068 3.9382231580601812E-01
3L_15895687_SNP C T 0.06349 12 177 0.1315 1.2326327079707766E-01
3L_15895765_SNP C T 0.125 24 168 0.8288 8.2624639044697146E-01
3L_15895808_SNP C A 0.3333 63 126 0.7502 7.4718229652582790E-01
3L_15895824_SNP C T 0.125 24 168 0.4004 3.9492167941574519E-01
3L_15896021_INS TCTT T 0.07609 14 170 0.513 5.0600623956065949E-01
3L_15896239_SNP T C 0.1082 21 173 0.498 4.9389709628364376E-01
3L_15896305_SNP G T 0.1134 22 172 0.9024 9.0138099601323507E-01
3L_15896359_SNP T C 0.1414 27 164 0.8533 8.5124059776360095E-01
3L_15896506_SNP G A 0.07107 14 183 0.7291 7.2573860992708883E-01
3L_15896564_INS A AA 0.3171 52 112 0.05322 5.8583726012915463E-02
3L_15896592_SNP G A 0.3743 70 117 0.6713 6.6293501401663435E-01
3L_15896598_SNP T A 0.3743 70 117 0.8268 8.2929454684503434E-01
3L_15896610_SNP C T 0.3934 72 111 0.2099 1.9710724609362917E-01
3L_15896627_SNP C T 0.367 69 119 0.7382 7.3207497665780896E-01
3L_15896640_SNP T C 0.3536 64 117 0.1953 1.7895188752238800E-01
3L_15896642_SNP T C 0.3575 64 115 0.04762 3.8699432933942825E-02
3L_15896645_INS C CC 0.1368 26 164 0.9331 9.3437921396207746E-01
3L_15896648_SNP A T 0.1376 26 163 0.8225 8.1914866747733495E-01
3L_15896649_SNP A G 0.3702 67 114 0.03976 3.3522790197701498E-02
3L_15896660_SNP G T 0.3729 66 111 0.04687 4.1358140149771475E-02
3L_15896669_SNP G C 0.3867 70 111 0.05005 4.3474526417441130E-02
3L_15896747_SNP G A 0.2 38 152 0.9354 9.3375165417304717E-01
3L_15896752_SNP T A 0.3804 70 114 0.8943 8.9090256899953757E-01
3L_15896754_SNP T C 0.3804 70 114 0.8091 8.0290357979933935E-01
3L_15896759_SNP G A 0.3784 70 115 0.8382 8.3311195231200841E-01
3L_15896764_SNP C T 0.3842 73 117 0.1204 1.1438761894682059E-01
3L_15896773_SNP T G 0.199 38 153 0.9059 9.0370926253876394E-01
3L_15896774_SNP A T 0.1979 38 154 0.9772 9.7670215375332525E-01
3L_15896790_SNP C A 0.4216 78 107 0.08406 7.5820949037611440E-02
3L_15896802_SNP G A 0.4208 77 106 0.1038 9.4781510006930025E-02
3L_15896811_SNP T C 0.4444 84 105 0.4303 4.2119431717751221E-01
3L_15896819_SNP C T 0.2042 39 152 0.1241 1.1885261778303358E-01
3L_15896825_SNP A T 0.4439 83 104 0.3381 3.2969752509841133E-01
3L_15896833_SNP C T 0.4497 85 104 0.403 3.9392922876976888E-01
3L_15896838_SNP A C 0.2147 41 150 0.07986 7.2659384423232901E-02
3L_15896840_SNP A C 0.3243 60 125 0.1208 1.1213432628928266E-01
3L_15896915_SNP A G 0.1915 36 152 0.941 9.3956712623103789E-01
3L_15896997_SNP T C 0.4844 93 99 0.2186 2.0924381408869408E-01
3L_15897007_INS A AA 0.4551 81 97 0.07504 6.7652020295103740E-02
3L_15897033_SNP A C 0.2053 39 151 0.2229 2.1410788155608462E-01
3L_15897157_SNP A G 0.1327 26 170 0.8173 8.1567888175505221E-01
3L_15897356_SNP G A 0.4656 88 101 0.1908 1.7788413337844067E-01
3L_15897377_SNP A C 0.2827 54 137 0.7968 7.9416522017385571E-01
3L_15897405_SNP C T 0.3155 59 128 0.844 8.4044683629878003E-01
3L_15897420_SNP G A 0.3122 59 130 0.7237 7.1723267782179712E-01
3L_15897423_SNP T C 0.3122 59 130 0.7581 7.5230244915240618E-01
3L_15897435_SNP T C 0.3043 56 128 0.6675 6.6265260378105861E-01
3L_15897438_SNP A G 0.06633 13 183 0.2912 2.8880970610704204E-01
3L_15897755_SNP C G 0.1472 29 168 0.4022 3.9802433599043818E-01
3L_15897760_SNP T G 0.1875 36 156 0.6673 6.6155074437066896E-01
3L_15897786_SNP C T 0.2031 39 153 0.5363 5.2870226768263184E-01
3L_15897868_SNP C T 0.2011 38 151 0.7555 7.5278310199230458E-01
3L_15897874_SNP C T 0.2 38 152 0.7343 7.2821884583105079E-01
3L_15897926_SNP T C 0.1451 28 165 0.2783 2.7158647750801435E-01
3L_15897955_SNP G T 0.1719 33 159 0.9058 9.0370606106686002E-01
3L_15898003_SNP T C 0.08163 16 180 0.6732 6.6985650333681845E-01
3L_15898011_SNP A G 0.3086 54 121 0.4558 4.6544863506393230E-01
3L_15898078_SNP C A 0.1088 21 172 0.6192 6.1354933867818562E-01
3L_15898084_SNP A T 0.1036 20 173 0.8105 8.0825168012442972E-01
3L_15898088_SNP A G 0.1082 21 173 0.6802 6.7680366126145786E-01
3L_15898098_SNP G A 0.1134 22 172 0.7405 7.3693219404593502E-01
3L_15898171_SNP A C 0.06633 13 183 0.5495 5.4421260268274296E-01
3L_15898174_INS TTCATATTCATTCAT T 0.06316 12 178 0.3681 3.5613838680477161E-01
3L_15898179_SNP A C 0.4521 85 103 0.9173 9.1508439143985654E-01
3L_15898447_SNP T G 0.4828 84 90 0.6755 6.6414241661754492E-01
3L_15898478_SNP A G 0.1739 32 152 0.474 4.6176173283884869E-01
3L_15898752_SNP A T 0.4362 82 106 0.7522 7.4962512668251657E-01
3L_15898794_SNP G T 0.1702 32 156 0.8757 8.7358380914874645E-01
3L_15898808_SNP G A 0.4921 93 96 0.9264 9.2537109982625221E-01
3L_15898894_SNP A G 0.05612 11 185 0.2617 2.5566774532227199E-01
3L_15899054_SNP T C 0.2969 57 135 0.6362 6.2965662332537686E-01
3L_15899066_SNP G A 0.06316 12 178 0.6733 6.6826647294437391E-01
3L_15899108_SNP C T 0.1837 36 160 0.4054 4.0174607183112676E-01
3L_15899225_SNP C T 0.06566 13 185 0.5553 5.5103989220958938E-01
3L_15899246_SNP T C 0.09278 18 176 0.5918 5.8527899759852153E-01
3L_15899276_SNP C G 0.1789 34 156 0.2536 2.4024945802440156E-01
3L_15899339_SNP G T 0.2356 45 146 0.612 6.0838271245831255E-01
3L_15899451_SNP G T 0.1451 28 165 0.5684 5.6266501551637571E-01
3L_15899462_SNP G C 0.1031 20 174 0.6384 6.3213185127811378E-01
3L_15899463_SNP T A 0.09794 19 175 0.92 9.1860860085925222E-01
3L_15899513_DEL AAATGAACATTTTTAA A 0.3258 58 120 0.9732 9.7228743824086139E-01
3L_15899532_SNP T G 0.2083 40 152 0.5272 5.2254809187740392E-01
3L_15899544_SNP A C 0.2031 39 153 0.5825 5.7842834765661877E-01
3L_15899551_SNP T C 0.1658 32 161 0.3775 3.6772703672786167E-01
3L_15899615_SNP C T 0.4064 76 111 0.9162 9.1540409148310875E-01
3L_15899781_SNP A G 0.05076 10 187 0.2492 2.4289102062664891E-01
3L_15899806_SNP A G 0.2579 49 141 0.9239 9.2192344451148767E-01
3L_15899830_SNP T C 0.2834 53 134 0.3269 3.1902917529817343E-01
3L_15899896_SNP A G 0.1897 37 158 0.1738 1.6971843802361231E-01
3L_15899956_SNP G A 0.2941 55 132 0.1606 1.4938878192959482E-01
3L_15900017_SNP G A 0.07107 14 183 0.5447 5.4177012513305711E-01
3L_15900103_SNP T C 0.171 33 160 0.5 4.9653223499426846E-01
3L_15900170_SNP C G 0.1257 24 167 0.8821 8.8050666446995207E-01
3L_15900299_SNP C G 0.3229 62 130 0.944 9.4335166211810417E-01
3L_15900468_SNP A C 0.232 45 149 0.6671 6.6177837032784481E-01
3L_15900478_SNP T C 0.2165 42 152 0.8143 8.1138175774949839E-01
3L_15900501_SNP C T 0.2359 46 149 0.7385 7.3619708831719488E-01
3L_15900527_SNP A G 0.2368 45 145 0.9555 9.5452053237698220E-01
3L_15900552_SNP A G 0.4703 87 98 0.8899 8.8669739652319801E-01
3L_15900560_SNP T C 0.4677 87 99 0.9718 9.7099427033022268E-01
3L_15900563_SNP G A 0.4677 87 99 0.842 8.3919935412419100E-01
3L_15900570_SNP T C 0.2154 42 153 0.7178 7.1334023055741724E-01
3L_15900578_SNP T C 0.4681 88 100 0.9965 9.9636712549108819E-01
3L_15900579_SNP C G 0.3737 71 119 0.7648 7.6047476602740505E-01
3L_15900598_SNP A T 0.2449 48 148 0.8714 8.6956730133973403E-01
3L_15900659_SNP A T 0.1676 31 154 0.5811 5.7028099407446575E-01
3L_15900734_SNP G T 0.4516 84 102 0.7458 7.4098427428503888E-01
3L_15900739_SNP T C 0.1152 22 169 0.3322 3.2230210090462885E-01
3L_15900836_SNP A C 0.1026 20 175 0.1813 1.7429453880489898E-01
3L_15900980_SNP T A 0.05759 11 180 0.5642 5.5589831534144896E-01
3L_15901115_SNP A G 0.1895 36 154 0.1189 1.1322645868283421E-01
3L_15901138_SNP T G 0.05181 10 183 0.6989 6.9407093317591451E-01
3L_15901216_SNP A G 0.2154 42 153 0.1064 1.0231239729094943E-01
3L_15901257_SNP T G 0.06806 13 178 0.352 3.4231966551662640E-01
3L_15901377_SNP T G 0.3105 59 131 0.7219 7.1670392092107083E-01
3L_15901384_SNP T G 0.3511 66 122 0.9412 9.3987076776756751E-01
3L_15901424_SNP C T 0.3459 64 121 0.953 9.5158171718928652E-01
3L_15901498_SNP G T 0.4096 77 111 0.8902 8.8875129088745719E-01
3L_15901503_SNP T A 0.4385 82 105 0.6085 6.0452294485596836E-01
3L_15901589_SNP A C 0.3784 70 115 0.945 9.4359935207317513E-01
3L_15901638_SNP C T 0.2487 47 142 0.8027 7.9906700724721325E-01
3L_15901664_SNP T A 0.2376 43 138 0.9282 9.2621750715552376E-01
3L_15901714_SNP T C 0.05584 11 186 0.4394 4.3326956591075039E-01
3L_15901798_SNP T C 0.3915 74 115 0.339 3.2896938605807668E-01
3L_15901879_SNP A G 0.1192 23 170 0.7527 7.4890282613135439E-01
3L_15901898_SNP G C 0.3089 59 132 0.2111 2.0238829138737435E-01
3L_15901994_SNP C T 0.05155 10 184 0.2072 2.0046119998294654E-01
3L_15902045_SNP A G 0.1026 20 175 0.7859 7.8227064945318192E-01
3L_15902101_SNP G A 0.0625 12 180 0.2183 2.0936858246904755E-01
3L_15902366_SNP C T 0.1692 33 162 0.1953 1.8773461202650421E-01
3L_15902370_SNP T C 0.1658 32 161 0.1931 1.8410781080432115E-01
3L_15902386_SNP G T 0.1925 36 151 0.9333 9.3143543356336800E-01
3L_15902406_SNP A C 0.1852 35 154 0.8429 8.4006965883132900E-01
3L_15902411_SNP A G 0.1799 34 155 0.809 8.0505768361660257E-01
3L_15902447_SNP T A 0.3545 67 122 0.4406 4.3198764400939771E-01
3L_15902454_SNP T A 0.4293 82 109 0.5187 5.0960064121045656E-01
3L_15902462_SNP T A 0.4415 83 105 0.5676 5.5848401233222111E-01
3L_15902473_SNP T A 0.07107 14 183 0.7528 7.4983479832119881E-01
3L_15902483_SNP C A 0.1487 29 166 0.1695 1.6224027776200733E-01
3L_15902491_SNP T C 0.4324 80 105 0.6094 5.9920090616999422E-01
3L_15902526_SNP G T 0.08287 15 166 0.3778 3.6257798900198501E-01
3L_15902531_DEL T TT 0.108 19 157 0.2961 2.8944721861950184E-01
3L_15902562_SNP T C 0.08673 17 179 0.7368 7.3263679249754132E-01
3L_15902597_SNP G A 0.2081 41 156 0.09299 8.9335883251756343E-02
3L_15902761_SNP G T 0.2042 39 152 0.8098 8.0654146794248049E-01
3L_15902787_DEL A AA 0.1436 27 161 0.3874 3.8690628162803675E-01
3L_15902795_SNP T C 0.07143 14 182 0.1535 1.4843920335378591E-01
3L_15902802_SNP G A 0.2577 50 144 0.5091 5.0437218381641258E-01
3L_15902806_SNP G A 0.1719 33 159 0.5781 5.7200102881430537E-01
3L_15902829_SNP C T 0.1295 25 168 0.399 3.9056766041384650E-01
3L_15902917_SNP T A 0.05128 10 185 0.3422 3.3548612348777496E-01
3L_15903039_DEL T TT 0.06701 13 181 0.07123 6.6214613901541985E-02
3L_15903128_SNP G C 0.07107 14 183 0.8106 8.0805193420203247E-01
3L_15903208_SNP C T 0.1237 24 170 0.8437 8.4193575670201803E-01
3L_15903212_SNP T A 0.1327 26 170 0.8898 8.8869325534116883E-01
3L_15903275_SNP A T 0.0567 11 183 0.3747 3.6518956029298999E-01
3L_15903400_SNP A G 0.2995 56 131 0.4031 3.9156487299650766E-01
3L_15903512_SNP A G 0.3904 73 114 0.2763 2.6640195261163213E-01
3L_15903679_SNP A G 0.2796 52 134 0.8273 8.2426856970583406E-01
3L_15903775_SNP G C 0.3158 60 130 0.7553 7.5042434160905125E-01
3L_15903784_SNP C T 0.1361 26 165 0.4041 4.0169832267423733E-01
3L_15903790_SNP T G 0.2312 43 143 0.6618 6.5275704731325135E-01
3L_15903819_SNP C A 0.2326 40 132 0.5633 5.5586724916565777E-01
3L_15903836_DEL A ACTAA 0.2199 42 149 0.582 5.7488619278748887E-01
3L_15903842_SNP T C 0.07035 14 185 0.3628 3.5876654847483469E-01
3L_15903844_SNP G A 0.07576 15 183 0.8736 8.7232012102044487E-01
3L_15903847_SNP C A 0.07107 14 183 0.9099 9.0886336568164772E-01
3L_15903874_SNP A G 0.288 53 131 0.9932 9.9307180286020469E-01
3L_15903897_SNP G T 0.2824 48 122 0.7823 7.7416636767890556E-01
3L_15904003_DEL T TTCAAACATT 0.1189 22 163 0.7282 7.2184345819185225E-01
3L_15904053_SNP A T 0.2865 55 137 0.9078 9.0599273464022034E-01
3L_15904071_SNP G A 0.07692 15 180 0.5775 5.7602707114636875E-01
3L_15904098_SNP T C 0.05051 10 188 0.6267 6.2317578953740727E-01
3L_15904103_SNP G A 0.1503 29 164 0.182 1.7341972508326431E-01
3L_15904207_SNP G C 0.0733 14 177 0.3807 3.6851281281891179E-01
3L_15904371_SNP G A 0.2316 44 146 0.7118 7.0871044681020412E-01
3L_15904402_SNP T G 0.07653 15 181 0.137 1.3132592989568803E-01
3L_15904608_SNP T G 0.05 10 190 0.408 4.0505561466997830E-01
3L_15904761_SNP A G 0.151 29 163 0.2565 2.4521772539320463E-01
3L_15904768_SNP G A 0.3526 67 123 0.3012 2.9009507675740853E-01
3L_15904769_SNP A T 0.3627 70 123 0.2968 2.8719422655511728E-01
3L_15904815_SNP G T 0.1633 32 164 0.5823 5.7829598775351865E-01
3L_15904816_SNP A G 0.1168 23 174 0.09243 8.9436609106149367E-02
3L_15904894_DEL A ACAACA 0.3516 64 118 0.03498 3.3421554790182238E-02
3L_15904929_SNP T G 0.07143 14 182 0.9421 9.4125782712606809E-01
3L_15904941_SNP T G 0.07071 14 184 0.9376 9.3706099306638291E-01
3L_15904992_SNP C T 0.1061 21 177 0.9529 9.5241162642066246E-01
3L_15905042_SNP G T 0.171 33 160 0.5265 5.1681047300839678E-01
3L_15905048_SNP A T 0.05051 10 188 0.908 9.0722748339196790E-01
3L_15905215_SNP T C 0.07143 14 182 0.6911 6.8947848838232861E-01
3L_15905217_SNP G C 0.06186 12 182 0.8602 8.5814208100128286E-01
3L_15905376_SNP C G 0.2793 50 129 0.2502 2.4003066118404126E-01
3L_15905479_SNP A T 0.06878 13 176 0.6315 6.2201807595329706E-01
3L_15905526_SNP T A 0.05208 10 182 0.5472 5.3911688109826783E-01
3L_15905532_SNP A G 0.05155 10 184 0.5465 5.4010160428968357E-01
3L_15905627_SNP G T 0.3651 69 120 0.1709 1.5988871376842351E-01
3L_15905704_SNP A G 0.1356 24 153 0.2189 2.0104082544823876E-01
3L_15905711_SNP A T 0.08021 15 172 0.6058 5.9346672757254393E-01
3L_15905729_SNP C A 0.3784 70 115 0.9028 9.0164759091041102E-01
3L_15905731_SNP T A 0.06667 13 182 0.4376 4.3583016995394952E-01
3L_15905734_INS TCACT T 0.06186 12 182 0.409 4.0602614995146924E-01
3L_15905865_SNP G A 0.1128 22 173 0.3814 3.7462028060149666E-01
3L_15905945_SNP A G 0.07254 14 179 0.06322 5.8803638657097319E-02
3L_15905958_SNP A G 0.09091 18 180 0.9118 9.1124607616253350E-01
3L_15905961_SNP A G 0.09091 18 180 0.9118 9.1124607616253350E-01
3L_15905962_SNP A C 0.09184 18 178 0.9082 9.0738479291108765E-01
3L_15905966_SNP T G 0.07254 14 179 0.5944 5.8909553630207312E-01
3L_15906014_SNP A C 0.1237 24 170 0.3093 3.0129150547377348E-01
3L_15906138_DEL A AGTGCGCAAATGTGGATACA 0.06633 13 183 0.9191 9.1836745681924636E-01
3L_15906151_SNP T G 0.3793 66 108 0.4458 4.2697137578324518E-01
3L_15906181_SNP A T 0.2872 56 139 0.733 7.2971212059511548E-01
3L_15906188_SNP T A 0.3764 67 111 0.4229 4.0570084664454009E-01
3L_15906217_SNP A T 0.07071 14 184 0.9615 9.6110445281344858E-01
3L_15906235_SNP G A 0.07035 14 185 0.1382 1.3484586585342040E-01
3L_15906240_SNP G A 0.4271 82 110 0.9194 9.1779670473019459E-01
3L_15906260_SNP A T 0.4127 78 111 0.8203 8.1753754008680424E-01
3L_15906288_DEL C CATTA 0.2866 47 117 0.8438 8.3788443817720948E-01
3L_15906301_SNP A T 0.4167 80 112 0.8866 8.8475685794646175E-01
3L_15906339_SNP G A 0.4105 78 112 0.9552 9.5453829357611664E-01
3L_15906341_SNP A C 0.4197 81 112 0.8635 8.6140442175523202E-01
3L_15906365_SNP T A 0.4188 80 111 0.8965 8.9451112195990568E-01
3L_15906373_SNP G T 0.4064 76 111 0.9339 9.3523363359436473E-01
3L_15906394_SNP A C 0.08247 16 178 0.8191 8.1646180566542070E-01
3L_15906441_SNP T G 0.08854 17 175 0.05778 5.3178778186425114E-02
3L_15906491_SNP C T 0.2316 44 146 0.5248 5.2046667100889299E-01
3L_15906641_DEL A AA 0.08247 16 178 0.8646 8.6297501130145626E-01
3L_15906812_SNP T G 0.05051 10 188 0.4703 4.6533017148399747E-01
3L_15906845_SNP T A 0.2147 41 150 0.4159 4.0756583585220796E-01
3L_15906894_SNP T A 0.05128 10 185 0.9863 9.8608018541318598E-01
3L_15906900_SNP A T 0.1649 31 157 0.9789 9.7843698957666791E-01
3L_15906913_SNP A C 0.07143 14 182 0.1559 1.5138438678418908E-01
3L_15906925_SNP A C 0.1523 30 167 0.8601 8.5942894224822175E-01
3L_15906929_SNP G A 0.3422 64 123 0.0877 8.0744866104537322E-02
3L_15906931_DEL G GTAG 0.1443 28 166 0.9712 9.7079317980907098E-01
3L_15906980_SNP G T 0.1523 30 167 0.7288 7.2632359522027723E-01
3L_15906982_SNP A G 0.1523 30 167 0.7271 7.2464361662169186E-01
3L_15907242_SNP A T 0.05025 10 189 0.7506 7.4848074808263565E-01
3L_15907323_SNP G A 0.4096 77 111 0.165 1.5667131786567079E-01
3L_15907413_SNP G A 0.1244 24 169 0.8594 8.5797870712776769E-01
3L_15907633_SNP G A 0.09326 18 175 0.9507 9.5000246319819226E-01
3L_15907681_SNP G T 0.1746 33 156 0.3457 3.3570026341047643E-01
3L_15907701_SNP T A 0.05076 10 187 0.1283 1.2400338159080415E-01
3L_15907749_SNP G C 0.07614 15 182 0.5853 5.8182814261679394E-01
3L_15907765_SNP C G 0.1204 23 168 0.8479 8.4546974441007872E-01
3L_15907858_SNP A T 0.1105 21 169 0.9161 9.1422465097245931E-01
3L_15907883_INS CTA C 0.08649 16 169 0.2082 1.9825790884395900E-01
3L_15907916_SNP C T 0.1989 37 149 0.4416 4.3225799165835654E-01
3L_15907918_DEL T TCAATGG 0.2105 40 150 0.5526 5.4544849470529155E-01
3L_15907925_INS AGAAG A 0.2222 42 147 0.4049 3.9831202991686454E-01
3L_15907945_SNP C G 0.2181 41 147 0.4994 4.9136553244502812E-01
3L_15907974_SNP C T 0.1311 24 159 0.7858 7.8028663319094083E-01
3L_15907977_SNP A G 0.2228 43 150 0.3831 3.7427390044123310E-01
3L_15907994_DEL G AT 0.3956 72 110 0.2706 2.5474471832469947E-01
3L_15908004_DEL A ATCAAAGA 0.1838 34 151 0.2373 2.3496446897586287E-01
3L_15908078_SNP A T 0.4346 83 108 0.3416 3.3051478605781814E-01
3L_15908094_SNP G T 0.2742 51 135 0.2998 2.8862136395057647E-01
3L_15908117_SNP C T 0.07071 14 184 0.1671 1.6244894333527760E-01
3L_15908365_DEL C CACATT 0.2371 46 148 0.2207 2.1414636403106557E-01
3L_15908372_DEL G GCATACATCT 0.2371 46 148 0.2207 2.1414636403106557E-01
3L_15908470_SNP A G 0.1979 38 154 0.5909 5.8491821448168713E-01
3L_15908620_SNP T C 0.3702 67 114 0.262 2.5438953589400359E-01
3L_15908838_SNP C T 0.2688 50 136 0.219 2.0858883375054593E-01
3L_15908842_INS ATAA A 0.06952 13 174 0.06146 5.4477850132813546E-02
3L_15908851_SNP C A 0.06122 12 184 0.9922 9.9241911036821018E-01
3L_15908856_SNP C G 0.1571 30 161 0.03178 2.9624439670403877E-02
3L_15908941_SNP G A 0.4787 90 98 0.9551 9.5421971674257489E-01
3L_15908957_SNP T C 0.1168 23 174 0.7351 7.3324151388527881E-01
3L_15908998_SNP C G 0.1832 35 156 0.1795 1.7114856661418232E-01
3L_15909003_SNP T C 0.05556 11 187 0.4364 4.3134570623531721E-01
3L_15909008_SNP G A 0.375 69 115 0.9771 9.7632690224611463E-01
3L_15909414_SNP A T 0.2674 50 137 0.2823 2.6693991501569692E-01
3L_15909415_SNP T A 0.2713 51 137 0.2732 2.5938486961327245E-01
3L_15909524_SNP A G 0.05612 11 185 0.3225 3.1792573154843695E-01
3L_15909535_SNP G A 0.09845 19 174 0.7593 7.5622441515118577E-01
3L_15909539_SNP T C 0.09794 19 175 0.5608 5.5572086267189447E-01
3L_15909542_SNP T C 0.09326 18 175 0.5927 5.8706171351075065E-01
3L_15909547_SNP A G 0.05612 11 185 0.3225 3.1792573154843695E-01
3L_15909552_SNP G A 0.05612 11 185 0.3225 3.1792573154843695E-01
3L_15909569_SNP G C 0.09948 19 172 0.6599 6.5402170050666664E-01
3L_15909574_SNP G A 0.1 19 171 0.6398 6.3561851461377650E-01
3L_15909618_SNP A T 0.08939 16 163 0.951 9.4916392888585599E-01
3L_15909631_SNP T A 0.05 9 171 0.5568 5.4411036378323296E-01
3L_15909653_SNP T A 0.08475 15 162 0.9751 9.7443585563770796E-01
3L_15909659_SNP T G 0.08475 15 162 0.958 9.5667783854639388E-01
3L_15909697_SNP C G 0.05143 9 166 0.4449 4.3698264051638580E-01
3L_15909699_SNP C G 0.05143 9 166 0.4449 4.3698264051638580E-01
3L_15909743_SNP T C 0.06283 12 179 0.3223 3.1297504879823856E-01
3L_15909754_SNP A C 0.05978 11 173 0.04215 3.5699404616371416E-02
3L_15909758_SNP A G 0.07772 15 178 0.4558 4.5056859164037477E-01
3L_15909764_SNP C A 0.05729 11 181 0.4385 4.3207648717213598E-01
3L_15909773_SNP C T 0.2554 47 137 0.398 3.8717746266361441E-01
3L_15909805_SNP T A 0.09744 19 176 0.9036 9.0247841314684496E-01
3L_15909981_DEL T TGAACAAAAAAACAAAGACCTTTTC 0.1319 24 158 0.6558 6.8539538945922596E-01
3L_15910011_SNP A G 0.1257 24 167 0.5707 5.6278854897478559E-01
3L_15910021_SNP G A 0.2887 56 138 0.8553 8.5359264965660953E-01
3L_15910024_SNP T A 0.3057 59 134 0.8879 8.8621869627719063E-01
3L_15910044_SNP G A 0.2926 55 133 0.9526 9.5154576022001858E-01
3L_15910053_SNP T G 0.05208 10 182 0.1061 1.0020507958179803E-01
3L_15910197_SNP T C 0.1534 29 160 0.8591 8.5879313574323279E-01
3L_15910209_SNP C T 0.1895 36 154 0.6516 6.4420980539391659E-01
3L_15910242_SNP A T 0.08854 17 175 0.95 9.4890187574089280E-01
3L_15910322_SNP A C 0.1856 36 158 0.9427 9.4204457342599890E-01
3L_15910334_SNP A G 0.1658 32 161 0.4724 4.6766744393146231E-01
3L_15910445_SNP T A 0.06383 12 176 0.4683 4.5848279956751903E-01
3L_15910514_SNP T A 0.1368 26 164 0.828 8.2554543777566158E-01
3L_15910577_SNP A T 0.1323 25 164 0.9364 9.3509383510340027E-01
3L_15910578_SNP C T 0.1283 24 163 0.8262 8.2293682422904735E-01
3L_15910588_SNP T G 0.08333 16 176 0.7965 7.9396696658756960E-01
3L_15910630_SNP G A 0.1376 26 163 0.8878 8.8497857377745681E-01
3L_15910631_SNP G A 0.1361 26 165 0.9028 9.0082515646861483E-01
3L_15910644_SNP G A 0.2434 46 143 0.5891 5.8026256867514936E-01
3L_15910645_SNP C T 0.1832 35 156 0.9521 9.5110382960428452E-01
3L_15910649_SNP G A 0.1832 35 156 0.9521 9.5110382960428452E-01
3L_15910866_SNP C A 0.2108 39 146 0.3314 3.2273007535524878E-01
3L_15910933_SNP G A 0.06806 13 178 0.7941 7.9094554745491219E-01
3L_15910943_SNP G A 0.2032 38 149 0.4013 3.9022924982524898E-01
3L_15911030_SNP G A 0.09845 19 174 0.8782 8.7629563688067802E-01
3L_15911073_SNP T A 0.09375 18 174 0.6817 6.7667721242337275E-01
3L_15911187_SNP C A 0.3495 65 121 0.1229 1.1253077970897718E-01
3L_15911199_SNP A G 0.328 61 125 0.2379 2.2536440601919838E-01
3L_15911201_SNP T C 0.1011 19 169 0.5914 5.8490992704013034E-01
3L_15911223_SNP A G 0.0838 15 164 0.1916 1.7665272745955007E-01
3L_15911225_SNP A T 0.3509 60 111 0.2103 1.9065580161435081E-01
3L_15911235_SNP A T 0.3224 59 124 0.2843 2.7425334945492053E-01
3L_15911372_SNP A G 0.2366 44 142 0.9946 9.9446345669709735E-01
3L_15911378_SNP A T 0.2447 46 142 0.636 6.3029465017605046E-01
3L_15911409_SNP G A 0.1064 20 168 0.6978 6.9348797036941834E-01
3L_15911512_SNP T G 0.08808 17 176 0.473 4.6637214809558103E-01
3L_15911562_SNP A G 0.1968 37 151 0.893 8.9067442418847920E-01
3L_15911563_SNP G T 0.2011 38 151 0.8246 8.2052468477883445E-01
3L_15911700_SNP A C 0.05789 11 179 0.6023 5.9469698855482123E-01
3L_15911766_SNP C G 0.0567 11 183 0.3851 3.7838600744959605E-01
3L_15911818_SNP G T 0.1016 19 168 0.2562 2.4835490327639764E-01
3L_15911884_SNP C G 0.1053 20 170 0.3853 3.7672303080486746E-01
3L_15911926_SNP G A 0.05236 10 181 0.4404 4.3691537477176423E-01
3L_15911933_SNP G A 0.09091 17 170 0.1066 9.9091618330482523E-02
3L_15911957_SNP G A 0.1257 23 160 0.1912 1.7939848313341422E-01
3L_15911968_SNP C T 0.2155 39 142 0.6924 6.8511757349356717E-01
3L_15911972_SNP G A 0.05376 10 176 0.4737 4.6555331502049491E-01
3L_15912020_DEL C CT 0.07254 14 179 0.1747 1.6592041080330955E-01
3L_15912055_SNP T G 0.0904 16 161 0.7896 7.8107624392034414E-01
3L_15912066_SNP T C 0.1134 22 172 0.5926 5.8845171482565961E-01
3L_15912110_DEL C CC 0.05759 11 180 0.1603 1.5060127205437057E-01
3L_15912334_SNP A C 0.0567 11 183 0.367 3.5879596835192917E-01
3L_15912458_SNP A G 0.1758 32 150 0.9637 9.6259841063456208E-01
3L_15912729_SNP T G 0.07772 15 178 0.8717 8.6986789045303736E-01
3L_15913020_SNP T G 0.05612 11 185 0.3367 3.3037748528653932E-01
3L_15913038_SNP T C 0.05102 10 186 0.539 5.3421688040677018E-01
3L_15913311_SNP C G 0.2903 54 132 0.1327 1.2709955071176104E-01
3L_15913334_SNP G T 0.05076 10 187 0.8366 8.3621245815368550E-01
3L_15913380_SNP G T 0.3583 67 120 0.03784 3.4755607969209713E-02
3L_15913382_SNP A T 0.1302 25 167 0.4591 4.5370976317334277E-01
3L_15913413_SNP C G 0.3684 70 120 0.02716 2.5023694696406980E-02
3L_15913422_DEL T TATTATAT 0.123 23 164 0.05282 5.2744411874702489E-02
3L_15913432_SNP G C 0.3189 59 126 0.06043 5.6809603910471268E-02
3L_15913598_SNP T C 0.05076 10 187 0.8681 8.6690501076908855E-01
3L_15913616_SNP A T 0.06736 13 180 0.7428 7.3700347806460831E-01
3L_15913726_SNP T A 0.1786 35 161 0.6285 6.2544737740567347E-01
3L_15913770_DEL G GG 0.1949 38 157 0.2504 2.5260028181086769E-01
3L_15913795_SNP G T 0.2984 57 134 0.3617 3.5553933415312988E-01
3L_15913803_SNP C T 0.2487 47 142 0.6748 6.7099005060067207E-01
3L_15913844_SNP C A 0.1615 31 161 0.4942 4.8500058649071798E-01
3L_15913919_SNP A T 0.1487 29 166 0.5265 5.2028818187351589E-01
3L_15913941_SNP T G 0.09424 18 173 0.9766 9.7633347315031305E-01
3L_15913968_SNP T G 0.09645 19 178 0.8717 8.7052278265369409E-01
3L_15914025_SNP C G 0.05051 10 188 0.739 7.3670101962251788E-01
3L_15914094_SNP T A 0.3404 64 124 0.8323 8.2908029797431648E-01
3L_15914107_SNP G T 0.1061 21 177 0.8312 8.2951032624855103E-01
3L_15914110_SNP C G 0.09645 19 178 0.8447 8.4291296651010073E-01
3L_15914176_SNP C T 0.3 57 133 0.8798 8.7751066414906864E-01
3L_15914183_INS GATTGCCAATGGACATTTGTGATTGTCCGCTGG G 0.2941 55 132 0.8202 8.1974574654070376E-01
3L_15914224_SNP A G 0.05641 11 184 0.6602 6.5678617550828133E-01
3L_15914357_SNP A G 0.06122 12 184 0.6551 6.5103462530949541E-01
3L_15914384_SNP A C 0.05528 11 188 0.9692 9.6896675912846375E-01
3L_15914538_INS TAT T 0.3037 58 133 0.1746 1.6886134443978129E-01
3L_15914561_SNP A T 0.3016 57 132 0.1658 1.5849292020141970E-01
3L_15914593_SNP A T 0.05051 10 188 0.739 7.3670101962251788E-01
3L_15914616_SNP T C 0.3016 57 132 0.09011 8.4261040050100489E-02
3L_15914761_SNP G A 0.07614 15 182 0.9705 9.7034831672102528E-01
3L_15914787_SNP C A 0.1823 35 157 0.3718 3.6408976930327031E-01
3L_15914799_SNP A G 0.1295 25 168 0.4639 4.5719667646317541E-01
3L_15914865_SNP G T 0.09948 19 172 0.512 5.0313471542473376E-01
3L_15914908_SNP G T 0.05181 10 183 0.5389 5.3381627363886075E-01
3L_15914943_SNP T C 0.09278 18 176 0.867 8.6486818612858363E-01
3L_15915175_SNP C T 0.3514 65 120 0.03163 2.7907623920021805E-02
3L_15915255_SNP A G 0.2147 41 150 0.07766 7.2233434438275998E-02
3L_15915393_SNP G A 0.212 39 145 0.1489 1.3651560395223172E-01
3L_15915403_SNP A G 0.1005 19 170 0.06311 5.7572326998148897E-02
3L_15915435_SNP T C 0.2188 42 150 0.1711 1.6560301180990256E-01
3L_15915443_INS AGCCAACTT A 0.2105 40 150 0.1848 1.7770513359554652E-01
3L_15915459_SNP A G 0.05025 10 189 0.7127 7.1023984722014510E-01
3L_15915468_SNP G A 0.1192 23 170 0.729 7.2672336453865460E-01
3L_15915470_SNP A G 0.1152 22 169 0.7394 7.3596405045218094E-01
3L_15915473_SNP A G 0.1158 22 168 0.7664 7.6305735801472374E-01
3L_15915510_SNP G T 0.07254 14 179 0.3789 3.7850712578413914E-01
3L_15915520_SNP C A 0.06736 13 180 0.2922 2.9212256305361284E-01
3L_15915544_SNP A G 0.1192 23 170 0.2635 2.6053423778591844E-01
3L_15915547_SNP T C 0.1198 23 169 0.2211 2.1740264946338150E-01
3L_15915549_SNP C G 0.1237 24 170 0.2703 2.6859094564481845E-01
3L_15915576_SNP T A 0.05025 10 189 0.7127 7.1023984722014510E-01
3L_15915610_SNP A C 0.1333 26 169 0.7054 7.0253114047451448E-01
3L_15915622_SNP T C 0.1276 25 171 0.5769 5.7201229306826651E-01
3L_15915652_SNP G A 0.07732 15 179 0.7583 7.5454361312574658E-01
3L_15915679_SNP G C 0.1946 36 149 0.7708 7.6480235340856650E-01
3L_15915710_SNP C T 0.1105 21 169 0.5456 5.4450398039950176E-01
3L_15915723_SNP G A 0.05102 10 186 0.5784 5.7446625396556739E-01
3L_15915786_SNP T G 0.2513 48 143 0.5088 5.0078369348469587E-01
3L_15915794_SNP G T 0.05128 10 185 0.2117 2.0971481794691582E-01
3L_15915847_SNP T C 0.2552 49 143 0.5366 5.3022866846722905E-01
3L_15915865_SNP A G 0.05556 11 187 0.9627 9.6235799722674908E-01
3L_15915869_SNP C T 0.1927 37 155 0.4922 4.8468000256716226E-01
3L_15915903_SNP G T 0.3105 59 131 0.5724 5.6438820836520132E-01
3L_15916088_SNP T G 0.07143 14 182 0.693 6.8931902058829708E-01
3L_15916232_SNP G T 0.09137 18 179 0.2095 2.0608694341334599E-01
3L_15916318_SNP C T 0.08901 17 174 0.9077 9.0626965315709562E-01
3L_15916337_SNP A C 0.07853 15 176 0.6527 6.5185491423558617E-01
3L_15916420_SNP T C 0.05376 10 176 0.5744 6.0895680449667422E-01
3L_15916577_SNP C G 0.05641 11 184 0.9497 9.4897853863760828E-01
3L_15916629_SNP T C 0.09184 18 178 0.8287 8.2774139337930819E-01
3L_15916640_SNP A T 0.06667 13 182 0.8562 8.5389129822609888E-01
3L_15916672_SNP A T 0.06701 13 181 0.5284 5.2294672296657196E-01
3L_15916738_DEL T TT 0.1351 25 160 0.7193 7.1048863031991272E-01
3L_15916802_SNP T G 0.05641 11 184 0.5734 5.6787364830750042E-01
3L_15916932_SNP G A 0.201 39 155 0.4208 4.1301007945582591E-01
3L_15916990_DEL A AATCCAACTAT 0.1559 29 157 0.6388 6.2818070096182099E-01
3L_15917034_SNP T G 0.05181 10 183 0.6562 6.5094853022529287E-01
3L_15917084_SNP T G 0.1164 22 167 0.6006 5.9238354868733589E-01
3L_15917112_SNP G T 0.3243 60 125 0.392 3.7804277205280956E-01
3L_15917140_SNP T C 0.07368 14 176 0.7063 7.0095290272370492E-01
3L_15917145_SNP T C 0.1088 21 172 0.6166 6.1115680852425647E-01
3L_15917202_SNP A T 0.1204 23 168 0.791 7.8715888451093319E-01
3L_15917203_SNP A C 0.1257 24 167 0.6262 6.1844480953280401E-01
3L_15917223_SNP G A 0.1211 23 167 0.6218 6.1302176009794496E-01
3L_15917252_SNP A T 0.07692 15 180 0.7078 7.0683862374182971E-01
3L_15917259_SNP G C 0.05102 10 186 0.7386 7.3505566226956653E-01
3L_15917322_SNP T A 0.09794 19 175 0.817 8.1491964219801571E-01
3L_15917656_INS AA A 0.1809 34 154 0.5028 4.9859107516248657E-01
3L_15917678_SNP C G 0.1302 25 167 0.3066 2.9829071820496422E-01
3L_15917717_SNP A G 0.3315 61 123 0.1378 1.2936050418747258E-01
3L_15917754_SNP T A 0.07772 15 178 0.5937 5.9330236949917869E-01
3L_15917874_SNP G T 0.1965 34 139 0.1923 1.7717961445344754E-01
3L_15917931_DEL G GG 0.3169 58 125 0.2459 2.3363769954301938E-01
3L_15918054_SNP A G 0.1134 22 172 0.1554 1.5179986725438732E-01
3L_15918063_SNP T C 0.07254 14 179 0.1906 1.8331395685499419E-01
3L_15918069_SNP A C 0.08122 16 181 0.6198 6.1504169978533252E-01
3L_15918204_SNP C A 0.1615 31 161 0.06509 6.0452202059330773E-02
3L_15918257_INS AATTTGTATCGAG A 0.1765 33 154 0.3851 3.8089045457490878E-01
3L_15918281_SNP C A 0.1895 36 154 0.7039 6.9783396655400354E-01
3L_15918291_SNP G A 0.2151 40 146 0.6066 6.0014945778180884E-01
3L_15918327_SNP G A 0.1915 36 152 0.5276 5.1962816799341305E-01
3L_15918353_DEL A AATA 0.1685 31 153 0.07562 7.6475682636163486E-02
3L_15918388_SNP T C 0.1803 33 150 0.4296 4.1990387438993437E-01
3L_15918401_SNP C T 0.1722 31 149 0.6059 5.9495507997070463E-01
3L_15918421_SNP C G 0.1858 34 149 0.5301 5.2040046663457662E-01
3L_15918495_SNP C T 0.1858 34 149 0.4656 4.5926933073688436E-01
3L_15918497_SNP G T 0.1979 37 150 0.5263 5.1695171106300397E-01
3L_15918503_SNP G A 0.1946 36 149 0.5185 5.0734304971612909E-01
3L_15918506_SNP T G 0.1858 34 149 0.7608 7.5596543122668136E-01
3L_15918512_SNP C T 0.07179 14 181 0.7574 7.5460079529935942E-01
3L_15918515_SNP A G 0.1958 37 152 0.5724 5.6368262649059586E-01
3L_15918536_SNP T C 0.1749 32 151 0.7986 7.9213170447375925E-01
3L_15918537_SNP T C 0.1768 32 149 0.6321 6.2221865361207596E-01
3L_15918541_INS CTTAAAATGC C 0.1872 35 152 0.6221 6.1343414909002425E-01
3L_15918556_SNP T G 0.1591 28 148 0.546 5.3947484286666547E-01
3L_15918567_INS AATTA A 0.1778 32 148 0.4942 4.8345302175199323E-01
3L_15918573_SNP T A 0.1844 33 146 0.7486 7.4327548236364449E-01
3L_15918574_INS TA T 0.1813 33 149 0.7027 6.9436990186677794E-01
3L_15918576_INS GAGAAAAATAAAAGTTTAAAGCCT G 0.1803 33 150 0.4878 4.7322409366966012E-01
3L_15918584_SNP T A 0.1848 34 150 0.5595 5.4828832204154598E-01
3L_15918607_SNP A T 0.1935 36 150 0.639 6.2933597041071554E-01
3L_15918612_SNP G C 0.2043 38 148 0.5744 5.6353285524279162E-01
3L_15918616_SNP T C 0.1935 36 150 0.4424 4.3264275614530923E-01
3L_15918619_SNP A T 0.1989 37 149 0.6461 6.4055410150179215E-01
3L_15918621_SNP T A 0.1925 36 151 0.3867 3.8129388722054813E-01
3L_15918625_SNP A C 0.1882 35 151 0.7568 7.5007239350061972E-01
3L_15918627_INS CAGATTCT C 0.1958 37 152 0.636 6.2832773763556571E-01
3L_15918656_SNP G A 0.1915 36 152 0.6734 6.6506372929277613E-01
3L_15918664_DEL T TTAATT 0.1749 32 151 0.2034 2.0179535666035364E-01
3L_15918675_SNP T A 0.1868 34 148 0.376 3.6229108479758865E-01
3L_15918806_SNP C T 0.09278 18 176 0.8628 8.6098196430517571E-01
3L_15918897_SNP C T 0.3405 63 122 0.4456 4.4130222474089564E-01
3L_15919534_SNP G A 0.08163 16 180 0.8003 7.9850598374080517E-01
3L_15919538_SNP T C 0.306 56 127 0.1739 1.6442780502592258E-01
3L_15919551_DEL AAG A 0.3978 74 112 0.04875 4.5925902141238033E-02
3L_15919557_SNP G C 0.1947 37 153 0.0812 7.4821830400830694E-02
3L_15919587_SNP C T 0.1832 35 156 0.9456 9.4476231057294757E-01
3L_15919601_SNP A C 0.1979 38 154 0.7846 7.8123781206338627E-01
3L_15919716_SNP C G 0.1323 25 164 0.8321 8.2866960945180135E-01
3L_15919748_SNP A G 0.1414 27 164 0.4488 4.4159122764667469E-01
3L_15919896_SNP A G 0.08163 16 180 0.4487 4.4465355962771447E-01
3L_15920043_INS CTGCC C 0.2228 41 143 0.4492 4.3385001250791411E-01
3L_15920107_SNP G C 0.2245 44 152 0.3453 3.3937166881444802E-01
3L_15920131_SNP C A 0.1969 38 155 0.3385 3.3192147269106731E-01
3L_15920339_SNP A T 0.1944 35 145 0.5361 5.2376564517403612E-01
3L_15920357_SNP C T 0.07143 14 182 0.8062 8.0390278422021155E-01
3L_15920358_SNP G A 0.07179 14 181 0.8084 8.0567370932022142E-01
3L_15920366_SNP G A 0.06186 12 182 0.7553 7.5143673712858572E-01
3L_15920513_SNP T C 0.05076 10 187 0.5325 5.3079402541301224E-01
3L_15920545_SNP A T 0.4348 80 104 0.2895 2.7590544550928953E-01
3L_15920616_SNP C A 0.266 50 138 0.4198 4.0864223215578999E-01
3L_15920623_SNP C A 0.0829 16 177 0.8506 8.4905104190081648E-01
3L_15920624_SNP G A 0.08377 16 175 0.8354 8.3305251704307137E-01
3L_15920646_SNP C T 0.4505 82 100 0.1524 1.3780518096022143E-01
3L_15920784_SNP C T 0.09896 19 173 0.678 6.7140258494563865E-01
3L_15920788_SNP G A 0.1077 21 174 0.686 6.8162793578806458E-01
3L_15920793_SNP C T 0.09326 18 175 0.6577 6.5191668315535312E-01
3L_15920795_SNP A T 0.09326 18 175 0.7502 7.4570120897458314E-01
3L_15920797_DEL A AG 0.09794 19 175 0.7454 7.4144525905779646E-01
3L_15920944_SNP C T 0.08122 16 181 0.3733 3.6749677277752391E-01
3L_15921024_SNP G A 0.3904 73 114 0.06095 5.5035179730954308E-02
3L_15921059_SNP C T 0.05556 11 187 0.6467 6.4403896588328013E-01
3L_15921193_SNP G T 0.07692 15 180 0.8653 8.6383459491090142E-01
3L_15921217_SNP G A 0.117 22 166 0.9406 9.3923161913099817E-01
3L_15921289_SNP T C 0.3037 58 133 0.1134 1.0584565315850236E-01
3L_15921339_SNP A G 0.3874 74 117 0.1157 1.0837335529105185E-01
3L_15921349_SNP T A 0.3789 72 118 0.1388 1.2950884061195633E-01
3L_15921379_DEL ATGTA A 0.4186 72 100 0.1434 1.4751414615478664E-01
3L_15921506_SNP C G 0.1587 30 159 0.6464 6.4238362792010806E-01
3L_15921515_SNP C A 0.1514 28 157 0.5517 5.4509658232225400E-01
3L_15921544_SNP T G 0.1117 21 167 0.9096 9.0855934966552920E-01
3L_15921571_SNP A C 0.05181 10 183 0.1579 1.5220810370157500E-01
3L_15921588_SNP C A 0.05612 11 185 0.273 2.6866355557939814E-01
3L_15921621_SNP T A 0.08377 16 175 0.2118 2.0121859811560960E-01
3L_15921635_SNP A G 0.05376 10 176 0.2665 2.5159731262671747E-01
3L_15921637_SNP C A 0.3702 67 114 0.6829 6.6930105280539309E-01
3L_15921650_SNP A T 0.3168 51 110 0.5456 5.2940767897101149E-01
3L_15921653_INS TT T 0.4854 83 88 0.4202 3.9717810014678723E-01
3L_15921662_SNP A G 0.3425 62 119 0.9202 9.1648079046830477E-01
3L_15921663_SNP T A 0.3425 62 119 0.8506 8.4363447936310809E-01
3L_15921672_SNP T G 0.4213 75 103 0.4798 4.5687554703534405E-01
3L_15921673_SNP G T 0.4237 75 102 0.4602 4.3536673618604238E-01
3L_15921685_SNP G T 0.0582 11 178 0.5517 5.4116778579249369E-01
3L_15921690_SNP G A 0.0582 11 178 0.5542 5.4388013553209169E-01
3L_15921703_SNP C T 0.4286 78 104 0.4103 3.9065274498005498E-01
3L_15921710_SNP A T 0.3533 65 119 0.6872 6.7587413926230488E-01
3L_15921712_SNP C T 0.3607 66 117 0.731 7.2112841045593823E-01
3L_15921716_SNP C T 0.3617 68 120 0.666 6.5617586263336292E-01
3L_15921724_SNP A G 0.05128 10 185 0.5221 5.1499348577617421E-01
3L_15921726_INS T TT 0.4474 85 105 0.3082 2.9579682717588152E-01
3L_15921727_SNP T A 0.06667 13 182 0.4036 3.9563074043527868E-01
3L_15921729_SNP A C 0.06701 13 181 0.4153 4.0764552509413665E-01
3L_15921730_SNP C T 0.06186 12 182 0.2185 2.1153086747718075E-01
3L_15921734_SNP A T 0.06667 13 182 0.4036 3.9563074043527868E-01
3L_15921738_SNP T A 0.3613 69 122 0.6687 6.6116611789479207E-01
3L_15921742_SNP A G 0.4385 82 105 0.3254 3.0976610925284565E-01
3L_15921746_SNP A G 0.3617 68 120 0.6407 6.2986364926227179E-01
3L_15921750_SNP G C 0.3665 70 121 0.606 5.9680905264106721E-01
3L_15921813_SNP T A 0.4765 81 89 0.2312 2.0800397371578816E-01
3L_15921815_SNP A T 0.4702 79 89 0.2754 2.4837750436316852E-01
3L_15921820_SNP A T 0.4358 78 101 0.3469 3.3233807459236031E-01
3L_15921833_SNP G C 0.3862 73 116 0.5329 5.2370276877359667E-01
3L_15921913_SNP A G 0.4706 88 99 0.8374 8.3178798981581159E-01
3L_15921955_SNP T C 0.2292 44 148 0.8893 8.8742609009404561E-01
3L_15922042_SNP T G 0.1237 24 170 0.2636 2.5757367128431918E-01
3L_15922104_SNP A T 0.05051 10 188 0.8217 8.1980411571942735E-01
3L_15922178_SNP G A 0.4521 85 103 0.9402 9.3888382062588971E-01
3L_15922186_SNP A G 0.1327 26 170 0.3801 3.7548505601220128E-01
3L_15922216_SNP A T 0.07732 15 179 0.7109 7.0775335172648146E-01
3L_15922225_SNP C T 0.1047 20 171 0.07676 7.2055606377488965E-02
3L_15922232_SNP A T 0.2947 56 134 0.2475 2.3772941556925420E-01
3L_15922245_SNP C T 0.1257 24 167 0.2432 2.3551457637822637E-01
3L_15922248_DEL T TT 0.07772 15 178 0.617 6.1241878316880349E-01
3L_15922251_SNP C A 0.07812 15 177 0.5203 5.6257398221297161E-01
3L_15922260_SNP A T 0.1309 25 166 0.2354 2.2740044835744588E-01
3L_15922271_SNP T A 0.1385 27 168 0.3247 3.2041277114797007E-01
3L_15922281_SNP T C 0.3089 59 132 0.9673 9.6695449615782858E-01
3L_15922297_SNP G T 0.367 69 119 0.6255 6.1704669735894169E-01
3L_15922301_SNP G A 0.3704 70 119 0.6502 6.4302128780080914E-01
3L_15922307_SNP A T 0.3723 70 118 0.8249 8.2207045209560115E-01
3L_15922310_SNP A T 0.07812 15 177 0.9819 9.8154224853483518E-01
3L_15922314_SNP A T 0.07216 14 180 0.9665 9.6593609106401890E-01
3L_15922328_SNP T A 0.3636 68 119 0.6206 6.1117770037072838E-01
3L_15922332_SNP C G 0.1354 26 166 0.3419 3.3398623071830336E-01
3L_15931448_SNP C T 0.1368 26 164 0.3288 3.1957992324410300E-01
3L_15931461_SNP G A 0.171 33 160 0.5585 5.5340858654748026E-01
3L_15931467_SNP G T 0.1667 32 160 0.474 4.6762740779945944E-01
3L_15931469_SNP G A 0.1658 32 161 0.4485 4.4345649717313140E-01
3L_15931482_SNP G A 0.1615 31 161 0.4631 4.5567072127293506E-01
3L_15931484_SNP C A 0.1719 33 159 0.5327 5.2596191296877248E-01
3L_15931550_SNP C T 0.3027 56 129 0.9682 9.6738274924611622E-01
3L_15931636_SNP T C 0.2094 40 151 0.7445 7.3995417640937355E-01
3L_15931645_SNP T A 0.3297 61 124 0.5035 4.8905292393755873E-01
3L_15931686_SNP T C 0.06599 13 184 0.5166 5.1165950737328514E-01
3L_15931741_SNP T G 0.1832 35 156 0.9046 9.0283198008486454E-01
3L_15931795_SNP C G 0.05102 10 186 0.5302 5.2650561257225381E-01
3L_15932250_SNP T C 0.1204 23 168 0.1571 1.4889063873400143E-01
3L_15932260_DEL A AAACAGGAAAGAAGTCCAAACAA 0.06286 11 164 0.3751 4.0262161088740211E-01
3L_15932287_SNP C G 0.09326 18 175 0.9893 9.8917626350952648E-01
3L_15932295_SNP A G 0.4866 91 96 0.9692 9.6828112682536704E-01
3L_15932321_SNP T G 0.08122 16 181 0.5051 5.0311717532855527E-01
3L_15932337_SNP A G 0.09278 18 176 0.9195 9.1864256805828393E-01
3L_15932347_SNP G A 0.2565 49 142 0.07863 7.2967554307927937E-02
3L_15932373_SNP A G 0.09794 19 175 0.9313 9.3073132973401962E-01
3L_15932387_SNP T C 0.3387 63 123 0.4732 4.6258751977805079E-01
3L_15932388_DEL A AT 0.2857 54 135 0.7641 7.6033106021373076E-01
3L_15932392_SNP G A 0.291 55 134 0.8064 8.0309417946884498E-01
3L_15932419_DEL A ATATA 0.1183 22 164 0.7815 7.7705203845673854E-01
3L_15932436_INS TAT T 0.1117 21 167 0.7746 7.6837784301953005E-01
3L_15932444_SNP A T 0.3617 68 120 0.3132 3.0210552988649664E-01
3L_15932485_SNP C T 0.1295 25 168 0.7944 7.9222458331057211E-01
3L_15932494_SNP A G 0.1347 26 167 0.9169 9.1586349726830196E-01
3L_15932497_SNP T A 0.1211 23 167 0.7598 7.5568097321097671E-01
3L_15932545_SNP C T 0.4286 81 108 0.888 8.8561209409685138E-01
3L_15932596_SNP C T 0.07812 15 177 0.9889 9.8873880288526217E-01
3L_15932610_SNP C T 0.3613 69 122 0.7493 7.4404955037644105E-01
3L_15932653_SNP C T 0.09231 18 177 0.272 2.6919874356486817E-01
3L_15932656_SNP A T 0.08629 17 180 0.8496 8.4847950261258509E-01
3L_15932658_SNP A T 0.1667 32 160 0.3803 3.7151840725220231E-01
3L_15932669_SNP G C 0.224 43 149 0.5654 5.5969687622419984E-01
3L_15932699_SNP G C 0.4652 87 100 0.361 3.5219462241744404E-01
3L_15932711_SNP G T 0.3053 58 132 0.6585 6.5097838918605588E-01
3L_15932808_SNP T C 0.3228 61 128 0.6937 6.8985408608511856E-01
3L_15932819_SNP G C 0.3105 59 131 0.7655 7.6193828966756105E-01
3L_15932821_SNP A G 0.08333 16 176 0.8533 8.5242244263049805E-01
3L_15932825_SNP T C 0.3141 60 131 0.648 6.4221232079280699E-01
3L_15932900_SNP C A 0.2708 52 140 0.9553 9.5450958842723266E-01
3L_15932902_SNP T A 0.07692 15 180 0.9197 9.2809333313445042E-01
3L_15932923_SNP C A 0.09794 19 175 0.904 9.0197027890249126E-01
3L_15932954_DEL A AA 0.2541 46 135 0.4073 3.9679756575153979E-01
3L_15932981_SNP T C 0.2857 52 130 0.4758 4.6400520602065287E-01
3L_15933188_SNP A G 0.1371 27 170 0.02443 2.2858231070662944E-02
3L_15933203_SNP A T 0.09231 18 177 0.477 4.7043855009284397E-01
3L_15933243_SNP G A 0.4043 76 112 0.1468 1.3705985430924617E-01
3L_15933245_SNP A G 0.3989 75 113 0.1777 1.6882459615947798E-01
3L_15933286_SNP A G 0.2757 51 134 0.02106 1.7302141278232139E-02
3L_15933400_SNP T A 0.1421 28 169 0.4957 4.9024399984497591E-01
3L_15933592_SNP C T 0.08377 16 175 0.5441 5.3456463385714614E-01
3L_15933679_SNP G C 0.3646 70 122 0.6925 6.8722480296888122E-01
3L_15933747_INS CCACGCTTACAGTC C 0.151 29 163 0.4816 4.7360458971490249E-01
3L_15933754_SNP G A 0.1231 24 171 0.4873 4.8066557306955782E-01
3L_15933800_SNP A G 0.3731 72 121 0.05389 4.9763817977419876E-02
3L_15933801_SNP C G 0.1364 27 171 0.4639 4.6038961622442676E-01
3L_15933805_SNP T C 0.08081 16 182 0.2926 2.8879984398665581E-01
3L_15933860_DEL G AACTCA 0.3989 75 113 0.4498 4.3830800050356533E-01
3L_15933877_SNP G T 0.06599 13 184 0.3159 3.1208776379296732E-01
3L_15934016_SNP G C 0.367 69 119 0.4222 4.1159374701824847E-01
3L_15934029_SNP T G 0.3789 72 118 0.3238 3.1301681058543929E-01
3L_15934055_SNP T A 0.3871 72 114 0.3074 2.9269956762382432E-01
3L_15934065_SNP T A 0.4332 81 106 0.8374 8.3413737865222537E-01
3L_15934067_SNP A C 0.4409 82 104 0.7369 7.3146572017711042E-01
3L_15934069_SNP T G 0.1458 28 164 0.7763 7.7167974313665288E-01
3L_15934085_SNP T C 0.4208 77 106 0.5671 5.5666030906516883E-01
3L_15934099_SNP C T 0.4309 81 107 0.611 6.0406156342040318E-01
3L_15934103_SNP G A 0.4286 81 108 0.7769 7.7197257257231089E-01
3L_15934107_SNP G A 0.4255 80 108 0.8137 8.0914353281197993E-01
3L_15934110_SNP C T 0.07538 15 184 0.945 9.4454108569742168E-01
3L_15934114_SNP G A 0.4362 82 106 0.6855 6.7896001296219499E-01
3L_15934115_SNP A G 0.4362 82 106 0.5854 5.7799868796887099E-01
3L_15934124_SNP T C 0.4415 83 105 0.6364 6.2778245128525278E-01
3L_15934151_SNP T G 0.4278 77 103 0.7476 7.3934068029610667E-01
3L_15934189_SNP A C 0.06283 12 179 0.8375 8.3341903925478689E-01
3L_15934224_SNP T A 0.4136 79 112 0.8345 8.3198897053557519E-01
3L_15934347_SNP A T 0.2222 42 147 0.6483 6.3925530227138394E-01
3L_15934463_SNP A G 0.06633 13 183 0.8082 8.0554443754715532E-01
3L_15934738_SNP A G 0.06701 13 181 0.3808 3.7527918184361664E-01
3L_15935031_SNP A T 0.1042 20 172 0.7309 7.2772201013190652E-01
3L_15935064_SNP A C 0.06154 12 183 0.4681 4.6131969910956327E-01
3L_15935085_SNP T C 0.06154 12 183 0.1156 1.1119031109490507E-01
3L_15935157_SNP T C 0.1379 24 150 0.8035 8.0072648224358911E-01
3L_15935158_SNP T C 0.05747 10 164 0.2003 1.9647108626455423E-01
3L_15935184_SNP G T 0.4847 79 84 0.9031 9.0064338839701596E-01
3L_15935203_SNP A T 0.3429 60 115 0.3365 3.2643944763883814E-01
3L_15935204_SNP T G 0.3409 60 116 0.2939 2.8509234296903041E-01
3L_15935207_SNP C A 0.05495 10 172 0.1435 1.3558130158075721E-01
3L_15935215_SNP G A 0.05525 10 171 0.2494 2.3712060399366952E-01
3L_15935223_SNP A G 0.2541 46 135 0.1452 1.3355567303448468E-01
3L_15935322_SNP C T 0.1667 30 150 0.3591 3.5960287035171667E-01
3L_15935419_SNP A C 0.09045 18 181 0.7743 7.7266299509494596E-01
3L_15935441_SNP A C 0.05025 10 189 0.9185 9.1783589288579936E-01
3L_15935511_SNP T A 0.2063 39 150 0.008861 7.4463661386741705E-03
3L_15935554_SNP C G 0.1206 24 175 0.3291 3.2522433030580766E-01
3L_15935568_SNP C T 0.1256 25 174 0.2657 2.6191862747579930E-01
3L_15935668_SNP A T 0.06599 13 184 0.8317 8.3143934450367996E-01
3L_15935713_SNP G C 0.4255 80 108 0.5603 5.5365255535047508E-01
3L_15935735_SNP T A 0.2216 43 151 0.07224 6.8738947399372016E-02
3L_15935760_SNP C A 0.3777 71 117 0.6059 6.0000696280757448E-01
3L_15935768_SNP A T 0.4078 73 106 0.2677 2.5208992927592710E-01
3L_15935789_SNP T A 0.224 43 149 0.2524 2.4310748776428537E-01
3L_15935859_SNP A G 0.4737 90 100 0.4568 4.4779284756193005E-01
3L_15935877_SNP T A 0.09596 19 179 0.4058 4.0092557135828200E-01
3L_15935913_SNP C T 0.1231 24 171 0.6469 6.4182800685907826E-01
3L_15935917_SNP G A 0.2684 51 139 0.2629 2.5317655642650883E-01
3L_15935943_SNP G A 0.1146 22 170 0.7845 7.8048961801962857E-01
3L_15935989_INS AG A 0.0914 17 169 0.5056 4.9500134262461892E-01
3L_15936130_SNP G A 0.4757 88 97 0.8589 8.5490267890694016E-01
3L_15936273_SNP G A 0.2947 56 134 0.821 8.1803659689761932E-01
3L_15936288_SNP T C 0.4324 80 105 0.6266 6.1901924027931965E-01
3L_15936407_SNP A G 0.3175 60 129 0.7847 7.8004924380683494E-01
3L_15936421_DEL T TT 0.2768 49 128 0.3649 3.6157644970312741E-01
3L_15936503_SNP T C 0.06701 13 181 0.5652 5.5946286629444653E-01
3L_15936504_SNP A G 0.06122 12 184 0.4864 4.8220596847700514E-01
3L_15936507_SNP A T 0.07865 14 164 0.2742 2.6755142757060946E-01
3L_15936508_SNP T G 0.07692 15 180 0.5157 5.1057958606987264E-01
3L_15936582_SNP T G 0.0603 12 187 0.2027 1.9874260534912236E-01
3L_15936590_SNP T G 0.3956 72 110 0.6458 6.3319994490464748E-01
3L_15936658_SNP T C 0.4415 83 105 0.8875 8.8421688334631854E-01
3L_15936691_SNP T G 0.4628 87 101 0.8357 8.3218572707785099E-01
3L_15936732_SNP C A 0.4817 92 99 0.7468 7.4444651066589140E-01
3L_15936753_SNP A G 0.08901 17 174 0.5589 5.5204330972882476E-01
3L_15936795_SNP C G 0.05076 10 187 0.3762 3.7334814628077584E-01
3L_15936825_SNP A G 0.07732 15 179 0.4056 3.9908916930429250E-01
3L_15936840_SNP A G 0.1257 24 167 0.6036 5.9698662072946207E-01
3L_15936921_SNP T C 0.08543 17 182 0.9328 9.3237226057487499E-01
3L_15936937_SNP A C 0.07812 15 177 0.9594 9.5948273302896481E-01
3L_15936951_SNP G A 0.2995 56 131 0.7021 6.9434018777077311E-01
3L_15936958_SNP T G 0.3102 58 129 0.9664 9.6539194781595750E-01
3L_15936965_SNP G C 0.06091 12 185 0.5624 5.5736699276380164E-01
3L_15937017_DEL A ATTTCACA 0.241 40 126 0.9755 9.7531241963426452E-01
3L_15937069_SNP A G 0.1852 35 154 0.6706 6.6226024527672500E-01
3L_15937102_SNP G C 0.3182 56 120 0.9693 9.6821862300941486E-01
3L_15937134_SNP G T 0.1799 34 155 0.1921 1.8555589286932772E-01
3L_15937146_SNP A G 0.1684 32 158 0.4285 4.1955702362956337E-01
3L_15937155_SNP A G 0.09375 18 174 0.2471 2.3871559924237240E-01
3L_15937244_SNP T C 0.07692 15 180 0.7436 7.4002730922746562E-01
3L_15937277_SNP T C 0.3568 66 119 0.3383 3.2059662829943980E-01
3L_15937327_SNP A C 0.1885 36 155 0.9064 9.0497588037917154E-01
3L_15937344_SNP A G 0.3158 60 130 0.2555 2.4449331134975716E-01
3L_15937461_SNP T A 0.2554 47 137 0.1871 1.7271220350748173E-01
3L_15937839_INS T TG 0.3089 59 132 0.9604 9.5961297196032835E-01
3L_15937860_SNP T C 0.2094 40 151 0.5117 5.0496661405644838E-01
3L_15937863_SNP C G 0.3421 65 125 0.9871 9.8690369805276978E-01
3L_15938147_DEL A AA 0.3333 57 114 0.6954 7.0693851973874811E-01
3L_15938223_SNP G A 0.1399 27 166 0.3736 3.7310711393026075E-01
3L_15938257_SNP G C 0.2887 56 138 0.4063 3.9982411519719840E-01
3L_15938302_SNP C G 0.1969 38 155 0.3753 3.7470464331285602E-01
3L_15938325_SNP A T 0.06667 13 182 0.9809 9.8081004064787081E-01
3L_15938341_SNP A G 0.09278 18 176 0.7223 7.1928367997612186E-01
3L_15938373_SNP A C 0.4341 79 103 0.7608 7.5612337149914444E-01
3L_15938381_SNP C T 0.4365 79 102 0.6365 6.2620383541257563E-01
3L_15938386_SNP A T 0.4483 78 96 0.833 8.2547219632729862E-01
3L_15938399_SNP T A 0.4111 74 106 0.7517 7.4417539134882682E-01
3L_15938520_SNP G A 0.1842 35 155 0.9558 9.5499609070064539E-01
3L_15938528_SNP T G 0.06566 13 185 0.8359 8.3431277025944550E-01
3L_15938598_SNP C A 0.1852 35 154 0.9411 9.4014666832922356E-01
3L_15938601_SNP T C 0.06878 13 176 0.53 5.2152185789845129E-01
3L_15938610_SNP G A 0.25 48 144 0.04824 4.4582879753430026E-02
3L_15938640_SNP A G 0.3191 60 128 0.05631 5.0949699666399541E-02
3L_15938643_SNP A G 0.0733 14 177 0.995 9.9491361248014576E-01
3L_15938662_SNP T C 0.1771 34 158 0.8436 8.4122829636687790E-01
3L_15938867_SNP T C 0.08718 17 178 0.9879 9.8791305062983004E-01
3L_15938963_SNP C G 0.08808 17 176 0.1689 1.6592765824927791E-01
3L_15939151_SNP T C 0.1451 28 165 0.08015 7.5212878237425271E-02
3L_15939206_SNP A G 0.08377 16 175 0.07621 7.0146479388761868E-02
3L_15939249_SNP T G 0.133 25 163 0.09733 9.2083604594001445E-02
3L_15939302_SNP T G 0.08854 17 175 0.5667 5.6075444202502589E-01
3L_15939417_DEL GG AAACAATC 0.07653 15 181 0.9982 9.9817818662791336E-01
3L_15939478_SNP T A 0.2888 54 133 0.6096 6.0301212336542576E-01
3L_15939492_SNP A C 0.4632 88 102 0.3746 3.6625867009961366E-01
3L_15939630_SNP T G 0.1192 23 170 0.6215 6.2174966625960537E-01
3L_15939655_DEL TACACATTTTTAAGTCCAAACATTTTATAATAGT T 0.4971 87 88 0.2366 2.3486026118340009E-01
3L_15939715_SNP C G 0.07653 15 181 0.9577 9.5709597323270190E-01
3L_15939720_SNP T C 0.3315 61 123 0.7048 6.9693441271320566E-01
3L_15939724_SNP G A 0.3211 61 129 0.6557 6.4994927784444878E-01
3L_15939802_SNP A C 0.2147 41 150 0.6637 6.5783738961698179E-01
3L_15939807_SNP T G 0.09278 18 176 0.635 6.3038504417981667E-01
3L_15939898_SNP A C 0.1061 19 160 0.7418 7.3612709945109733E-01
3L_15939945_SNP A G 0.3125 60 132 0.4619 4.5226644639133273E-01
3L_15939946_SNP C G 0.2552 49 143 0.1673 1.6183379975814527E-01
3L_15939977_SNP A G 0.2462 48 147 0.4849 4.7912647696771804E-01
3L_15939993_DEL C CAGCATCCGAC 0.2222 42 147 0.4802 4.7145215096588189E-01
3L_15940117_SNP C T 0.09184 18 178 0.749 7.4548387281213524E-01
3L_15940129_SNP A G 0.1443 28 166 0.8291 8.2802718007555831E-01
3L_15940207_SNP A G 0.1094 21 171 0.169 1.6120260824323096E-01
3L_15940291_SNP T G 0.1204 23 168 0.6971 6.9093642647879439E-01
3L_15940429_SNP C T 0.1399 27 166 0.6042 5.9752599750732416E-01
3L_15940627_SNP T C 0.3085 58 130 0.2389 2.2919303938972202E-01
3L_15940710_SNP T C 0.07614 15 182 0.9852 9.8514117989484140E-01
3L_15940764_DEL T TCGGGAAAGGGGTTACACT 0.05789 11 179 0.7834 7.8294853987878288E-01
3L_15940765_SNP C T 0.488 81 85 0.3455 3.2602474982665497E-01
3L_15940767_SNP C G 0.1988 33 133 0.9613 9.5951625291548692E-01
3L_15940779_SNP T C 0.07101 12 157 0.397 3.7303272564785472E-01
3L_15940837_SNP A G 0.3438 66 126 0.8258 8.2211552813933797E-01
3L_15940857_SNP C T 0.4866 91 96 0.2456 2.3481452106928236E-01
3L_15940890_SNP G T 0.1257 24 167 0.7066 7.0152683284950079E-01
3L_15940926_SNP A C 0.2176 42 151 0.5998 5.9275535596307449E-01
3L_15941014_SNP A G 0.3966 71 108 0.3984 3.8293489476700648E-01
3L_15941055_SNP C T 0.06218 12 181 0.7495 7.4717076906113333E-01
3L_15941119_SNP T A 0.1606 31 162 0.189 1.7923147691992347E-01
3L_15941126_SNP T A 0.1399 27 166 0.006039 5.4400385010035914E-03
3L_15941149_SNP G A 0.3757 71 118 0.195 1.8814875520016505E-01
3L_15941153_SNP A T 0.3822 73 118 0.2309 2.2309518351050561E-01
3L_15941169_SNP A G 0.06701 13 181 0.7231 7.1810375807762239E-01
3L_15941171_SNP A T 0.1538 30 165 0.2216 2.1409808340387404E-01
3L_15941275_SNP G A 0.1323 25 164 0.04266 3.7834030693955058E-02
3L_15941334_SNP C T 0.4433 86 108 0.2956 2.9027415534124135E-01
3L_15941341_SNP A C 0.4398 84 107 0.3261 3.1927313035704941E-01
3L_15941343_SNP T C 0.4947 94 96 0.3958 3.8976408821518005E-01
3L_15941405_SNP C T 0.1623 31 160 0.1406 1.3426411716684827E-01
3L_15941647_SNP T C 0.05051 10 188 0.4237 4.1954186982713404E-01
3L_15941780_SNP T C 0.05051 10 188 0.4359 4.3082182686662618E-01
3L_15941931_SNP T G 0.06667 13 182 0.6673 6.6207455697519713E-01
3L_15941950_SNP G T 0.0567 11 183 0.9428 9.4192457747663960E-01
3L_15941967_SNP T C 0.3626 66 116 0.8571 8.5196404610207255E-01
3L_15942179_SNP T C 0.3048 57 130 0.3615 3.5414577262776459E-01
3L_15942266_SNP A C 0.373 69 116 0.01587 1.3624368750037795E-02
3L_15942309_SNP C T 0.2995 56 131 0.1635 1.5750242240484047E-01
3L_15942316_SNP C T 0.4032 75 111 0.02443 2.1965079669275425E-02
3L_15942324_SNP A C 0.09184 18 178 0.1283 1.2451947463355961E-01
3L_15942334_SNP G A 0.2593 49 140 0.7962 7.9200131250000760E-01
3L_15942344_SNP G A 0.4162 77 108 0.06822 6.2035242631115643E-02
3L_15942370_SNP A G 0.2394 45 143 0.9441 9.4291779362123473E-01
3L_15942371_SNP C T 0.2434 46 143 0.9455 9.4438203248196317E-01
3L_15942377_SNP A G 0.2526 48 142 0.9125 9.1102694030744835E-01
3L_15942381_SNP C A 0.2513 48 143 0.9453 9.4441421617687094E-01
3L_15942487_SNP A G 0.1947 37 153 0.4266 4.1529253005264122E-01
3L_15942570_SNP G A 0.3315 61 123 0.1054 9.9419258377198561E-02
3L_15942622_SNP A G 0.1458 28 164 0.2761 2.7110855124696798E-01
3L_15942624_DEL CTATTGT A 0.1503 29 164 0.3082 3.0311167122984972E-01
3L_15942642_SNP G T 0.25 46 138 0.9092 9.0665094627996001E-01
3L_15942678_SNP A G 0.4919 91 94 0.5893 5.7832308331087234E-01
3L_15942700_SNP A T 0.1466 28 163 0.6191 6.1149839758345759E-01
3L_15942701_SNP C T 0.07614 15 182 0.2177 2.1384560140936959E-01
3L_15942733_INS TATT T 0.06452 12 174 0.6325 6.2732839305138843E-01
3L_15942734_SNP A G 0.2912 53 129 0.7079 7.0255896998287481E-01
3L_15942742_SNP A G 0.4852 82 87 0.1895 1.7288259709392240E-01
3L_15942751_SNP C A 0.07937 15 174 0.9277 9.2608183530108912E-01
3L_15942763_SNP A G 0.09845 19 174 0.1147 1.0714909058903099E-01
3L_15942806_SNP G C 0.3704 70 119 0.1136 1.0687113425278760E-01
3L_15942810_SNP G T 0.114 22 171 0.07808 7.1952072866669617E-02
3L_15942947_SNP A G 0.09278 18 176 0.5364 5.3011791493779936E-01
3L_15943155_DEL A AGCCA 0.3659 60 104 0.04802 7.6860366661851406E-02
3L_15943217_SNP C T 0.4973 91 92 0.7497 7.4452902241153018E-01
3L_15943227_SNP C T 0.4108 76 109 0.8908 8.8854908201098526E-01
3L_15943234_SNP C T 0.4171 78 109 0.9834 9.8311444420802041E-01
3L_15943265_SNP T G 0.3065 57 129 0.7342 7.3729180443888997E-01
3L_15943317_SNP G C 0.3874 74 117 0.07668 7.2268378438967398E-02
3L_15943338_SNP C T 0.2278 41 139 0.389 3.7459626101127519E-01
3L_15943351_INS GG G 0.05291 10 179 0.8434 8.4121655784088811E-01
3L_15943355_SNP A G 0.3191 60 128 0.2585 2.4966954393209151E-01
3L_15943381_SNP C G 0.1436 28 167 0.07172 6.7929337796511474E-02
3L_15943441_SNP C T 0.06667 13 182 0.5552 5.5421319619425780E-01
3L_15943447_SNP C T 0.1031 20 174 0.7408 7.3812959509965448E-01
3L_15943465_SNP G A 0.1257 24 167 0.8187 8.1682443785667835E-01
3L_15943468_INS ATAAT A 0.08901 17 174 0.4038 4.0294620871058739E-01
3L_15943471_SNP T G 0.06486 12 173 0.2837 2.8130248017339454E-01
3L_15943472_SNP A C 0.06593 12 170 0.3035 3.0287834190523433E-01
3L_15943475_INS ATAAAATAATAATAATATA CGC 0.08421 16 174 0.4647 4.6310214544740635E-01
3L_15943525_INS TT T 0.2927 48 116 0.6684 6.4902149058361114E-01
3L_15943565_MNP CAT TTC 0.06842 13 177 0.796 7.9262789681253931E-01
3L_15943571_SNP C T 0.05882 11 176 0.4183 4.1187391818332786E-01
3L_15943573_SNP C A 0.0582 11 178 0.6708 6.6488019471448889E-01
3L_15943574_DEL A AA 0.06316 12 178 0.784 7.8037933504377810E-01
3L_15943577_DEL C CCATTCA 0.06283 12 179 0.7925 7.8939646891676785E-01
3L_15943585_SNP T A 0.06283 12 179 0.7694 7.6762476259147971E-01
3L_15943586_SNP C A 0.4091 72 104 0.6269 6.1774838776229668E-01
3L_15943587_SNP C T 0.06283 12 179 0.7694 7.6762476259147971E-01
3L_15943590_SNP A T 0.06383 12 176 0.7562 7.5358398212946576E-01
3L_15943604_SNP A C 0.2162 40 145 0.9191 9.1803990338873387E-01
3L_15943630_SNP T A 0.2131 39 144 0.7262 7.2239855320137214E-01
3L_15943633_SNP T C 0.1311 24 159 0.9096 9.0799988179515190E-01
3L_15943749_INS TAT T 0.1029 18 157 0.1885 1.9744066952764805E-01
3L_15943786_SNP A G 0.0829 16 177 0.8317 8.4895245778866713E-01
3L_15943818_SNP A G 0.367 69 119 0.8296 8.2838578781921401E-01
3L_15943861_SNP C T 0.4945 90 92 0.5058 4.9992419752959749E-01
3L_15943871_SNP C T 0.1011 19 169 0.9485 9.4727520623308070E-01
3L_15943900_SNP A C 0.373 69 116 0.6974 6.8954112522438682E-01
3L_15943901_SNP T A 0.09326 18 175 0.8855 8.8382258672066183E-01
3L_15943976_SNP T A 0.1897 37 158 0.6905 6.8646843344776831E-01
3L_15944014_SNP C T 0.4645 85 98 0.6402 6.3086477654608775E-01
3L_15944132_SNP A G 0.1399 27 166 0.3794 3.7111740395951476E-01
3L_15944212_SNP A C 0.2486 46 139 0.5879 5.7925515339164035E-01
3L_15944254_SNP C T 0.246 46 141 0.3989 3.9455500068369020E-01
3L_15944289_SNP G T 0.06701 13 181 0.4252 4.1825096991746769E-01
3L_15944313_SNP G T 0.2461 47 144 0.8706 8.6887920315013667E-01
3L_15944322_SNP G T 0.08247 16 178 0.6021 5.9843152021568879E-01
3L_15944329_SNP T A 0.2474 47 143 0.4552 4.4556126208118152E-01
3L_15944343_SNP A G 0.3016 57 132 0.9427 9.4160252167628866E-01
3L_15944366_SNP G A 0.3155 59 128 0.468 4.5726848215709914E-01
3L_15944390_SNP A T 0.2316 44 146 0.8489 8.4562448307443372E-01
3L_15944436_SNP A T 0.2775 53 138 0.8629 8.6055510740380359E-01
3L_15944517_SNP G A 0.1937 37 154 0.2335 2.2626017706455936E-01
3L_15944542_SNP A G 0.05612 11 185 0.9634 9.6289710781747029E-01
3L_15944548_SNP T C 0.4919 91 94 0.6368 6.2754125598818522E-01
3L_15944639_SNP C T 0.07732 15 179 0.9563 9.5558439108841498E-01
3L_15944650_SNP C T 0.09836 18 165 0.2075 1.9734153824665146E-01
3L_15944652_SNP A C 0.2337 43 141 0.1619 1.4935740612305248E-01
3L_15944659_SNP T G 0.08854 17 175 0.8501 8.4766532748850798E-01
3L_15944687_SNP A T 0.4324 80 105 0.5621 5.5029587306434435E-01
3L_15944697_SNP G C 0.0733 14 177 0.9847 9.8429529178209196E-01
3L_15944717_SNP T C 0.08021 15 172 0.9766 9.7594393641374533E-01
3L_15944719_SNP A G 0.08065 15 171 0.9738 9.7294306404186581E-01
3L_15944724_SNP T A 0.4643 78 90 0.6689 6.5322859349320983E-01
3L_15944730_SNP T G 0.4561 78 93 0.6566 6.4249680709380053E-01
3L_15944736_SNP A C 0.4405 74 94 0.4451 4.2740956212549919E-01
3L_15944744_SNP C T 0.4229 74 101 0.8242 8.1828994516412557E-01
3L_15944753_DEL T TT 0.4198 68 94 0.4459 4.2143906434413547E-01
3L_15944760_SNP A C 0.07735 14 167 0.8986 8.9599974222310697E-01
3L_15944779_SNP T A 0.4198 68 94 0.2633 2.4129279140389737E-01
3L_15944822_SNP T G 0.08791 16 166 0.3867 3.7717069647271084E-01
3L_15944843_SNP T A 0.4719 84 94 0.6841 6.7297846725248145E-01
3L_15944859_DEL A AACATTATGACGAGTTA 0.06486 12 173 0.1845 1.7194176685833329E-01
3L_15944879_SNP C A 0.3611 65 115 0.8136 8.0997235139037183E-01
3L_15944889_SNP T C 0.288 53 131 0.5651 5.5406042826008806E-01
3L_15944928_SNP A C 0.05181 10 183 0.8651 8.6269510164416918E-01
3L_15944985_SNP A T 0.2526 48 142 0.2174 2.0981664935726407E-01
3L_15944992_DEL AC A 0.3152 52 113 0.2926 3.0639481276160763E-01
3L_15945299_SNP T G 0.05435 10 174 0.09575 8.3742998712833527E-02
3L_15945335_SNP A G 0.08718 17 178 0.2807 2.7483516922547524E-01
3L_15945385_SNP C G 0.4194 78 108 0.4634 4.4837052783794373E-01
3L_15945516_SNP C G 0.1368 26 164 0.218 2.1090089539681223E-01
3L_15945581_SNP T C 0.1105 21 169 0.1868 1.7438606419062075E-01
3L_15945603_SNP T C 0.06186 12 182 0.8811 8.7900410924207095E-01
3L_15945689_SNP C G 0.4656 88 101 0.1956 1.8779423027001985E-01
3L_15945740_SNP A G 0.2234 42 146 0.3879 3.8363850228883656E-01
3L_15945748_SNP G T 0.2094 40 151 0.3501 3.4349938823905712E-01
3L_15945749_SNP A T 0.2366 44 142 0.3044 2.9645672871104600E-01
3L_15945764_SNP G T 0.4415 83 105 0.2837 2.7222404995768601E-01
3L_15945813_SNP G C 0.2199 42 149 0.104 1.0214798674240433E-01
3L_15945822_SNP A T 0.2228 43 150 0.1617 1.5679743198605200E-01
3L_15945997_SNP G A 0.08122 16 181 0.3745 3.6843108129744662E-01
3L_15946002_SNP A G 0.4053 77 113 0.05151 4.7931390179494306E-02
3L_15946004_SNP A G 0.4233 80 109 0.07438 6.8996649727125409E-02
3L_15946134_SNP T C 0.1031 20 174 0.347 3.3991655890828021E-01
3L_15946141_SNP A G 0.4255 80 108 0.2205 2.0939246682499635E-01
3L_15946170_SNP A G 0.1848 34 150 0.05711 4.9654969541960636E-02
3L_15946189_SNP T C 0.253 42 124 0.5063 4.8587613447165190E-01
3L_15946215_SNP A G 0.2446 45 139 0.2041 1.8678390892093666E-01
3L_15946266_SNP G C 0.4813 90 97 0.4215 4.0891736556024594E-01
3L_15946354_SNP T G 0.1015 20 177 0.1173 1.1269625064842936E-01
3L_15946362_SNP A T 0.09424 18 173 0.9629 9.6232849236670370E-01
3L_15946370_SNP A C 0.4345 73 95 0.8917 8.9231062418578344E-01
3L_15946477_INS CGGC C 0.07216 14 180 0.3755 3.6872320594183150E-01
3L_15946495_SNP T A 0.484 91 97 0.8331 8.2980350683058191E-01
3L_15946569_DEL C CATAC 0.06316 12 178 0.5947 5.9200203312628252E-01
3L_15946644_SNP A T 0.1534 29 160 0.6434 6.4149080028852756E-01
3L_15946654_SNP C G 0.1295 25 168 0.5644 5.5879383164014118E-01
3L_15946656_SNP C A 0.1211 23 167 0.5821 5.7578464497210335E-01
3L_15946658_SNP C T 0.07254 14 179 0.6695 6.6526982956021408E-01
3L_15946661_SNP T C 0.1257 24 167 0.7098 7.0611452626717508E-01
3L_15946663_SNP G A 0.1302 25 167 0.5483 5.4233976263118611E-01
3L_15946667_SNP A T 0.127 24 165 0.4675 4.5895989152152261E-01
3L_15946673_SNP T C 0.133 25 163 0.5666 5.6041128566536447E-01
3L_15946677_SNP T C 0.1337 25 162 0.5596 5.5239151048260382E-01
3L_15946694_SNP G A 0.1351 25 160 0.5758 5.6868136004229553E-01
3L_15946716_DEL A ATCTTTTTA 0.123 23 164 0.6797 6.7408534310284463E-01
3L_15946759_SNP T C 0.1263 24 166 0.7429 7.4283546403981726E-01
3L_15946778_DEL T TACCTG 0.07609 14 170 0.6714 6.6602084993804933E-01
3L_15946793_SNP A T 0.1326 24 157 0.6618 6.5341834456423964E-01
3L_15946797_SNP A T 0.1319 24 158 0.6482 6.4057963649437899E-01
3L_15946798_SNP G A 0.1264 23 159 0.6648 6.5743274933580920E-01
3L_15946803_SNP T C 0.07527 14 172 0.7243 7.1987583432102920E-01
3L_15946806_SNP T A 0.1285 23 156 0.6661 6.5739198850754277E-01
3L_15946808_INS ACCCTGA T 0.1405 26 159 0.5575 5.4896394187595687E-01
3L_15946834_SNP C T 0.05263 10 180 0.6322 6.2560943201974772E-01
3L_15946838_SNP A T 0.1319 24 158 0.4757 4.6376141735383780E-01
3L_15946946_SNP G T 0.3404 64 124 0.8857 8.8518673317159513E-01
3L_15947003_SNP G T 0.4574 86 102 0.8342 8.3163340976640776E-01
3L_15947024_SNP A T 0.09948 19 172 0.3603 3.5343901533777489E-01
3L_15947046_INS CGGGAAAATACTTAA C 0.3043 56 128 0.5033 5.0884755102140877E-01
3L_15947050_INS AAAATACTTAAAGGA A 0.09375 18 174 0.1044 1.0428977043997623E-01
3L_15947083_DEL A ACATATTGTACAT 0.3115 57 126 0.1146 1.0880342000226462E-01
3L_15947149_SNP T G 0.3196 62 132 0.207 2.0207389378812413E-01
3L_15947529_SNP A T 0.07653 15 181 0.6797 6.7560566568578051E-01
3L_15947640_SNP C T 0.2979 56 132 0.5588 5.4978922880005687E-01
3L_15947696_SNP G C 0.08163 16 180 0.6042 6.0039245639058336E-01
3L_15947702_SNP C A 0.07179 14 181 0.6233 6.1865592286586990E-01
3L_15947968_SNP C T 0.1414 28 170 0.1145 1.1112551317116548E-01
3L_15948123_SNP A G 0.4409 82 104 0.1071 9.8966124627667740E-02
3L_15948139_INS T TA 0.4914 86 89 0.0493 5.4729458388221158E-02
3L_15948141_DEL AGG A 0.4942 85 87 0.06499 7.0550320159769794E-02
3L_15948163_SNP A C 0.4579 87 103 0.1577 1.5263937183429932E-01
3L_15948242_SNP A G 0.4819 93 100 0.2767 2.6988048324830005E-01
3L_15948283_SNP G A 0.06633 13 183 0.7267 7.2289182162433319E-01
3L_15948481_SNP A G 0.06701 13 181 0.6997 6.9416689589076763E-01
3L_15948679_SNP G C 0.3053 58 132 0.1043 9.6506967484365158E-02
3L_15948889_SNP A G 0.3316 63 127 0.3168 3.0960269882816382E-01
3L_15949258_SNP C T 0.06701 13 181 0.4211 4.1158780944312578E-01
3L_15949343_INS TG T 0.1047 20 171 0.3219 3.3123988666107196E-01
3L_15949390_SNP T A 0.08205 16 179 0.6934 6.9083052826085845E-01
3L_15949412_DEL T CGTGGTCCTTTGGGCAGG 0.05641 11 184 0.9147 9.1331238055736619E-01
3L_15949434_DEL G GTATATTATTTATTA 0.05155 10 184 0.9654 9.6474938910358576E-01
3L_15949661_SNP T A 0.1212 24 174 0.127 1.2329076660916904E-01
3L_15949711_SNP T A 0.1333 26 169 0.2371 2.3094079614707519E-01
3L_15949774_DEL C CAC 0.2733 47 125 0.1972 1.8371863046308146E-01
3L_15949994_DEL T CAA 0.4973 91 92 0.5751 5.6308092369556684E-01
3L_15950206_SNP G A 0.5 95 95 0.8167 8.1464044767847588E-01
3L_15950513_SNP T C 0.05102 10 186 0.887 8.8584658091137614E-01
3L_15950735_INS AA A 0.456 83 99 0.8909 8.8836672687201634E-01
3L_15950916_SNP T A 0.06218 12 181 0.6514 6.4471586238658163E-01
3L_15950921_SNP A T 0.06218 12 181 0.6514 6.4471586238658163E-01
3L_15950948_SNP G T 0.06701 13 181 0.5735 5.6642919689613380E-01
3L_15951323_SNP G A 0.3476 65 122 0.9487 9.4796751790546219E-01
3L_15951541_SNP A G 0.3443 63 120 0.5269 5.1516141139803717E-01
3L_15951597_SNP T C 0.3656 68 118 0.7545 7.4699945928809697E-01
3L_15951642_SNP A C 0.06633 13 183 0.5887 5.8466281485803673E-01
3L_15951659_SNP G C 0.07653 15 181 0.678 6.7401154259896245E-01
3L_15951660_SNP T C 0.07653 15 181 0.6749 6.7105801715038449E-01
3L_15951820_SNP A C 0.3833 69 111 0.8655 8.6109864827692995E-01
3L_15951856_SNP G T 0.3189 59 126 0.4895 4.8239459180194266E-01
3L_15951950_SNP A C 0.1031 20 174 0.9905 9.9031768998324521E-01
3L_15951991_SNP T C 0.05102 10 186 0.9385 9.3751793808594042E-01
3L_15952149_SNP C G 0.06283 12 179 0.6348 6.2686821155135641E-01
3L_15952198_INS AA A 0.1939 38 158 0.8938 8.9258958263777599E-01
3L_15952212_SNP G A 0.2629 51 143 0.8444 8.4816820079737643E-01
3L_15952344_SNP C T 0.1632 31 159 0.09999 9.1354016818333217E-02
3L_15952412_SNP G C 0.3583 67 120 0.9016 8.9925050912679771E-01
3L_15952431_SNP C T 0.2063 39 150 0.1255 1.2023508387178516E-01
3L_15952437_SNP A G 0.07653 15 181 0.5908 5.8556208255344255E-01
3L_15952461_SNP C T 0.07653 15 181 0.5908 5.8556208255344255E-01
3L_15952671_SNP G A 0.1694 31 152 0.7506 7.4543893856733323E-01
3L_15952693_SNP G T 0.1453 26 153 0.1344 1.2164579482531734E-01
3L_15952707_SNP A T 0.07143 13 169 0.7078 6.9794281442720196E-01
3L_15952819_SNP T G 0.07653 15 181 0.7824 7.7950879611709101E-01
3L_15952846_SNP A G 0.1406 27 165 0.3725 3.6394194276603320E-01
3L_15952867_SNP C T 0.4751 86 95 0.8555 8.4891367383860472E-01
3L_15952886_SNP A G 0.1309 25 166 0.2158 2.0796565905555198E-01
3L_15953078_DEL GGTAATCAGGAATTCGGCG G 0.3772 63 104 0.2505 2.9291018986146711E-01
3L_15953101_SNP T C 0.1383 26 162 0.5976 5.8892548789895560E-01
3L_15953106_SNP T G 0.1571 30 161 0.4921 4.8398240042062146E-01
3L_15953407_SNP C T 0.2063 39 150 0.2442 2.3649711268343698E-01
3L_15953422_SNP A T 0.2123 38 141 0.3336 3.1464115559029127E-01
3L_15953451_SNP G A 0.2595 48 137 0.2348 2.3831558673680897E-01
3L_15953488_SNP G A 0.2514 46 137 0.3134 2.9627248626635339E-01
3L_15953616_SNP C G 0.07653 15 181 0.4031 3.9733576430324102E-01
3L_15953742_SNP A T 0.232 45 149 0.6626 6.5820641180507056E-01
3L_15953840_SNP T G 0.454 74 89 0.1876 1.6954624935379248E-01
3L_15953882_SNP T C 0.08021 15 172 0.6586 6.5703063510763227E-01
3L_15953912_SNP G T 0.07558 13 159 0.6774 6.6278238626789199E-01
3L_15953934_SNP A T 0.05085 9 168 0.05266 4.6122957102383441E-02
3L_15953947_SNP A T 0.4833 87 93 0.1373 1.2530653404687764E-01
3L_15954086_SNP A T 0.3883 73 115 0.3805 3.7217090678786124E-01
3L_15954109_SNP T C 0.3817 71 115 0.231 2.2031691602671721E-01
3L_15954112_SNP A G 0.06599 13 184 0.815 8.1252535213870880E-01
3L_15954163_SNP A G 0.2819 53 135 0.01916 1.7193662958935218E-02
3L_15954598_SNP T C 0.1813 35 158 0.9633 9.6272941766626985E-01
3L_15954601_SNP G A 0.4628 87 101 0.4847 4.8140567637944398E-01
3L_15954954_INS TT T 0.0567 11 183 0.5946 5.8794988103574131E-01
3L_15955119_SNP C T 0.05076 10 187 0.2412 2.3661088922334383E-01
3L_15955163_SNP A G 0.07107 14 183 0.4272 4.2272837630437798E-01
3L_15955378_SNP A G 0.1152 22 169 0.7948 7.9032146686563598E-01
3L_15955450_SNP A G 0.07614 15 182 0.9571 9.5663828710715892E-01
3L_15955504_SNP G A 0.07179 14 181 0.9236 9.2239086597544917E-01
3L_15955600_SNP C T 0.2188 42 150 0.6796 6.7548272545473798E-01
3L_15955621_SNP G C 0.2158 41 149 0.6837 6.7820736283818595E-01
3L_15955624_SNP T C 0.2063 39 150 0.7262 7.2050171291884324E-01
3L_15955635_SNP T G 0.2116 40 149 0.7198 7.1421007937871916E-01
3L_15955759_SNP T C 0.1282 25 170 0.06446 6.1310524537586758E-02
3L_15955767_SNP C T 0.3958 76 116 0.3729 3.6549230915902198E-01
3L_15955936_SNP A G 0.2158 41 149 0.5656 5.6093678775073696E-01
3L_15956014_SNP C G 0.2872 54 134 0.8525 8.4999192358893949E-01
3L_15956041_SNP A G 0.2888 54 133 0.9416 9.4026831452875015E-01
3L_15956155_SNP G T 0.3262 61 126 0.4394 4.3063675010593983E-01
3L_15956287_SNP A G 0.09231 18 177 0.8426 8.4061669829822860E-01
3L_15956308_SNP A G 0.08763 17 177 0.7955 7.9246090545180792E-01
3L_15956344_SNP T C 0.07614 15 182 0.9571 9.5663828710715892E-01
3L_15956364_SNP G A 0.07614 15 182 0.9571 9.5663828710715892E-01
3L_15956377_SNP T C 0.09137 18 179 0.1691 1.6365680509405622E-01
3L_15956497_SNP G A 0.4948 95 97 0.3195 3.1118403162197561E-01
3L_15956503_SNP G C 0.4974 95 96 0.2726 2.6543613195230931E-01
3L_15956569_SNP T G 0.1598 31 163 0.01542 1.4404373743759896E-02
3L_15956635_SNP T G 0.4148 73 103 0.563 5.4862542354092514E-01
3L_15956743_SNP C G 0.1347 26 167 0.1169 1.1062505850540771E-01
3L_15956755_SNP T C 0.1392 27 167 0.2461 2.3989857777944046E-01
3L_15956764_SNP A G 0.1347 26 167 0.1078 1.0230640630708498E-01
3L_15956797_SNP C A 0.07732 15 179 0.9721 9.7154692724765779E-01
3L_15956824_SNP A G 0.1571 30 161 0.8508 8.4760421445347101E-01
3L_15956833_SNP T C 0.07653 15 181 0.9664 9.6589352233660009E-01
3L_15956851_SNP C T 0.3141 60 131 0.8611 8.5853990545435954E-01
3L_15956854_SNP C T 0.1015 20 177 0.4363 4.3043499505293559E-01
3L_15956866_SNP C T 0.3177 61 131 0.8509 8.4858866513432785E-01
3L_15957004_SNP A G 0.08629 17 180 0.5707 5.6612363280050104E-01
3L_15957253_SNP G A 0.4815 91 98 0.7774 7.7363811613244426E-01
3L_15957541_SNP C T 0.328 61 125 0.5566 5.4872774225980003E-01
3L_15957612_SNP T G 0.3261 60 124 0.7627 7.5945480994619541E-01
3L_15957664_SNP G A 0.3386 64 125 0.8022 7.9898523729579829E-01
3L_15957673_SNP T A 0.2031 39 153 0.5215 5.1405547687667719E-01
3L_15957763_SNP A G 0.4427 85 107 0.6452 6.4050144878604587E-01
3L_15957793_SNP T A 0.2042 39 152 0.9364 9.3510922191800583E-01
3L_15957858_SNP A G 0.3918 76 118 0.4176 4.0857396390416412E-01
3L_15957883_SNP A G 0.2656 51 141 0.3221 3.1607644285419145E-01
3L_15958087_SNP C G 0.2932 56 135 0.6522 6.4407780969775064E-01
3L_15958153_SNP A T 0.3711 72 122 0.4575 4.4876147056714066E-01
3L_15958207_SNP A C 0.2917 56 136 0.6413 6.3807967426514012E-01
3L_15958369_SNP T C 0.3505 68 126 0.6158 6.0964542488086648E-01
3L_15958378_SNP A T 0.349 67 125 0.7423 7.3829970700313996E-01
3L_15958579_SNP A G 0.1865 36 157 0.2995 2.9224271032366611E-01
3L_15958591_SNP A C 0.1737 33 157 0.2671 2.6058591900174410E-01
3L_15958612_SNP T C 0.1526 29 161 0.929 9.2755823022312467E-01
3L_15958846_SNP A G 0.178 34 157 0.3168 3.0580152363007262E-01
3L_15958915_SNP A G 0.1907 37 157 0.9516 9.5081866168235019E-01
3L_15959130_SNP T G 0.0567 11 183 0.7661 7.6221053295945163E-01
3L_15959191_SNP A G 0.3053 58 132 0.0256 2.3392981126334669E-02
3L_15959299_SNP A G 0.4392 83 106 0.1344 1.2748620215978212E-01
3L_15959410_SNP A C 0.1737 33 157 0.7067 6.9943158436270370E-01
3L_15959412_SNP G A 0.1813 35 158 0.6472 6.4239398251023627E-01
3L_15959500_SNP A C 0.3254 55 114 0.2865 2.7646303308084885E-01
3L_15959539_SNP A G 0.1946 36 149 0.5515 5.4188207937665500E-01
3L_15959623_SNP T A 0.1804 35 159 0.9479 9.4703987335222262E-01
3L_15959806_SNP C G 0.07107 14 183 0.9288 9.3101331054071512E-01
3L_15959936_SNP C T 0.2941 55 132 0.1878 1.7671682063288396E-01
3L_15959970_SNP A T 0.3069 58 131 0.01457 1.3170612152140949E-02
3L_15959979_SNP T A 0.07254 14 179 0.7279 7.2491587138308788E-01
3L_15960157_SNP A G 0.3228 61 128 0.02228 2.0462893387912046E-02
3L_15960316_SNP A G 0.2381 45 144 0.3117 3.1781089042936217E-01
3L_15960340_SNP G A 0.3105 59 131 0.02598 2.5113622258454357E-02
3L_15960499_SNP T G 0.2368 45 145 0.1942 1.8624251551618431E-01
3L_15960646_SNP T A 0.3209 60 127 0.009938 8.4838278591341260E-03
3L_15960752_SNP A T 0.2804 53 136 0.462 4.5378058419613432E-01
3L_15960800_SNP G A 0.4486 83 102 0.1587 1.5000648798621552E-01
3L_15960877_SNP T A 0.4497 85 104 0.2386 2.3075268647553615E-01
3L_15961005_SNP C A 0.2251 43 148 0.142 1.3338143272762215E-01
3L_15961080_SNP A G 0.06599 13 184 0.8049 8.0247262546782461E-01
3L_15961125_SNP C T 0.3152 58 126 0.07349 6.7633653591125012E-02
3L_15961265_SNP T C 0.06667 13 182 0.228 2.2006318398386204E-01
3L_15961434_SNP C T 0.1399 27 166 0.5407 5.3785778525717109E-01
3L_15961441_SNP G T 0.1376 26 163 0.3001 2.8722170610586861E-01
3L_15961460_SNP C A 0.1406 27 165 0.5159 5.1175566203750056E-01
3L_15961535_SNP T C 0.05128 10 185 0.8041 8.0144925418384383E-01
3L_15961562_SNP T C 0.3495 65 121 0.2654 2.5662624757000785E-01
3L_15961602_SNP T C 0.3514 65 120 0.6571 6.4917458963187624E-01
3L_15961718_SNP G A 0.3717 71 120 0.6682 6.6311781636806977E-01
3L_15961997_SNP A G 0.09794 19 175 0.7748 7.7260626434099466E-01
3L_15962239_SNP T C 0.0567 11 183 0.9179 9.1644087999170210E-01
3L_15962255_SNP A G 0.06061 12 186 0.6615 6.5786970375020659E-01
3L_15962338_SNP T C 0.06566 13 185 0.8009 7.9891578187575685E-01
3L_15962357_SNP C A 0.5 94 94 0.4129 4.0083229068398973E-01
3L_15962518_SNP C T 0.4521 85 103 0.3936 3.8531712373752092E-01
3L_15962715_SNP T A 0.3351 62 123 0.6399 6.3304511139776576E-01
3L_15962878_SNP G C 0.3602 67 119 0.8055 8.0251634502908709E-01
3L_15962945_SNP T G 0.07614 15 182 0.2217 2.1908883006528901E-01
3L_15962955_SNP A C 0.3455 66 125 0.4461 4.3635866970899462E-01
3L_15963017_SNP T A 0.3717 71 120 0.9676 9.6694272124472014E-01
3L_15963105_SNP A C 0.09424 18 173 0.2217 2.1352955656287287E-01
3L_15963124_SNP G T 0.4807 87 94 0.649 6.3974402902142713E-01
3L_15963128_SNP C G 0.05914 11 175 0.116 1.0629932454824753E-01
3L_15963157_SNP A C 0.4541 84 101 0.3996 3.8553031746641442E-01
3L_15963448_SNP T C 0.1701 33 161 0.7597 7.5625833944915832E-01
3L_15963449_SNP T C 0.1658 32 161 0.8731 8.7124014505762715E-01
3L_15963666_SNP T G 0.08247 16 178 0.3447 3.3901822448164531E-01
3L_15963726_SNP G A 0.06667 13 182 0.4491 4.4226586743607876E-01
3L_15963864_SNP A G 0.1885 36 155 0.5684 5.6251896082833464E-01
3L_15963921_SNP T C 0.3895 74 116 0.6628 6.5552780945134193E-01
3L_15964372_SNP G A 0.1538 30 165 0.6002 5.9588745302707369E-01
3L_15964578_SNP A G 0.4202 79 109 0.9425 9.4103493326448329E-01
3L_15964773_SNP T C 0.3757 71 118 0.6151 6.0632789830907918E-01
3L_15965205_DEL AGATTA A 0.1006 17 152 0.658 6.7008538246177229E-01
3L_15965254_SNP G C 0.1094 21 171 0.6285 6.2184586496659477E-01
3L_15965461_SNP C G 0.3947 75 115 0.6963 6.8771168271274474E-01
3L_15965548_SNP A G 0.1832 35 156 0.9782 9.7770578792710150E-01
3L_15965569_SNP G A 0.4947 93 95 0.8162 8.1002425007875045E-01
3L_15965707_SNP T C 0.1385 27 168 0.8245 8.2286982544505272E-01
3L_15965779_SNP T C 0.1959 38 156 0.4214 4.1419950089078417E-01
3L_15966141_SNP G A 0.2263 43 147 0.4041 3.9929359647349960E-01
3L_15966367_SNP C T 0.375 72 120 0.6234 6.1682421512837138E-01
3L_15966541_SNP G A 0.3422 64 123 0.4773 4.8004334312991792E-01
3L_15966628_SNP T C 0.3617 68 120 0.1553 1.4506959467242775E-01
3L_15966880_SNP A G 0.09794 19 175 0.4113 4.0239197722803766E-01
3L_15966909_SNP G T 0.3421 65 125 0.2135 2.0273410415982118E-01
3L_15966979_SNP G A 0.4421 84 106 0.04702 4.3166364873939184E-02
3L_15966982_SNP T C 0.05102 10 186 0.6271 6.2288391261731169E-01
3L_15967039_SNP T C 0.09948 19 172 0.9058 9.0410715855719259E-01
3L_15967072_SNP T C 0.3936 74 114 0.0358 3.3115172331189151E-02
3L_15967252_SNP T C 0.1047 20 171 0.4924 4.8259194341786749E-01
3L_15967615_SNP T G 0.4375 77 99 0.9126 9.0928117699318589E-01
3L_15967903_SNP A G 0.1359 25 159 0.8541 8.4906558506736007E-01
3L_15967972_SNP T C 0.08854 17 175 0.206 2.0163795529630713E-01
3L_15968113_SNP A C 0.2541 46 135 0.2175 2.2036030320980304E-01
3L_15968152_SNP G T 0.09326 18 175 0.07336 6.8561302732733129E-02
3L_15968214_SNP C T 0.1543 29 159 0.7872 7.8189661592504855E-01
3L_15968225_SNP G A 0.2263 43 147 0.9579 9.5715183256245118E-01
3L_15968229_SNP T C 0.2513 48 143 0.8401 8.3777716894101739E-01
3L_15968283_SNP A T 0.2474 47 143 0.9786 9.7830811225073999E-01
3L_15968290_SNP T A 0.2222 42 147 0.8238 8.2112715270023184E-01
3L_15968295_SNP A T 0.2434 46 143 0.9747 9.7429754875940922E-01
3L_15968296_SNP A G 0.2275 43 146 0.8227 8.2186016956852614E-01
3L_15968315_SNP T A 0.2526 48 142 0.6939 6.8996483434211531E-01
3L_15968319_SNP T A 0.05641 11 184 0.6336 6.2870196661398048E-01
3L_15968341_SNP T G 0.1179 23 172 0.5967 5.9562760207526644E-01
3L_15968356_INS TT T 0.2167 39 141 0.5983 6.0329583435462153E-01
3L_15968539_SNP G A 0.1077 21 174 0.5964 5.9255740012574498E-01
3L_15968546_SNP C G 0.1289 25 169 0.694 6.9054690398387863E-01
3L_15968692_SNP C T 0.2222 42 147 0.3842 3.9346111938291550E-01
3L_15968752_SNP C G 0.1641 32 163 0.3749 3.8827706521750527E-01
3L_15968817_SNP T A 0.06061 12 186 0.3778 3.7243892498402176E-01
3L_15968897_SNP A G 0.0829 16 177 0.2784 2.6945694207823845E-01
3L_15969049_SNP C T 0.1895 36 154 0.5565 5.4855364152055830E-01
3L_15969091_SNP G C 0.1282 25 170 0.1282 1.2357275670365786E-01
3L_15969180_SNP T A 0.2053 39 151 0.5722 5.6417957293304921E-01
3L_15969199_SNP T A 0.06122 12 184 0.306 3.0141483646072109E-01
3L_15969220_SNP G A 0.2053 39 151 0.7953 7.9234963973385342E-01
3L_15969494_SNP G C 0.3316 62 125 0.3897 3.7966449507511757E-01
3L_15969498_SNP A T 0.455 86 103 0.9402 9.3899754367994093E-01
3L_15969551_SNP C A 0.3892 72 113 0.38 3.7115601229438833E-01
3L_15969554_SNP G T 0.3978 74 112 0.4292 4.1834864273168959E-01
3L_15969574_SNP A T 0.3904 73 114 0.3585 3.4657812003781652E-01
3L_15969614_SNP T C 0.3946 73 112 0.9625 9.6148318342135630E-01
3L_15969625_SNP G T 0.3944 71 109 0.7432 7.3258922930686021E-01
3L_15969634_SNP T C 0.3667 66 114 0.8642 8.6024001801832817E-01
3L_15969637_SNP G A 0.3646 66 115 0.8329 8.2766684961140813E-01
3L_15969640_SNP C A 0.09896 19 173 0.4373 4.3004317546285187E-01
3L_15969652_INS AT A 0.2632 50 140 0.5244 5.1315037265490981E-01
3L_15969654_SNP G C 0.371 69 117 0.9302 9.2829597814145060E-01
3L_15969672_SNP C G 0.2151 40 146 0.5057 4.9100493133241752E-01
3L_15969702_SNP G A 0.07368 14 176 0.5739 5.6795844634823345E-01
3L_15969750_SNP A T 0.4293 79 105 0.263 2.5492242252652308E-01
3L_15969805_SNP G T 0.1389 25 155 0.7749 7.6705243295185044E-01
3L_15969830_SNP T A 0.4167 75 105 0.2184 2.0848286241569491E-01
3L_15969912_SNP T A 0.3478 64 120 0.1322 1.2182415866304774E-01
3L_15969944_SNP A G 0.1077 21 174 0.2518 2.4957024037094144E-01
3L_15969945_SNP A T 0.07179 14 181 0.5015 5.0010208583589055E-01
3L_15969960_SNP G T 0.3519 57 105 0.04589 3.9303133333963715E-02
3L_15969987_SNP C G 0.1015 20 177 0.7117 7.0823117145655134E-01
3L_15970046_SNP C T 0.4866 91 96 0.007117 6.2396038482250083E-03
3L_15970127_DEL T TCGCGTCT 0.3039 55 126 0.0258 2.3456140676919777E-02
3L_15970172_SNP A T 0.4844 93 99 0.02896 2.8958498993504004E-02
3L_15970196_SNP G T 0.4127 78 111 0.02353 2.1205857227613135E-02
3L_15970244_SNP A G 0.4341 79 103 0.1647 1.5798820748254183E-01
3L_15970280_SNP A C 0.4427 85 107 0.05385 4.9829081494166538E-02
3L_15970322_SNP G C 0.4947 94 96 0.01547 1.3966112379112914E-02
3L_15970448_SNP A G 0.25 48 144 0.3388 3.3449623415924923E-01
3L_15970484_SNP A C 0.3057 59 134 0.1084 1.0535327347199641E-01
3L_15970505_SNP G C 0.342 66 127 0.2555 2.5453122372312365E-01
3L_15970520_SNP C G 0.3281 63 129 0.2617 2.5712765890823985E-01
3L_15970586_SNP G A 0.3228 61 128 0.09194 8.5552819463563523E-02
3L_15970700_SNP G A 0.367 69 119 0.226 2.1779633322087810E-01
3L_15970727_SNP T A 0.2737 52 138 0.5287 5.2280186327950418E-01
3L_15970883_SNP A T 0.3141 60 131 0.02952 2.6979197662115175E-02
3L_15970900_SNP A C 0.3386 64 125 0.0518 4.7424568281556750E-02
3L_15970960_SNP A C 0.06091 12 185 0.5779 5.7473910167399200E-01
3L_15971012_SNP A G 0.2835 55 139 0.005283 4.8228275039763789E-03
3L_15971025_SNP A T 0.07107 14 183 0.6172 6.1362921574398488E-01
3L_15971028_SNP A T 0.4082 80 116 0.1054 1.0149325684240629E-01
3L_15971047_SNP A C 0.09694 19 177 0.7446 7.4320612082911852E-01
3L_15971168_SNP C T 0.07576 15 183 0.4511 4.4803156159330504E-01
3L_15971285_SNP T C 0.3316 62 125 0.1142 1.0729242314942411E-01
3L_15971303_SNP C T 0.1036 20 173 0.6844 6.8131692149847112E-01
3L_15971318_SNP G A 0.07407 14 175 0.4446 4.3474888727882255E-01
3L_15971401_SNP A G 0.2887 56 138 0.6836 6.7982100987072758E-01
3L_15971537_SNP T A 0.4652 87 100 0.4412 4.2953696115824380E-01
3L_15971708_SNP A G 0.4241 81 110 0.541 5.3340543235450344E-01
3L_15971747_SNP G A 0.342 66 127 0.2468 2.4208434727085715E-01
3L_15971780_SNP C T 0.08763 17 177 0.4491 4.4379581909530730E-01
3L_15971807_SNP A G 0.4545 85 102 0.7497 7.4541965129766807E-01
3L_15971963_SNP G A 0.4703 87 98 0.7384 7.3505239277446166E-01
3L_15972152_SNP G C 0.3351 64 127 0.05082 4.8371059742476630E-02
3L_15972301_SNP C A 0.117 22 166 0.7146 7.1301338171408968E-01
3L_15972338_SNP C T 0.1011 19 169 0.6521 6.4754639878816678E-01
3L_15972355_SNP T C 0.3281 63 129 0.7375 7.3581911825197732E-01
3L_15973091_DEL C CG 0.173 32 153 0.5139 5.0434918036145437E-01
3L_15973112_SNP A G 0.07216 14 180 0.4971 4.9057025262281206E-01
3L_15973350_SNP G A 0.1846 36 159 0.4695 4.6591854707917357E-01
3L_15973415_SNP T C 0.291 55 134 0.8781 8.7719604919860661E-01
3L_15973486_SNP T A 0.1156 23 176 0.1236 1.2059701308442750E-01
3L_15973533_SNP A G 0.4948 96 98 0.3682 3.5984048188274043E-01
3L_15973544_SNP A G 0.2718 53 142 0.9947 9.9465440936710647E-01
3L_15973550_SNP G C 0.1856 36 158 0.2805 2.7308149912616630E-01
3L_15973655_SNP A G 0.4819 93 100 0.5096 5.0547281614715533E-01
3L_15973661_SNP G A 0.4796 94 102 0.5776 5.7185142120153420E-01
3L_15974056_SNP G A 0.4375 84 108 0.9981 9.9806686869701877E-01
3L_15974078_SNP G A 0.4293 82 109 0.8178 8.1519154989769027E-01
3L_15974087_SNP T C 0.4332 81 106 0.4584 4.5004074761648716E-01
3L_15974089_SNP G C 0.4278 80 107 0.305 2.9401463261927718E-01
3L_15974091_SNP G A 0.4309 81 107 0.3796 3.6927857390885943E-01
3L_15974093_SNP T A 0.4392 83 106 0.3945 3.8577342332775566E-01
3L_15974100_SNP G C 0.4309 81 107 0.3707 3.6196306823004898E-01
3L_15974106_SNP T G 0.4813 90 97 0.5009 4.9480958106455808E-01
3L_15974109_SNP G A 0.3446 61 116 0.1262 1.1138218688112600E-01
3L_15974129_SNP A C 0.4869 93 98 0.6034 5.9762652816312678E-01
3L_15974133_SNP T A 0.4947 94 96 0.544 5.3640597269301993E-01
3L_15974138_SNP A G 0.5 94 94 0.4418 4.3168348053581984E-01
3L_15974212_SNP T G 0.1684 32 158 0.7276 7.2658085814198259E-01
3L_15974217_SNP C T 0.1606 31 162 0.7773 7.7529684091278983E-01
3L_15974333_SNP C T 0.3929 77 119 0.188 1.8446165080656063E-01
3L_15974536_SNP G A 0.1047 20 171 0.978 9.7801508992672870E-01
3L_15974621_SNP C T 0.4167 80 112 0.2811 2.7297494988431448E-01
3L_15974701_SNP T C 0.4175 81 113 0.1555 1.4989822352770310E-01
3L_15974738_SNP A C 0.1071 21 175 0.7394 7.3798576541817318E-01
3L_15974759_SNP A G 0.09375 18 174 0.8999 8.9790895710108531E-01
3L_15974807_DEL T TT 0.371 69 117 0.546 5.4378086938632919E-01
3L_15974829_DEL T TTTCTATACTTATTCACAAAGTTTCACGAATTT 0.3949 77 118 0.4333 4.2932231406510013E-01
3L_15974888_SNP G A 0.3177 61 131 0.9947 9.9463893293544803E-01
3L_15974897_DEL A AG 0.3568 66 119 0.3816 3.7880135661609360E-01
3L_15975013_SNP A C 0.3424 63 121 0.9151 9.1264404390351106E-01
3L_15975027_SNP C T 0.3315 61 123 0.9791 9.7844282688454409E-01
3L_15975076_SNP A G 0.2872 54 134 0.6387 6.3291075172369937E-01
3L_15975081_SNP T C 0.291 55 134 0.7178 7.1349507628638897E-01
3L_15975082_SNP T A 0.2827 54 137 0.6756 6.7074358300845094E-01
3L_15975094_SNP A G 0.1 19 171 0.9716 9.7101548747161970E-01
3L_15975098_SNP G C 0.3037 58 133 0.7622 7.5780888074335206E-01
3L_15975173_SNP A T 0.4118 77 110 0.9646 9.6378849092695096E-01
3L_15975402_SNP G A 0.3261 60 124 0.7862 7.8665958616751031E-01
3L_15975626_SNP A G 0.2158 41 149 0.7186 7.1382767333573005E-01
3L_15975713_SNP T A 0.3386 64 125 0.2336 2.2327531399035783E-01
3L_15976214_SNP G A 0.3037 58 133 0.6074 6.0204947555494259E-01
3L_15976347_SNP T G 0.2979 56 132 0.4736 4.6462093548383787E-01
3L_15976533_SNP A G 0.328 61 125 0.8577 8.5479233028670554E-01
3L_15976770_SNP A G 0.3679 71 122 0.7285 7.2603505509075594E-01
3L_15976835_SNP G A 0.3797 71 116 0.9465 9.4585989998725661E-01
3L_15976912_SNP T G 0.05102 10 186 0.883 8.8212928995615536E-01
3L_15977008_SNP T C 0.2591 50 143 0.4288 4.2237653156930144E-01
3L_15977469_SNP T G 0.2031 39 153 0.231 2.2982787713484754E-01
3L_15977573_SNP G A 0.1061 21 177 0.7213 7.1892083731949286E-01
3L_15977594_SNP A G 0.1061 21 177 0.7091 7.0603846470908960E-01
3L_15977627_SNP A G 0.2031 39 153 0.1799 1.7231111311566516E-01
3L_15977639_SNP C T 0.1122 22 174 0.8007 7.9762031246784659E-01
3L_15977645_SNP G A 0.06154 12 183 0.4784 4.7199066479739005E-01
3L_15977672_SNP T C 0.2053 39 151 0.2474 2.3947748760084897E-01
3L_15977765_SNP G A 0.3579 68 122 0.379 3.6924717998204326E-01
3L_15978134_SNP C T 0.06633 13 183 0.8389 8.3679303604536315E-01
3L_15978278_SNP A G 0.08763 17 177 0.4149 4.0631431494482817E-01
3L_15978371_SNP G A 0.3866 75 119 0.8469 8.4450535033871499E-01
3L_15978953_SNP T G 0.2713 51 137 0.2162 2.0898716758936786E-01
3L_15978995_SNP A G 0.4421 84 106 0.1758 1.6727151549185593E-01
3L_15979034_SNP T G 0.05102 10 186 0.2465 2.3985263803866197E-01
3L_15979241_SNP T C 0.2698 51 138 0.9958 9.9575694998343300E-01
3L_15979295_SNP T G 0.3548 66 120 0.4848 4.8025785395384091E-01
3L_15979559_SNP G A 0.2708 52 140 0.1823 1.7391244110327941E-01
3L_15979634_SNP T C 0.1217 23 166 0.6729 6.7015652492253164E-01
3L_15979715_SNP A G 0.102 20 176 0.5342 5.2792319985820946E-01
3L_15979724_SNP A G 0.1117 22 175 0.5617 5.5906807937398439E-01
3L_15979838_SNP G T 0.05076 10 187 0.9872 9.8708057933453053E-01
3L_15979850_SNP G A 0.05584 11 186 0.7682 7.6534681282193118E-01
3L_15980042_SNP T C 0.2304 44 147 0.986 9.8575746577955048E-01
3L_15980123_SNP G C 0.2121 42 156 0.8085 8.0670997819692536E-01
3L_15980189_SNP G T 0.1675 33 164 0.9302 9.2945463094511216E-01
3L_15980195_SNP A G 0.1675 33 164 0.9302 9.2945463094511216E-01
3L_15980261_SNP G A 0.2708 52 140 0.7876 7.8357018923215727E-01
3L_15980278_SNP T C 0.06599 13 184 0.4921 4.8807745925314416E-01
3L_15980348_SNP T G 0.1263 24 166 0.6318 6.2296573831321334E-01
3L_15980516_SNP G C 0.08901 17 174 0.6244 6.1685604331201704E-01
3L_15980711_SNP A G 0.2789 53 137 0.4003 3.9095607097558815E-01
3L_15980723_SNP G T 0.3665 70 121 0.09118 8.5296873568624698E-02
3L_15980759_SNP G T 0.2435 47 146 0.3915 3.8470728803933085E-01
3L_15980786_SNP T G 0.2396 46 146 0.3567 3.4882133586180897E-01
3L_15980813_SNP G A 0.1276 25 171 0.5207 5.1616187786371337E-01
3L_15980837_SNP G A 0.1276 25 171 0.5207 5.1616187786371337E-01
3L_15980899_SNP G A 0.05528 11 188 0.6702 6.6767734622204888E-01
3L_15980904_SNP A C 0.05528 11 188 0.6702 6.6767734622204888E-01
3L_15980910_SNP T A 0.05528 11 188 0.6702 6.6767734622204888E-01
3L_15980955_SNP T C 0.07071 14 184 0.6392 6.3566445971507135E-01
3L_15980977_SNP C G 0.1606 31 162 0.5708 5.6352065553933062E-01
3L_15980992_SNP G A 0.05528 11 188 0.6702 6.6767734622204888E-01
3L_15981055_SNP T G 0.05528 11 188 0.6702 6.6767734622204888E-01
3L_15981109_SNP G C 0.06486 12 173 0.3978 3.9372795762523938E-01
3L_15981172_SNP G A 0.05128 10 185 0.6708 6.6653572908276526E-01
3L_15981202_SNP A C 0.0567 11 183 0.6657 6.6028477430284127E-01
3L_15981225_SNP A G 0.05528 11 188 0.6702 6.6767734622204888E-01
3L_15981262_SNP T A 0.05528 11 188 0.6702 6.6767734622204888E-01
3L_15981417_SNP T A 0.1368 26 164 0.5235 5.1291125522649783E-01
3L_15981461_SNP A G 0.1183 22 164 0.9492 9.4798193569044087E-01
3L_15981985_SNP C T 0.1658 32 161 0.6763 6.7147454336385359E-01
3L_15982063_SNP T C 0.0625 12 180 0.762 7.5743929865970006E-01
3L_15982345_DEL TATAGAATTGTACAT T 0.3802 73 119 0.345 3.3541984754319598E-01
3L_15982402_SNP A G 0.4021 76 113 0.324 3.1151205137605165E-01
3L_15982639_SNP T C 0.3368 64 126 0.6572 6.4963811753510359E-01
3L_15982755_SNP A G 0.07614 15 182 0.9863 9.8613795881959654E-01
3L_15982900_SNP T C 0.2642 51 142 0.6009 5.9537991070655460E-01
3L_15982986_SNP C T 0.3211 61 129 0.3877 3.7747118458706930E-01
3L_15983080_SNP T C 0.2564 50 145 0.7614 7.6153954659917111E-01
3L_15983093_INS T TACCCATTCTGGGTACCTTGGTGAAATGTTACTTGCAAAACCATAAGACAAGAGCGATGCCAAAAAATAAGGCGCGCTTTTGTTGGTAGGCACGTTAGAGTGACCGCAGCTAGATGTAACTACTTTGTGAAACTTTTTTAGTGCTCCAAATATTTCAAAAACTATGAACCAAAAAAGGAGACTTTAAAATGTTAACTTACTAATATCAGTGAAGGTTATTAAGATCACTTATTTCTATGACCTGAAGATAAAGGGAAATAATTTTTCAATTCCAAACATTATTAATTAATTTCCTCCCCAAAATTTTACGTCAACATTTTCATTTATATTAATACGAATATAAGATAAAAATGAAAACACAAAATTAAAGTTTTGAATGGGGATTGAAAACCAGCGAGTAACTACATTAATAAGCAAAAATGAAAATAATTTATTTTTTTAATATTTGCTATAAAAATACCACACCTCTTCTTAAAAATACCAAACAAGTTGCGAAATTCCCCGCGATAGTGTTGGAAGTCGCACCACACATTCAGTGCTATCAGCTTGCATTGTACCACCAAAATTGCTTCTAGTCCTCCGAAATTGGCAGGTAAAACGCATTAAACTGATAGCCGCAATAGCCGTGTCGTCACCAGCAGATCCTGCCGAGAAACGAGTGCTAGAGCACTGTGGAGAAAGCAGCTGCCGTGTGAAACTCCGGTGAAAATGACAAACCTGTGAATTCCTCGAAACTGTTCCTGGTGGGGGTGTCTCTCCTGCTCTCTCCCTCTCTCTCTATCCGCTCACCCCTCTCGCTCGCTCGCCCGCTGGAAGGAGGGGGATGGACGGTTGATGTTACGACGAGCACCTCAGCGCAGTGTGAATCACGTTTGGACGACCCCAAGGGAACAGCGACCGAGAGAAGCCAGCGATGTACCAGAGTGCCTGCCAGGCGGCCACTACGGGCTCCTGTGTCCCGGGAACCGGTCAGCAGCCAGACAACGAGCGACAGTCGGCGCTGATCGCCCAACAACCCCCCACCGCGCCCGTGGAGCCAGATTACAGTGGCTTCGATATCGTTAAGGCCACCCAGTATGGTGCCATTGCCCGAGTACGGGAGCTGGTTGAATCCGGCTGGGATGTCAATCAGCCGGACAGCGAAACGGTCACCCTGCTTCATTGGGCGGCCATTAACAATCGTAGGGACATCATCCGGTACTTCCTCGAGAAGGGCGCCACCGTGGATGCCGTGGGCGGCGAACTTAATGCCACGCCCCTGCACTGGGCCACTCGACAGGGACATCTCGGCGCCGTTGTTCTGCTAATGGCCGCTGGTGCAGATCCGAGAATCAGGGATGCGGAGGGTTGCTCCTGCATACACATCGCCGCCCAGTTCGCCCACACCGCTCTAGTGGCCTATTTCATAGCCAAGGGCGTGGACCCGGATCTCCAGGATCGAGGCGGAATGACGGCGCTGATGTGGGCAGCATGGAAGGTAAGCTTGGTTTTAAAGCCCGATTTTTACGGGGGTACAAATATCATATATGTACATATAGAATTGTACATTTATCCACAAAAAGAATTTTTCCAATTTTTGGGAAGTACTTGAAATTCAAAAAAGTTCAGTGGAATGTGAGATAAGAAGTTAATATTCAATAAGTGTGTCACTACTTATAAACTCTTTCTTTTAAGGTTTGCGCACTGGATCCAGTGCGCTTGCTGCTGACCCTTGGAGCGAACCCCGCCATGGTTGATTATACGCATGGAAACACGGCCCTGCATTGGGCTATCCTGGCCCGCAATGCCACGGCCATTTCCACACTCGTGCTCAAGTCAAAGGCCTCGTTGGATGTACCCAATCTGCGGGGTGAGACACCGCTCTCCATGCTAGAATCCCAGACGGGAGCCATTTGGATAGGAGCGAAGGTAATGGACCGCGTGAAAGAGGCGGCACTTACTTCGCAGCAACGGCGCTCGCTGCTCTCCAAGCTGCGGCATGACAAACGCCTGAGGTGGTGGTCCATGGTGGCCTGCCCCTTCACCGCCTTCTATCTGGCTGGCATCGTGTTCACCGTGAACACGCTGTACATTATTAAGTTTTTCCTGTTGGGCTGCTTGTATTCCATATTCCATACGATCGGCAAAGCACTATTCGATGAGCACCTGATGGCCCTGCTGCCGCTGAGTGTTTACCTGGCCACCAAGGCCTGGTTCTATGTCACCTGGCTAATGTACATCGACGATGCCGTTTCGTTTACGGCCACCGTTTGCTTCCTGATCTCCTCGCTGCTATTGTGGGT 0.2849 49 123 0.7929 8.1151267177118691E-01
3L_15983426_SNP G C 0.2188 42 150 0.1916 1.8370049490366724E-01
3L_15983477_SNP T C 0.1692 33 162 0.3022 2.9616675461003028E-01
3L_15983489_SNP A G 0.1414 28 170 0.3724 3.6950842318209487E-01
3L_15983528_SNP G C 0.2564 50 145 0.5058 4.9983619600086870E-01
3L_15983801_SNP T C 0.125 24 168 0.5868 5.7907631575620988E-01
3L_15983921_SNP C T 0.2634 49 137 0.2796 2.6758680555554148E-01
3L_15984147_SNP A G 0.4415 83 105 0.1483 1.3678869505067481E-01
3L_15984642_SNP C A 0.1064 20 168 0.1044 9.8261775347340152E-02
3L_15984784_SNP A C 0.3717 71 120 0.01948 1.8033243737518946E-02
3L_15984923_SNP A C 0.4734 89 99 0.1383 1.2889158066432105E-01
3L_15985157_SNP G A 0.1466 28 163 0.443 4.3381842029472861E-01
3L_15985176_SNP A G 0.1429 27 162 0.4521 4.4246871232377460E-01
3L_15985324_SNP C T 0.06218 12 181 0.8724 8.6977105778002317E-01
3L_15985654_SNP T C 0.1405 26 159 0.8556 8.5084898496602657E-01
3L_15985813_SNP T A 0.3005 55 128 0.116 1.0484198477331219E-01
3L_15986029_SNP G A 0.2363 43 139 0.512 4.9739577074679697E-01
3L_15986130_SNP T C 0.4474 85 105 0.8169 8.1319261401136134E-01
3L_15986151_SNP A T 0.2486 46 139 0.7368 7.2934443782289393E-01
3L_15986238_INS A AA 0.3537 58 106 0.5812 5.6910650237825733E-01
3L_15986446_SNP T C 0.1562 30 162 0.3025 2.9410970919783752E-01
3L_15986583_SNP A G 0.2268 44 150 0.4827 4.7479846184031360E-01
3L_15986601_SNP T A 0.224 43 149 0.7822 7.7907241532539273E-01
3L_15986609_DEL ATA A 0.4918 90 93 0.3383 3.2206509479880274E-01
3L_15986673_SNP G A 0.375 72 120 0.6657 6.6029151080144655E-01
3L_15986746_SNP G A 0.2632 50 140 0.7438 7.3997981822532888E-01
3L_15986779_SNP T C 0.1354 26 166 0.8997 8.9763207798286471E-01
3L_15986783_SNP C G 0.2094 40 151 0.6729 6.6788534077347050E-01
3L_15987190_SNP G A 0.06915 13 175 0.5636 5.5564467112609428E-01
3L_15987236_SNP A C 0.3353 57 113 0.1229 1.1208683240126427E-01
3L_15987435_SNP C G 0.2857 52 130 0.2768 2.6370835432988937E-01
3L_15987500_SNP A G 0.3403 65 126 0.5093 5.0107523011228405E-01
3L_15987520_SNP C A 0.1295 25 168 0.2827 2.7566048704628676E-01
3L_15987603_SNP G T 0.2812 54 138 0.4641 4.6177739243781302E-01
3L_15987700_SNP A T 0.2775 53 138 0.1371 1.2912197134527703E-01
3L_15987776_SNP G C 0.09045 18 181 0.6481 6.4536525380090581E-01
3L_15987954_SNP T C 0.3135 58 127 0.5759 5.6548966737495121E-01
3L_15988171_SNP T A 0.3138 59 129 0.9926 9.9243121448833260E-01
3L_15988203_DEL T TT 0.4162 72 101 0.6418 6.3130309875622093E-01
3L_15988210_SNP T A 0.375 72 120 0.839 8.3598822830600195E-01
3L_15988397_SNP C A 0.3723 70 118 0.6848 6.7736362801872985E-01
3L_15988417_SNP G A 0.3947 75 115 0.893 8.9057200576334905E-01
3L_15988643_SNP T G 0.328 62 127 0.9286 9.2672219866147099E-01
3L_15988681_SNP T C 0.445 85 106 0.6487 6.4440494622366473E-01
3L_15988954_SNP G T 0.3057 59 134 0.9521 9.5122291493947353E-01
3L_15988959_SNP A G 0.3155 59 128 0.4314 4.2001690881716969E-01
3L_15988961_SNP C A 0.3155 59 128 0.3154 3.0830690709606345E-01
3L_15988969_SNP A T 0.3191 60 128 0.3563 3.4861914748496303E-01
3L_15988972_SNP A G 0.3138 59 129 0.3632 3.5514265882643337E-01
3L_15988976_SNP A T 0.3138 59 129 0.3377 3.3433870600552118E-01
3L_15989002_SNP A T 0.3175 60 129 0.603 5.9649519831598852E-01
3L_15989044_SNP A G 0.2957 55 131 0.1744 1.6313682069795288E-01
3L_15989050_SNP C G 0.3155 59 128 0.7184 7.1132240706991723E-01
3L_15989083_SNP T G 0.2727 51 136 0.8321 8.2878974407913031E-01
3L_15989185_SNP T C 0.09845 19 174 0.09467 8.9815816659783665E-02
3L_15989343_SNP A G 0.2979 56 132 0.542 5.3489352535401080E-01
3L_15989431_SNP G A 0.385 72 115 0.2609 2.5358122560082941E-01
3L_15989703_SNP A G 0.1856 36 158 0.5311 5.2587058374698725E-01
3L_15989854_SNP A T 0.3089 59 132 0.8448 8.4232091364029971E-01
3L_15989963_SNP T C 0.1526 29 161 0.4674 4.5735458087726522E-01
3L_15989999_SNP G A 0.1862 35 153 0.8198 8.1622666735377880E-01
3L_15990122_INS A ATT 0.1088 21 172 0.6897 6.8372050581428945E-01
3L_15990208_SNP A G 0.3196 62 132 0.906 9.0438695229593502E-01
3L_15990399_SNP A G 0.05155 10 184 0.04193 3.8133921744404262E-02
3L_15990482_SNP A G 0.1467 27 157 0.2466 2.3364520720313209E-01
3L_15990495_SNP G C 0.4918 90 93 0.9844 9.8394642764085816E-01
3L_15990506_SNP A G 0.2926 55 133 0.9077 9.0536158963766156E-01
3L_15990669_SNP C T 0.1 20 180 0.94 9.3962775737537607E-01
3L_15990778_SNP C G 0.05236 10 181 0.2147 2.0625733324787576E-01
3L_15990844_SNP G C 0.2404 44 139 0.5946 5.8982692380310908E-01
3L_15990850_SNP A T 0.3138 59 129 0.8541 8.5108563997365161E-01
3L_15990873_SNP T A 0.06771 13 179 0.4028 3.9615618919237083E-01
3L_15990905_SNP A T 0.2371 46 148 0.4905 4.8807471574805228E-01
3L_15991042_SNP G T 0.1487 29 166 0.6782 6.7357615616554267E-01
3L_15991095_SNP G C 0.06736 13 180 0.6557 6.5329857965989291E-01
3L_15991123_SNP G A 0.3508 67 124 0.9783 9.7785198203092183E-01
3L_15991217_SNP C G 0.2312 43 143 0.5697 5.6043950498150563E-01
3L_15991278_SNP A C 0.3508 67 124 0.7313 7.2672675752225191E-01
3L_15991361_SNP G C 0.4309 81 107 0.8486 8.4611716657297065E-01
3L_15991383_SNP C A 0.3542 68 124 0.8057 8.0297419240537415E-01
3L_15991401_SNP T C 0.2188 42 150 0.594 5.8848639087395327E-01
3L_15991533_SNP T C 0.4188 80 111 0.6316 6.3161888783342279E-01
3L_15991534_SNP T A 0.05155 10 184 0.9804 9.8013745719135614E-01
3L_15991577_SNP T G 0.2781 52 135 0.3464 3.3419812121983061E-01
3L_15991674_DEL A TG 0.07 14 186 0.8517 8.5080237095694977E-01
3L_15992159_SNP G A 0.2595 48 137 0.2589 2.3985155782234135E-01
3L_15992170_SNP C A 0.05612 11 185 0.4454 4.3920383926660567E-01
3L_15992172_SNP C A 0.05612 11 185 0.46 4.5553624732656151E-01
3L_15992183_SNP G T 0.4551 81 97 0.1779 1.6623932673395303E-01
3L_15992197_SNP G A 0.2063 39 150 0.6009 5.9368389339456384E-01
3L_15992198_SNP A G 0.4241 81 110 0.1158 1.0914912835768931E-01
3L_15992335_SNP G C 0.178 34 157 0.2472 2.4063000616417518E-01
3L_15992514_SNP T A 0.164 31 158 0.336 3.2604879474878024E-01
3L_15992561_SNP T C 0.0567 11 183 0.3135 3.0451464182933341E-01
3L_15992564_SNP A G 0.06122 12 184 0.4096 4.0294203575592524E-01
3L_15992596_SNP G A 0.1693 32 157 0.202 1.8937862637681679E-01
3L_15992693_SNP T C 0.224 43 149 0.5043 4.9686858072433493E-01
3L_15992704_SNP A G 0.07653 15 181 0.8229 8.2342120179898404E-01
3L_15993335_SNP T A 0.2169 41 148 0.02856 2.5124156113682166E-02
3L_15993644_SNP T C 0.05946 11 174 0.06742 6.2613281503100901E-02
3L_15993877_SNP A T 0.1728 28 134 0.3894 3.6963593901397085E-01
3L_15993927_SNP G T 0.246 46 141 0.5141 5.0915361863025121E-01
3L_15993977_SNP T C 0.1302 25 167 0.8045 8.0172231333069521E-01
3L_15994307_SNP T A 0.247 41 125 0.17 1.4705784477296469E-01
3L_15994322_DEL GG TTT 0.06977 12 160 0.7219 7.1234059473530309E-01
3L_15994326_SNP T G 0.0977 17 157 0.6618 6.4887212953840567E-01
3L_15994327_SNP T C 0.1111 20 160 0.9814 9.8062277094578032E-01
3L_15994335_SNP T C 0.1421 27 163 0.9277 9.2613467611608713E-01
3L_15994491_SNP C A 0.07216 14 180 0.8964 8.9846338593087582E-01
3L_15994492_DEL C CAGGCGCC 0.05102 10 186 0.87 8.6928671506223554E-01
3L_15994564_INS TT T 0.2809 50 128 0.4566 4.4069402854594675E-01
3L_15994640_SNP C A 0.05612 11 185 0.4973 4.9145938874090744E-01
3L_15994650_DEL T TCAAACGCATA 0.2371 46 148 0.9166 9.1568430395703704E-01
3L_15994679_SNP G A 0.05584 11 186 0.4908 4.8566947169114050E-01
3L_15994698_SNP G A 0.2021 39 154 0.9308 9.2933689549066800E-01
3L_15994721_SNP T A 0.1368 26 164 0.4713 4.6385019960871210E-01
3L_15994729_SNP C A 0.1368 26 164 0.5101 5.0159246825418702E-01
3L_15994738_SNP G A 0.3925 73 113 0.7757 7.7029709981031547E-01
3L_15994820_SNP A G 0.4817 92 99 0.4795 4.7290191223748657E-01
3L_15994844_SNP T C 0.2396 46 146 0.6513 6.4767787707240942E-01
3L_15994874_SNP T G 0.0829 16 177 0.1878 1.7887068641634263E-01
3L_15994875_SNP T G 0.08247 16 178 0.1912 1.8299233010349381E-01
3L_15994897_SNP A G 0.1518 29 162 0.7638 7.5870587718834315E-01
3L_15994926_SNP C A 0.3048 57 130 0.9464 9.4529508869040424E-01
3L_15995355_SNP A G 0.07692 15 180 0.6694 6.6458085408286816E-01
3L_15995416_SNP T C 0.4595 85 100 0.7024 6.9627625351014055E-01
3L_15995601_SNP A C 0.125 24 168 0.9007 8.9891740977652634E-01
3L_15995836_SNP A G 0.1842 35 155 0.8539 8.5089088679623226E-01
3L_15995898_SNP C T 0.08377 16 175 0.4181 4.1587535379718810E-01
3L_15996133_SNP T C 0.07653 15 181 0.4556 4.5055899301335223E-01
3L_15996182_SNP C T 0.08205 16 179 0.6692 6.6361294163422557E-01
3L_15996204_SNP T G 0.2732 53 141 0.6065 6.0341419168422816E-01
3L_15996266_SNP T G 0.07653 15 181 0.6502 6.4611727822964371E-01
3L_15996285_SNP G T 0.1134 22 172 0.2984 2.9206070938766437E-01
3L_15996320_SNP G A 0.2074 39 149 0.5642 5.5624584128506849E-01
3L_15996322_SNP A G 0.1289 25 169 0.2278 2.2158508765854323E-01
3L_15996341_SNP A T 0.07692 15 180 0.631 6.2531822743051846E-01
3L_15996343_SNP G A 0.07732 15 179 0.642 6.3604775447489825E-01
3L_15996449_SNP T G 0.08511 16 172 0.5925 5.8617983899978299E-01
3L_15996556_SNP A G 0.3579 68 122 0.5949 5.9102019779047565E-01
3L_15996649_SNP G C 0.356 68 123 0.7269 7.2435053045396880E-01
3L_15996705_SNP T G 0.08163 16 180 0.7904 7.8757634111005248E-01
3L_15996713_SNP A G 0.267 51 140 0.214 2.0506640686204436E-01
3L_15996798_SNP A G 0.2698 51 138 0.214 2.0542204202747449E-01
3L_15996800_SNP C G 0.3333 63 126 0.8842 8.8143178591984828E-01
3L_15996860_SNP C G 0.09896 19 173 0.314 3.0352424000307676E-01
3L_15996925_SNP T C 0.2347 46 150 0.6417 6.3858553588293665E-01
3L_15996950_SNP T C 0.09184 18 178 0.9827 9.8248230190095409E-01
3L_15996983_SNP T C 0.06122 12 184 0.5825 5.7659287394770331E-01
3L_15997057_SNP T C 0.05612 11 185 0.4128 4.0547696950831358E-01
3L_15997166_SNP T A 0.2275 43 146 0.7844 7.7849109141289008E-01
3L_15997469_SNP T C 0.2135 41 151 0.07054 6.6274112012591313E-02
3L_15997497_SNP T G 0.1927 37 155 0.1063 1.0105326380429813E-01
3L_15997550_DEL T TCTTT 0.1538 28 154 0.8742 8.7007129563879027E-01
3L_15997746_SNP T A 0.2116 40 149 0.1944 1.8425002928625367E-01
3L_15998051_SNP C T 0.06122 12 184 0.6355 6.3103657905180444E-01
3L_15998253_SNP T C 0.1192 23 170 0.3162 3.0859249348810847E-01
3L_15998269_SNP A G 0.08763 17 177 0.855 8.5304674632255839E-01
3L_15998480_SNP T C 0.06091 12 185 0.6293 6.2546175712691454E-01
3L_15998505_SNP T G 0.06154 12 183 0.6246 6.2002034212444190E-01
3L_15998592_SNP T C 0.1111 21 168 0.1986 1.8829787664685849E-01
3L_15998600_SNP A G 0.254 48 141 0.0349 3.1711641773146095E-02
3L_15998906_SNP T C 0.1026 20 175 0.5182 5.1307944085246593E-01
3L_15998917_SNP C A 0.1031 20 174 0.5216 5.1544305162031079E-01
3L_15999077_SNP A C 0.3315 59 119 0.7875 8.0407679788153552E-01
3L_15999203_SNP T C 0.09137 18 179 0.7788 7.7662635560555504E-01
3L_15999209_SNP G A 0.4202 79 109 0.5911 5.8059147671817923E-01
3L_15999233_SNP C T 0.0567 11 183 0.8064 8.0313815661599508E-01
3L_15999234_SNP C A 0.05263 10 180 0.9532 9.5259383930378805E-01
3L_15999300_SNP T C 0.2031 39 153 0.2166 2.0898574417242666E-01
3L_15999335_SNP G A 0.06154 12 183 0.6252 6.2011307010493222E-01
3L_15999452_SNP C T 0.1927 37 155 0.5628 5.5515299804122309E-01
3L_15999698_INS CAGAC C 0.1858 34 149 0.3023 3.1218858105533365E-01
3L_15999744_SNP G A 0.07292 14 178 0.947 9.4660207410537123E-01
3L_15999762_SNP T G 0.171 33 160 0.6421 6.3885361332637358E-01
3L_16000324_SNP T A 0.4645 85 98 0.9138 9.1047441462089174E-01
3L_16000573_SNP T C 0.4255 80 108 0.6699 6.6141175076222747E-01
3L_16000609_SNP T G 0.3583 67 120 0.6663 6.5760961176820376E-01
3L_16000630_SNP C G 0.381 72 117 0.6964 6.8844066377074919E-01
3L_16000648_SNP G A 0.3704 70 119 0.6544 6.4471092688800891E-01
3L_16000663_SNP G A 0.3883 73 115 0.7823 7.7576720016386724E-01
3L_16000717_SNP T C 0.09694 19 177 0.1965 1.9642516543172939E-01
3L_16000859_SNP C T 0.201 39 155 0.5186 5.1295476617275348E-01
3L_16001545_SNP A G 0.102 20 176 0.7904 7.8892452372957689E-01
3L_16001557_SNP A G 0.4837 89 95 0.4627 4.4864149835243672E-01
3L_16001566_SNP T G 0.1061 21 177 0.8555 8.5453318487619379E-01
3L_16001572_SNP T G 0.3797 71 116 0.6407 6.3139085430146658E-01
3L_16001587_SNP C T 0.1106 22 177 0.8282 8.2750059552958799E-01
3L_16001611_SNP T A 0.1111 22 176 0.992 9.9193592727979885E-01
3L_16001674_SNP G T 0.4865 90 95 0.6625 6.5629253991063197E-01
3L_16001722_SNP A G 0.09091 18 180 0.6886 6.8666034149761235E-01
3L_16001731_SNP T C 0.4731 88 98 0.2502 2.3886272667425812E-01
3L_16001746_SNP G C 0.09045 18 181 0.6827 6.8142097194747819E-01
3L_16001818_SNP T C 0.3763 70 116 0.1901 1.8369035357369656E-01
3L_16001913_SNP T G 0.05612 11 185 0.9558 9.5525235984980239E-01
3L_16002078_SNP T G 0.1295 25 168 0.8869 8.8467346213830989E-01
3L_16002264_SNP A G 0.4973 92 93 0.04784 4.0984552152676212E-02
3L_16002273_SNP C T 0.4868 92 97 0.03343 2.9030174128112724E-02
3L_16002360_SNP G C 0.4789 91 99 0.02911 2.5422325811479466E-02
3L_16002417_SNP A G 0.5 94 94 0.01926 1.7155699068563363E-02
3L_16002612_SNP A G 0.4385 82 105 0.0674 6.5712164972443865E-02
3L_16002650_SNP G A 0.4233 80 109 0.03929 3.7672613849541986E-02
3L_16002705_SNP A T 0.05556 11 187 0.5591 5.5809684144615024E-01
3L_16002945_SNP T G 0.1574 31 166 0.2912 2.8715051909592826E-01
3L_16003119_SNP A T 0.1005 19 170 0.8382 8.3390541611562008E-01
3L_16003122_SNP C A 0.1192 23 170 0.5858 5.7867113389726388E-01
3L_16003167_SNP A G 0.4409 82 104 0.2054 1.9560588077653840E-01
3L_16003182_SNP T A 0.4481 82 101 0.2135 2.0423591896166904E-01
3L_16003270_SNP A G 0.05102 10 186 0.4823 4.7523557154996088E-01
3L_16003440_INS CAACGACT G 0.1031 20 174 0.8311 8.2896833782419577E-01
3L_16003454_DEL G GT 0.3598 68 121 0.3264 3.1849182592687653E-01
3L_16003539_DEL G GCAAGCAGCTCATTG 0.06349 12 177 0.4978 4.8761946433035042E-01
3L_16003558_SNP C A 0.3548 66 120 0.288 2.7426662976903149E-01
3L_16003694_SNP G A 0.3207 59 125 0.2736 2.6229534018583689E-01
3L_16003711_SNP T G 0.4 74 111 0.2492 2.3675205326937454E-01
3L_16003748_SNP A G 0.373 69 116 0.2039 1.9235830703419143E-01
3L_16003803_INS TT T 0.4734 80 89 0.0907 7.8223849183497229E-02
3L_16003882_INS ACACA A 0.1 19 171 0.8517 8.4959867829573565E-01
3L_16003927_SNP G C 0.1613 30 156 0.8753 8.7181416842616388E-01
3L_16004017_SNP A G 0.4974 96 97 0.9622 9.6181259501665295E-01
3L_16004019_SNP A T 0.1361 26 165 0.1349 1.2910570991083292E-01
3L_16004030_SNP G A 0.3711 72 122 0.5736 5.6905100242607887E-01
3L_16004047_SNP C A 0.4503 86 105 0.7193 7.1446126663291465E-01
3L_16004055_SNP A G 0.4197 81 112 0.9054 9.0406754485462315E-01
3L_16004067_SNP T G 0.4233 80 109 0.9372 9.3583217508799832E-01
3L_16004079_INS TT T 0.4249 82 111 0.9339 9.3287397604010480E-01
3L_16004126_SNP G T 0.1385 27 168 0.5078 5.0258939699835636E-01
3L_16004128_INS AT A 0.1385 27 168 0.6324 6.2815482963070579E-01
3L_16004146_SNP C T 0.2806 55 141 0.7104 7.0827903104723566E-01
3L_16004148_SNP T C 0.2784 54 140 0.7134 7.0995960248050527E-01
3L_16004156_DEL A ACCGA 0.2063 39 150 0.8133 8.0994992393121545E-01
3L_16004171_SNP C T 0.1128 22 173 0.6489 6.4743612473480705E-01
3L_16004253_SNP C A 0.2105 40 150 0.8516 8.4922105457087516E-01
3L_16004322_SNP A C 0.2316 44 146 0.2215 2.1331040231537957E-01
3L_16004337_INS GAG G 0.1152 22 169 0.7038 7.0117706416673042E-01
3L_16004340_SNP C A 0.1414 27 164 0.8835 8.8589022397648265E-01
3L_16004428_SNP A G 0.267 51 140 0.5837 5.7641051286270506E-01
3L_16004449_SNP C G 0.1593 29 153 0.8952 8.9542451703988402E-01
3L_16004546_SNP G C 0.127 24 165 0.8469 8.4490259085944519E-01
3L_16004801_SNP C T 0.3723 70 118 0.671 6.6408176678920339E-01
3L_16004825_SNP G A 0.1173 23 173 0.6009 5.9515938000966606E-01
3L_16004880_SNP C G 0.08673 17 179 0.9502 9.4938052227497127E-01
3L_16004887_SNP G A 0.09184 18 178 0.8843 8.8251952591971305E-01
3L_16004899_SNP T C 0.0829 16 177 0.7867 7.8197473279187868E-01
3L_16004991_SNP T C 0.05102 10 186 0.8744 8.7260971773302687E-01
3L_16005005_SNP G A 0.05556 11 187 0.8776 8.7648423631443884E-01
3L_16005015_SNP T A 0.06091 12 185 0.4556 4.5208862006474337E-01
3L_16005162_INS TCTTTGATTTTTTAGCCGCAGCTTAAAATGT T 0.1173 23 173 0.7195 7.1613161745365628E-01
3L_16005175_SNP T A 0.114 22 171 0.6106 6.0392038204488707E-01
3L_16005223_SNP G A 0.1105 21 169 0.6732 6.6867000856165837E-01
3L_16005255_INS CTATAGTATCAAC C 0.1264 23 159 0.6895 6.8330087549114138E-01
3L_16005264_SNP C G 0.4645 85 98 0.5878 5.8113531684480735E-01
3L_16005307_SNP A T 0.08947 17 173 0.4046 3.9555945808647819E-01
3L_16005336_SNP T C 0.2849 53 133 0.229 2.1634373190391165E-01
3L_16005369_SNP A G 0.06154 12 183 0.467 4.6552543055723028E-01
3L_16005401_SNP A C 0.2947 56 134 0.1695 1.6333791559936595E-01
3L_16005534_SNP T A 0.1443 28 166 0.8278 8.2679675365242822E-01
3L_16005600_SNP T C 0.1392 27 167 0.5443 5.3827758078654875E-01
3L_16005616_SNP C G 0.1122 22 174 0.714 7.1014985623965021E-01
3L_16005825_SNP T C 0.2128 40 148 0.6724 6.6672100383607147E-01
3L_16005918_SNP G A 0.4565 84 100 0.2391 2.2515669851741049E-01
3L_16006303_DEL A ATC 0.1088 21 172 0.5373 5.2931707602787381E-01
3L_16006340_SNP G A 0.1392 27 167 0.3969 3.8822544448047647E-01
3L_16006348_SNP G A 0.2678 49 134 0.6345 6.3286097828915977E-01
3L_16006350_DEL T TC 0.2857 54 135 0.9293 9.2827571874300452E-01
3L_16006352_SNP A G 0.2316 44 146 0.2962 2.8825579313061234E-01
3L_16006355_SNP A T 0.2819 53 135 0.7188 7.1653578536306395E-01
3L_16006356_SNP C T 0.2865 53 132 0.6179 6.1212290741145559E-01
3L_16006358_SNP T G 0.2947 56 134 0.8585 8.5609458605025712E-01
3L_16006372_SNP A T 0.2684 51 139 0.9951 9.9494822709207120E-01
3L_16006390_DEL A TTT 0.2902 56 137 0.9184 9.1738939645023110E-01
3L_16006398_DEL A ATATATAA 0.2917 56 136 0.8799 8.7837206493956288E-01
3L_16006414_SNP T C 0.288 55 136 0.7772 7.7320891513599255E-01
3L_16006438_SNP C A 0.2637 48 134 0.8661 8.6119322704451007E-01
3L_16006440_SNP A T 0.2611 47 133 0.7389 7.2970474864525503E-01
3L_16006442_INS TT C 0.2663 49 135 0.9033 9.0005134460887781E-01
3L_16006472_SNP G T 0.257 46 133 0.8076 8.0223664696053476E-01
3L_16006483_SNP G T 0.2667 48 132 0.825 8.1986174087231456E-01
3L_16006485_SNP A C 0.2784 49 127 0.8171 8.1031759473320930E-01
3L_16006489_SNP C T 0.2722 49 131 0.8738 8.7029226640418833E-01
3L_16006494_MNP ATA CCC 0.2935 54 130 0.8774 8.7418282985305495E-01
3L_16006498_SNP C A 0.2983 54 127 0.8509 8.4586803238838038E-01
3L_16006500_SNP T A 0.2951 54 129 0.796 7.8889395455309252E-01
3L_16006502_SNP G A 0.2873 52 129 0.8255 8.1845797634876416E-01
3L_16006504_MNP GTTT AAAA 0.2896 53 130 0.8187 8.1232044727469643E-01
3L_16006509_INS AGTGGT G 0.2896 53 130 0.7905 7.8268949564506896E-01
3L_16006512_SNP T A 0.2857 52 130 0.7928 7.8442438763745348E-01
3L_16006514_SNP C A 0.2898 51 125 0.5271 5.1282291083378806E-01
3L_16006515_SNP A T 0.2849 51 128 0.6533 6.4007655546583864E-01
3L_16006520_SNP A G 0.2857 52 130 0.6896 6.7969381587451128E-01
3L_16006525_SNP A T 0.2833 51 129 0.6143 6.0688583355758619E-01
3L_16006529_SNP C G 0.2778 50 130 0.8477 8.4141599058411987E-01
3L_16006555_SNP C T 0.2889 52 128 0.8928 8.8880766761136454E-01
3L_16006562_SNP C A 0.2737 49 130 0.9167 9.1296549792060300E-01
3L_16006563_SNP C A 0.2712 48 129 0.8972 8.9249428828640476E-01
3L_16006568_SNP A C 0.28 49 126 0.9645 9.6291510179040374E-01
3L_16006576_SNP C T 0.2747 50 132 0.9914 9.9105512991725320E-01
3L_16006580_SNP G A 0.264 47 131 0.7125 7.0408646677323605E-01
3L_16006589_SNP C T 0.2978 53 125 0.8867 8.8148764792070855E-01
3L_16006597_DEL T TC 0.2842 52 131 0.9793 9.7860518208198943E-01
3L_16006601_MNP CCAAA ATTTT 0.2626 47 132 0.8069 8.0036963557374086E-01
3L_16006607_MNP TCA ATC 0.2457 43 132 0.6238 6.0892493212228493E-01
3L_16006617_SNP A T 0.05291 10 179 0.6628 6.5840133816335222E-01
3L_16006621_SNP C A 0.2889 52 128 0.7337 7.3189587700644421E-01
3L_16006626_SNP A T 0.2833 51 129 0.9845 9.8415403954533043E-01
3L_16006762_SNP A G 0.4972 90 91 0.3791 3.6309975524115945E-01
3L_16006779_SNP T C 0.4811 89 96 0.3263 3.1602526735380421E-01
3L_16006901_SNP T A 0.06186 12 182 0.5019 4.9441223496805409E-01
3L_16007146_SNP A C 0.2193 41 146 0.1196 1.1095186750993957E-01
3L_16007225_SNP G C 0.05051 10 188 0.2096 2.0442273939519728E-01
3L_16007823_SNP T G 0.2732 50 133 0.2553 2.4247560965298998E-01
3L_16007834_SNP T A 0.2513 47 140 0.1044 9.5257968656739411E-02
3L_16007873_SNP C T 0.1809 34 154 0.05317 4.8172043293171339E-02
3L_16007880_SNP T C 0.1858 34 149 0.3803 3.9216002700895736E-01
3L_16007920_SNP A G 0.2312 43 143 0.3823 3.6837164234726927E-01
3L_16007931_SNP G A 0.2446 45 139 0.2622 2.4762893082668691E-01
3L_16008031_DEL A AAA 0.06383 12 176 0.3607 3.5376469527337595E-01
3L_16008146_SNP A G 0.4734 89 99 0.3847 3.7720451640145458E-01
3L_16008256_SNP A G 0.1613 30 156 0.5558 5.4444596538071255E-01
3L_16008333_SNP A T 0.4152 71 100 0.7767 7.6859905016415797E-01
3L_16008349_SNP C T 0.07303 13 165 0.466 4.5240196023548962E-01
3L_16008372_SNP A G 0.4561 78 93 0.3583 3.3436716011138856E-01
3L_16008375_SNP G A 0.4795 82 89 0.5249 5.0719280768145958E-01
3L_16008377_SNP C A 0.08556 16 171 0.5393 5.3082015701248286E-01
3L_16008400_SNP C T 0.08947 17 173 0.663 6.5400360617632247E-01
3L_16008435_INS T TCT 0.3425 62 119 0.676 6.6293165585260261E-01
3L_16008457_SNP A G 0.3464 62 117 0.7495 7.3957444496423430E-01
3L_16008469_SNP T C 0.3536 64 117 0.7502 7.4284380504648040E-01
3L_16008497_SNP G A 0.3297 61 124 0.5289 5.1829362893983022E-01
3L_16008503_SNP G T 0.05128 10 185 0.1814 1.7539560397424681E-01
3L_16008545_SNP C G 0.3386 64 125 0.793 7.8931178997424767E-01
3L_16008556_SNP A T 0.4011 75 112 0.7271 7.2413585463632568E-01
3L_16008558_SNP T G 0.3387 63 123 0.8512 8.4754568020300713E-01
3L_16008561_SNP G C 0.3387 63 123 0.7841 7.7878839166424729E-01
3L_16008570_SNP C A 0.3352 61 121 0.8278 8.2328905253267404E-01
3L_16008586_SNP C T 0.3459 64 121 0.7132 7.0430211932780884E-01
3L_16008630_SNP A T 0.06122 12 184 0.07225 6.8230850853333080E-02
3L_16008695_SNP G C 0.4011 75 112 0.4431 4.3788779119691479E-01
3L_16008857_SNP A C 0.1122 22 174 0.1339 1.2831533732732048E-01
3L_16008862_SNP C T 0.1269 25 172 0.1837 1.7772507283618544E-01
3L_16008973_SNP A G 0.2086 39 148 0.3594 3.5610061203786303E-01
3L_16008986_DEL G AATTGTGTACTTGAATATGTTACAGC 0.05076 10 187 0.4348 4.2939039810719493E-01
3L_16008988_SNP C T 0.233 41 135 0.3846 3.7887130581959605E-01
3L_16009308_SNP C T 0.2344 45 147 0.7493 7.4625853935565245E-01
3L_16009315_SNP C G 0.3583 67 120 0.5897 5.7924008970687924E-01
3L_16009503_SNP G C 0.4355 81 105 0.3039 2.9055855388382379E-01
3L_16009511_SNP T G 0.285 55 138 0.3838 3.8045851598806191E-01
3L_16009518_SNP C T 0.413 76 108 0.7945 7.8735222429460916E-01
3L_16009682_SNP A C 0.3947 75 115 0.211 2.0338123226054050E-01
3L_16009783_SNP A G 0.4415 83 105 0.3705 3.6184687101095458E-01
3L_16009892_INS T TGCCAT 0.4167 70 98 0.4488 4.2101108746294025E-01
3L_16009933_SNP A T 0.055 11 189 0.4877 4.8495908869170556E-01
3L_16010059_SNP C T 0.09091 18 180 0.1423 1.3836301065244005E-01
3L_16010089_SNP A G 0.102 20 176 0.295 2.8850056404986268E-01
3L_16010096_SNP C A 0.1587 30 159 0.2663 2.5574598392602199E-01
3L_16010097_SNP A G 0.4757 88 97 0.9529 9.5234447163478320E-01
3L_16010105_SNP A T 0.2796 52 134 0.2429 2.3970444908097666E-01
3L_16010173_INS A ATTG 0.3263 62 128 0.2535 2.4567337307971537E-01
3L_16010188_SNP T G 0.2947 56 134 0.3685 3.6072489367383798E-01
3L_16010200_SNP A T 0.3526 67 123 0.4996 4.9235878612707740E-01
3L_16010222_SNP T A 0.2932 56 135 0.5102 5.0786094809191229E-01
3L_16010233_SNP C A 0.2932 56 135 0.4483 4.4727332649849050E-01
3L_16010235_INS G GAAAA 0.3613 69 122 0.3922 3.8844285519367161E-01
3L_16010237_SNP T A 0.3598 68 121 0.5161 5.0809698724530261E-01
3L_16010247_SNP C T 0.3295 58 118 0.2575 2.3980178942149899E-01
3L_16010248_SNP A G 0.3261 60 124 0.3753 3.6672365929745476E-01
3L_16010257_INS A ATA 0.3005 58 135 0.3995 3.9366994935842370E-01
3L_16010259_SNP G A 0.2963 56 133 0.3843 3.7644488818976274E-01
3L_16010267_SNP A G 0.3016 57 132 0.3834 3.7702825737250745E-01
3L_16010270_SNP A G 0.2941 55 132 0.4689 4.6148646232494206E-01
3L_16010275_MNP ATC TAT 0.1809 34 154 0.9699 9.6913982357943240E-01
3L_16010276_DEL C AT 0.4918 90 93 0.6596 6.5101003399982404E-01
3L_16010284_SNP T G 0.2995 56 131 0.4565 4.4551207946874105E-01
3L_16010288_SNP C T 0.2973 55 130 0.4279 4.1398302947679233E-01
3L_16010292_SNP A C 0.2941 55 132 0.5218 5.1772884233727567E-01
3L_16010296_SNP G T 0.2888 54 133 0.5097 5.0263628079553779E-01
3L_16010302_SNP T A 0.2963 56 133 0.4147 4.0475803794488263E-01
3L_16010305_SNP C T 0.2941 55 132 0.2935 2.8747508219711659E-01
3L_16010313_SNP A C 0.3422 64 123 0.196 1.8575103175267282E-01
3L_16010315_SNP C A 0.114 22 171 0.1829 1.7651897081699464E-01
3L_16010319_SNP A T 0.3011 56 130 0.4527 4.4134088599118104E-01
3L_16010330_SNP T C 0.2979 56 132 0.3864 3.7463740241509158E-01
3L_16010331_SNP C A 0.1546 30 164 0.5223 5.1502873590288822E-01
3L_16010333_SNP A T 0.2947 56 134 0.3851 3.7595785233038781E-01
3L_16010346_SNP T G 0.1554 30 163 0.6592 6.5322306413303988E-01
3L_16010348_SNP G A 0.1495 29 165 0.7548 7.5019229903473783E-01
3L_16010355_SNP G T 0.1538 30 165 0.6875 6.8227173436800492E-01
3L_16010358_DEL T TTAATT 0.1531 30 166 0.6913 6.8684819535344155E-01
3L_16010365_SNP C T 0.1495 29 165 0.7858 7.8267759830303107E-01
3L_16010369_SNP T A 0.1531 30 166 0.6913 6.8684819535344155E-01
3L_16010371_SNP T A 0.1495 29 165 0.8206 8.1785713161298690E-01
3L_16010375_SNP C T 0.1531 30 166 0.6913 6.8684819535344155E-01
3L_16010424_DEL G GCTGCC 0.07292 14 178 0.9255 9.2684820547348257E-01
3L_16010431_SNP A T 0.05729 11 181 0.0633 5.8744214729886432E-02
3L_16010567_SNP C G 0.3568 66 119 0.9387 9.3803083334612369E-01
3L_16010607_SNP G T 0.3207 59 125 0.5752 5.7460616938850506E-01
3L_16010664_SNP C T 0.4444 84 105 0.7285 7.2265296054195094E-01
3L_16010759_SNP C T 0.371 69 117 0.3586 3.4590859454113787E-01
3L_16010879_SNP A T 0.3708 66 112 0.7581 7.4941890128935829E-01
3L_16010943_SNP T C 0.05102 10 186 0.5026 4.9955372857076319E-01
3L_16010950_SNP C A 0.3529 66 121 0.8978 8.9602427993371636E-01
3L_16011031_SNP C T 0.05051 10 188 0.8032 8.0146222625584240E-01
3L_16011068_DEL TT T 0.3646 66 115 0.8361 8.3618137517008950E-01
3L_16011208_SNP G C 0.1949 38 157 0.5266 5.2763035083155885E-01
3L_16011385_SNP G T 0.1947 37 153 0.4124 4.0266959884251263E-01
3L_16011405_SNP C A 0.2737 52 138 0.9807 9.8030167942548696E-01
3L_16011417_SNP T G 0.2798 54 139 0.9354 9.3442921402557721E-01
3L_16011418_SNP A T 0.2812 54 138 0.8951 8.9358108348577558E-01
3L_16011430_SNP A T 0.1265 21 145 0.2641 2.4396204988897496E-01
3L_16011436_SNP A G 0.2895 55 135 0.8086 8.0493693032668667E-01
3L_16011440_SNP G A 0.06599 13 184 0.2765 2.7017172625268582E-01
3L_16011467_SNP C T 0.1347 26 167 0.3067 3.0169807576018948E-01
3L_16011508_SNP C G 0.06122 12 184 0.4608 4.5377945115154128E-01
3L_16011530_INS A AAACA 0.1878 34 147 0.3577 3.6967903379324540E-01
3L_16011718_SNP G A 0.1436 27 161 0.8595 8.5626902464936816E-01
3L_16011841_SNP T A 0.3797 71 116 0.9096 9.0820824333715766E-01
3L_16011879_SNP G C 0.3386 64 125 0.4788 4.7080900129235759E-01
3L_16011893_SNP C T 0.3316 63 127 0.727 7.2288356510826746E-01
3L_16011907_SNP C A 0.05525 10 171 0.1849 1.7298959031992922E-01
3L_16011913_SNP T C 0.05319 10 178 0.8743 8.7091343332770510E-01
3L_16011941_SNP A G 0.06283 12 179 0.9648 9.6409777051986012E-01
3L_16012044_SNP A G 0.06283 12 179 0.07043 6.6397763588071979E-02
3L_16012319_SNP G A 0.06667 13 182 0.9295 9.2983819090690267E-01
3L_16012344_INS TGCA C 0.06771 13 179 0.8794 8.7994085675534783E-01
3L_16012366_DEL T TTTATTG 0.06599 13 184 0.7394 7.4052312324462921E-01
3L_16012376_SNP A G 0.06599 13 184 0.7394 7.4052312324462921E-01
3L_16012378_DEL G GCTATATATATGG 0.05155 10 184 0.4621 4.6704091760083455E-01
3L_16012401_SNP G A 0.07071 14 184 0.741 7.3872678366705857E-01
3L_16012404_SNP G A 0.08586 17 181 0.4534 4.4927402496037994E-01
3L_16012418_SNP T C 0.0567 11 183 0.8614 8.5948851794651437E-01
3L_16012444_SNP A G 0.06599 13 184 0.3826 3.7704579094457791E-01
3L_16012450_SNP T G 0.07035 14 185 0.4478 4.4467555537028702E-01
3L_16012475_SNP T A 0.102 20 176 0.7381 7.3548481714856373E-01
3L_16012503_SNP T G 0.1534 29 160 0.2047 2.0130191863120761E-01
3L_16012539_SNP C T 0.06186 12 182 0.3224 3.1795218154473437E-01
3L_16012541_SNP T A 0.05729 11 181 0.3093 3.0325972217644348E-01
3L_16012549_SNP G T 0.09375 18 174 0.9859 9.8577414402230235E-01
3L_16012564_SNP A T 0.07772 15 178 0.8615 8.5929622573822473E-01
3L_16012589_SNP C T 0.102 20 176 0.9238 9.2302559691278530E-01
3L_16012613_SNP T G 0.05348 10 177 0.3126 3.0875987722105480E-01
3L_16012665_SNP A G 0.1753 34 160 0.277 2.6957845032376548E-01
3L_16012681_SNP A C 0.1237 23 163 0.9719 9.7162053314087127E-01
3L_16012682_SNP G A 0.1368 26 164 0.8705 8.6823271401132440E-01
3L_16012821_SNP A C 0.07487 14 173 0.5558 5.4983319366947370E-01
3L_16012859_SNP A T 0.08995 17 172 0.3907 3.8306158077551367E-01
3L_16012960_SNP T C 0.06186 12 182 0.9435 9.4298639162896569E-01
3L_16012965_SNP T C 0.09694 19 177 0.8874 8.8580208715366915E-01
3L_16013154_SNP A G 0.2158 41 149 0.2608 2.5614978868209670E-01
3L_16013171_SNP A G 0.2139 40 147 0.3176 3.0659341545546870E-01
3L_16013199_SNP G A 0.1648 30 152 0.2046 1.8849100199459368E-01
3L_16013216_DEL ACCAG A 0.2062 40 154 0.1741 1.6914854168942295E-01
3L_16013224_SNP T A 0.1927 37 155 0.2096 2.0216827368485824E-01
3L_16013228_MNP GGT AAA 0.1979 38 154 0.1911 1.8459186802984340E-01
3L_16013231_DEL TT T 0.201 39 155 0.2083 2.0384805667529016E-01
3L_16013235_SNP C A 0.1443 28 166 0.1687 1.6287544816456512E-01
3L_16013241_SNP C T 0.1088 21 172 0.287 2.7843255574079451E-01
3L_16013246_DEL GTAAAATCA T 0.1128 22 173 0.2194 2.1222194335693290E-01
3L_16013271_SNP C A 0.1026 20 175 0.2522 2.4427189525020920E-01
3L_16013277_SNP T A 0.1192 23 170 0.2126 2.0504654964707214E-01
3L_16013279_SNP C T 0.1077 21 174 0.2891 2.8183963574597481E-01
3L_16013280_SNP G A 0.1077 21 174 0.291 2.8421818067565074E-01
3L_16013282_SNP C T 0.1036 20 173 0.4617 4.5653374757085174E-01
3L_16013284_SNP C T 0.1077 21 174 0.3658 3.6182484240726398E-01
3L_16013296_SNP G C 0.1128 22 173 0.2152 2.0754606355315663E-01
3L_16013300_SNP T C 0.1122 22 174 0.2123 2.0577700628319739E-01
3L_16013304_SNP T A 0.1927 37 155 0.09606 9.1896809054197393E-02
3L_16013309_SNP G T 0.1026 20 175 0.3206 3.1280777734034482E-01
3L_16013316_SNP G T 0.1134 22 172 0.2249 2.1669733680745495E-01
3L_16013326_SNP T C 0.1917 37 156 0.1063 1.0133195151218555E-01
3L_16013327_SNP A T 0.06218 12 181 0.09903 9.1701413171580093E-02
3L_16013335_SNP T C 0.114 22 171 0.2239 2.1536822379515297E-01
3L_16013340_SNP T C 0.1099 21 170 0.2592 2.4878748449898058E-01
3L_16013345_SNP A T 0.1376 26 163 0.1413 1.3230711852118548E-01
3L_16013348_SNP C G 0.1117 21 167 0.2675 2.5372879471812948E-01
3L_16013351_SNP C T 0.1094 21 171 0.2446 2.3435341430814127E-01
3L_16013353_SNP C A 0.1005 19 170 0.302 2.9161794329574653E-01
3L_16013357_DEL TCTTACT T 0.1099 21 170 0.243 2.3164472826233062E-01
3L_16013365_SNP C A 0.1784 33 152 0.1297 1.2012096031259345E-01
3L_16013374_SNP A T 0.1128 22 173 0.2117 2.0429900527461864E-01
3L_16013375_SNP C T 0.1128 22 173 0.2117 2.0429900527461864E-01
3L_16013379_SNP T A 0.1134 22 172 0.195 1.8905254908860170E-01
3L_16013382_SNP A G 0.1146 22 170 0.2395 2.3523761089094597E-01
3L_16013384_SNP C G 0.1935 36 150 0.1887 1.7939500826664745E-01
3L_16013385_SNP A G 0.1158 22 168 0.2147 2.0861091536743182E-01
3L_16013398_SNP A T 0.1047 20 171 0.298 2.9224139813730365E-01
3L_16013405_SNP A G 0.1047 20 171 0.3606 3.5512884600496208E-01
3L_16013410_SNP G A 0.1033 19 165 0.4508 4.4343886947557865E-01
3L_16013431_SNP T A 0.09326 18 175 0.5093 5.0121071313611676E-01
3L_16013432_SNP C G 0.08854 17 175 0.6081 6.0084529172010093E-01
3L_16013435_SNP G A 0.08854 17 175 0.5556 5.4657971584874754E-01
3L_16013436_DEL T TT 0.09794 19 175 0.5935 5.8641342968098165E-01
3L_16013436_SNP T G 0.1257 21 146 0.2784 2.5713204646128973E-01
3L_16013444_SNP G A 0.09794 19 175 0.606 5.9972262831201839E-01
3L_16013445_DEL T TT 0.09948 19 172 0.6052 5.9642908808847350E-01
3L_16013449_SNP A T 0.1082 21 173 0.2813 2.7398560137093020E-01
3L_16013450_SNP T C 0.1082 21 173 0.2801 2.7243629696796789E-01
3L_16013454_SNP A T 0.1077 21 174 0.2707 2.6346986917628701E-01
3L_16013460_DEL TGCATAGGTCACAAATACCTCAAAT T 0.1077 21 174 0.2707 2.6346986917628701E-01
3L_16013490_SNP T A 0.1173 23 173 0.2991 2.9297185607486675E-01
3L_16013493_SNP T A 0.2135 41 151 0.192 1.8670354966401348E-01
3L_16013496_SNP A C 0.114 22 171 0.3375 3.2962944628822843E-01
3L_16013511_SNP G C 0.1134 22 172 0.2284 2.2117127132451186E-01
3L_16013519_SNP G C 0.1128 22 173 0.2163 2.0865888966806811E-01
3L_16013525_SNP T C 0.1164 22 167 0.2338 2.2249171069133233E-01
3L_16013526_SNP C A 0.114 22 171 0.2182 2.0885272632364493E-01
3L_16013541_SNP T G 0.1066 21 176 0.2812 2.7548882801681562E-01
3L_16013642_SNP G A 0.3316 62 125 0.638 6.2840386839266793E-01
3L_16013652_SNP A G 0.1947 37 153 0.6801 6.7334604818423305E-01
3L_16013693_SNP G T 0.1354 26 166 0.2611 2.5125604143731095E-01
3L_16013749_SNP C T 0.3526 67 123 0.6947 6.8802446876402035E-01
3L_16013751_SNP C T 0.07614 15 182 0.8518 8.5094445607713320E-01
3L_16013775_SNP T G 0.102 20 176 0.8851 8.8397420786690195E-01
3L_16013819_SNP A T 0.09231 18 177 0.8846 8.8287077061902497E-01
3L_16014042_SNP A C 0.2827 54 137 0.5598 5.5077955854024985E-01
3L_16014122_SNP G T 0.3138 59 129 0.2314 2.3264955579479030E-01
3L_16014287_SNP C T 0.08247 16 178 0.8835 8.8189064824889041E-01
3L_16014553_SNP T C 0.2513 49 146 0.03169 2.9811609954415088E-02
3L_16014583_SNP C A 0.1648 30 152 0.5373 5.4158620203816410E-01
3L_16014584_SNP A T 0.1667 32 160 0.2981 2.9689788662312921E-01
3L_16014591_SNP C T 0.1602 29 152 0.2934 2.8939127442407686E-01
3L_16014606_SNP A T 0.2124 41 152 0.4347 4.2755810039617537E-01
3L_16014607_SNP G A 0.1667 32 160 0.6349 6.2842490225116143E-01
3L_16014612_SNP A C 0.05102 10 186 0.1221 1.1654045874461694E-01
3L_16014613_SNP A T 0.05076 10 187 0.1188 1.1377728128631959E-01
3L_16014614_DEL T TG 0.05076 10 187 0.1188 1.1377728128631959E-01
3L_16014754_SNP C T 0.1134 22 172 0.3763 3.7659276152240173E-01
3L_16014793_SNP A C 0.06701 13 181 0.2309 2.2644885781050639E-01
3L_16014859_SNP A G 0.1667 32 160 0.505 4.9632386955063279E-01
3L_16014908_SNP G T 0.1765 33 154 0.8743 8.7131076646763006E-01
3L_16014913_SNP A G 0.1862 35 153 0.8558 8.5258314069987595E-01
3L_16014920_SNP G A 0.1862 35 153 0.8558 8.5258314069987595E-01
3L_16014926_SNP T G 0.1223 23 165 0.7845 7.8037279988974340E-01
3L_16014930_INS ATGTTACTACAATAAATATATATACATATTTTGTTTAAAGATA A 0.172 32 154 0.6996 6.9259616327876605E-01
3L_16014932_INS TAAT T 0.06557 12 171 0.4427 4.2660199609720384E-01
3L_16014933_SNP T C 0.1809 34 154 0.7469 7.4283190995033710E-01
3L_16014946_SNP C T 0.0567 11 183 0.2779 2.7194926771348704E-01
3L_16014976_SNP G A 0.1865 36 157 0.6551 6.4947880787442136E-01
3L_16014986_SNP T A 0.1856 36 158 0.6516 6.4693947204027280E-01
3L_16014991_SNP G A 0.05528 11 188 0.1362 1.3275413993825480E-01
3L_16015003_SNP C A 0.1823 35 157 0.6255 6.1869321263690891E-01
3L_16015008_SNP T G 0.1897 37 158 0.6956 6.9170219750622430E-01
3L_16015014_SNP A T 0.1875 36 156 0.5714 5.6502856530771539E-01
3L_16015015_INS ACAATTTGTTCTTAGCC A 0.1856 36 158 0.5554 5.5072401124576098E-01
3L_16015021_SNP G T 0.1813 35 158 0.4982 4.9221552345835595E-01
3L_16015273_SNP A G 0.05076 10 187 0.1188 1.1377728128631959E-01
3L_16015274_SNP T G 0.09278 18 176 0.8852 8.8396750403125268E-01
3L_16015309_SNP T C 0.05128 10 185 0.8104 8.1039875412286388E-01
3L_16015375_SNP T C 0.1158 22 168 0.8501 8.4802785018995808E-01
3L_16015441_SNP C T 0.06771 13 179 0.7394 7.3356521278087694E-01
3L_16015453_SNP T C 0.2928 53 128 0.3469 3.3826324537233488E-01
3L_16015470_SNP G C 0.2762 50 131 0.3007 2.8178316954540039E-01
3L_16015495_SNP A T 0.06842 13 177 0.8774 8.7647493646977037E-01
3L_16015725_SNP T G 0.05291 10 179 0.2502 2.4822055147054523E-01
3L_16015769_SNP G A 0.0567 11 183 0.5236 5.1674359421893734E-01
3L_16016091_INS TAT T 0.3333 54 108 0.3417 3.1797998441618625E-01
3L_16016122_SNP C T 0.1088 21 172 0.3663 3.6647617877193162E-01
3L_16016249_SNP T A 0.1117 21 167 0.1645 1.6639225747678299E-01
3L_16016322_SNP G A 0.1148 21 162 0.8418 8.4322216923487170E-01
3L_16016325_SNP T G 0.07368 14 176 0.09277 9.0410389923231360E-02
3L_16016413_SNP C T 0.06091 12 185 0.09229 8.9187715028410386E-02
3L_16016525_SNP A G 0.4505 82 100 0.3084 2.9092477357008983E-01
3L_16016621_SNP T G 0.2796 52 134 0.9506 9.5096898211493541E-01
3L_16016776_SNP G T 0.08947 17 173 0.5496 5.3889932614956426E-01
3L_16016980_SNP G A 0.05076 10 187 0.4062 4.0022262837218414E-01
3L_16017169_SNP A C 0.2181 41 147 0.7153 7.1257286115921603E-01
3L_16017219_SNP A T 0.2448 47 145 0.9258 9.2406090302571142E-01
3L_16017260_SNP G A 0.1865 36 157 0.6885 6.8335370209463830E-01
3L_16017367_SNP T G 0.07216 14 180 0.1173 1.1432737526155534E-01
3L_16017395_SNP A G 0.05641 11 184 0.6144 6.1517621069821482E-01
3L_16017608_SNP C T 0.3978 74 112 0.9095 9.0755476022403825E-01
3L_16017828_SNP C A 0.3158 60 130 0.8786 8.7641944142311290E-01
3L_16017876_DEL A ACAGACTGCTAAACGTTTTAGA 0.09744 19 176 0.5039 4.9770823571562772E-01
3L_16017882_SNP C T 0.06433 11 160 0.7045 6.9715756625938008E-01
3L_16017900_SNP T A 0.1026 20 175 0.6292 6.2401831636016980E-01
3L_16017902_SNP T A 0.1026 20 175 0.6223 6.1675571764535531E-01
3L_16017913_SNP C G 0.06061 12 186 0.7395 7.3739400715418779E-01
3L_16017969_SNP T C 0.1392 27 167 0.4939 4.8935551744732619E-01
3L_16017990_SNP A T 0.06122 12 184 0.6254 6.2226291525336164E-01
3L_16017996_DEL T TT 0.05584 11 186 0.5376 5.3300556954823275E-01
3L_16018075_SNP A T 0.2781 52 135 0.6743 6.6667803443061413E-01
3L_16018084_DEL C CA 0.2597 47 134 0.5758 5.6134742642553681E-01
3L_16018468_SNP G T 0.5 94 94 0.1925 1.8881689366245280E-01
3L_16018507_SNP T C 0.1436 28 167 0.7348 7.4316990845742903E-01
3L_16018544_SNP T C 0.0582 11 178 0.8461 8.5260368834818712E-01
3L_16018625_SNP A C 0.102 20 176 0.539 5.3423477343075865E-01
3L_16018738_SNP G A 0.1211 23 167 0.9324 9.3091996826879375E-01
3L_16018739_SNP C A 0.1075 20 166 0.9764 9.7562902638276794E-01
3L_16018752_SNP A G 0.131 22 146 0.7685 7.5764595574228411E-01
3L_16018757_SNP G A 0.1263 24 166 0.9072 9.0544466253841738E-01
3L_16018808_SNP A G 0.1531 30 166 0.01529 1.4029392518241453E-02
3L_16018835_SNP A T 0.1789 34 156 0.004894 4.0396560094777666E-03
3L_16018896_SNP T A 0.1554 30 163 0.07254 6.8250619941335758E-02
3L_16018905_SNP C A 0.5 93 93 0.3099 2.9969809159115457E-01
3L_16018917_SNP A T 0.06154 12 183 0.8154 8.1300331681777238E-01
3L_16018928_SNP G T 0.1649 31 157 0.0593 5.3391946561015216E-02
3L_16018956_SNP T A 0.0625 12 180 0.9189 9.1744698014820980E-01
3L_16018957_INS AATTAATTAATATTAATTTAATTAATTAAATAATAATTTTA A 0.05319 10 178 0.8899 8.8693214686769106E-01
3L_16019046_INS AAAACATATATACTTCAGTTTGTGCAACTCAT A 0.2703 50 135 0.3796 3.7020681758307661E-01
3L_16019083_SNP T G 0.3167 57 123 0.3156 2.9529621258921113E-01
3L_16019115_SNP T C 0.2487 47 142 0.06056 5.5880074726101195E-02
3L_16019151_SNP G T 0.3415 56 108 0.1163 1.0085285941144562E-01
3L_16019165_SNP A T 0.3352 61 121 0.03372 2.9165307350641979E-02
3L_16019192_SNP T C 0.0733 14 177 0.129 1.2570965069538598E-01
3L_16019227_SNP G A 0.1606 31 162 0.1862 1.8234862881855529E-01
3L_16019282_SNP G A 0.134 26 168 0.5745 5.6964781909257378E-01
3L_16019491_SNP T A 0.4947 93 95 0.5283 5.2060396579095924E-01
3L_16019494_SNP C G 0.4839 90 96 0.4253 4.1795468960855608E-01
3L_16019568_SNP C T 0.3098 57 127 0.426 4.2414101245382818E-01
3L_16019570_SNP T C 0.3032 57 131 0.3873 3.8544290091141065E-01
3L_16019583_SNP G A 0.07216 14 180 0.7553 7.5349062183378934E-01
3L_16019647_SNP C G 0.1474 28 162 0.574 5.6635033043710026E-01
3L_16019689_SNP A G 0.1088 21 172 0.6408 6.3564803266259906E-01
3L_16019701_SNP T A 0.05789 11 179 0.8322 8.2898636638210488E-01
3L_16019705_SNP T A 0.1173 23 173 0.7578 7.5581911448589134E-01
3L_16019749_SNP T A 0.1122 22 174 0.8429 8.4208700213186183E-01
3L_16019753_INS AA A 0.1088 21 172 0.6372 6.3445301964813461E-01
3L_16019761_SNP A C 0.3964 67 102 0.6844 6.7560537255476549E-01
3L_16019763_SNP C T 0.1495 29 165 0.727 7.2528085088846495E-01
3L_16019803_SNP G T 0.1192 23 170 0.705 7.0027578410077540E-01
3L_16019830_INS AATA A 0.1264 22 152 0.543 5.2833118327445194E-01
3L_16019892_SNP A G 0.3231 63 132 0.5816 5.8172086832159930E-01
3L_16019902_DEL CC T 0.3859 71 113 0.7445 7.3897340589723559E-01
3L_16019910_SNP T G 0.4737 90 100 0.8905 8.8896927097285838E-01
3L_16019963_SNP A T 0.1082 21 173 0.5556 5.5041416949165067E-01
3L_16019974_SNP C G 0.3602 67 119 0.7075 6.9912159251178396E-01
3L_16019980_SNP T C 0.3333 64 128 0.4566 4.5255473100224597E-01
3L_16020049_SNP A C 0.09137 18 179 0.5843 5.7984143982192848E-01
3L_16020068_SNP G A 0.2228 41 143 0.8866 8.8396287220569880E-01
3L_16020078_SNP T G 0.3663 63 109 0.5931 5.7965840604256558E-01
3L_16020227_SNP T C 0.05641 11 184 0.713 7.0972177075316167E-01
3L_16020508_INS TG T 0.1916 32 135 0.5986 5.8350058731728061E-01
3L_16020509_SNP G T 0.1607 27 141 0.01449 1.5368884588036895E-02
3L_16020514_INS TTT T 0.2203 39 138 0.3728 3.5708941055664223E-01
3L_16020524_SNP A T 0.4432 78 98 0.1205 1.0927132726359590E-01
3L_16020525_SNP C A 0.1386 23 143 0.9431 9.4268150250490546E-01
3L_16020666_SNP G A 0.4086 76 110 0.05918 5.2960814404788573E-02
3L_16020925_SNP T A 0.1347 26 167 0.865 8.6281440477153071E-01
3L_16020937_DEL G GTTAGGT 0.1436 28 167 0.8182 8.1615387151947449E-01
3L_16020946_INS TT G 0.08718 17 178 0.4569 4.5383041476094044E-01
3L_16020964_SNP A G 0.1066 21 176 0.6007 5.9755388211885263E-01
3L_16020980_SNP A T 0.1347 26 167 0.6377 6.3501472493846522E-01
3L_16020984_DEL C CTTATGTTAAAAC 0.1514 28 157 0.0774 7.7026945452980250E-02
3L_16021011_SNP T C 0.1719 33 159 0.8262 8.2367197550505222E-01
3L_16021025_SNP T A 0.3122 59 130 0.8099 8.0583695455321736E-01
3L_16021033_SNP T C 0.4162 77 108 0.6785 6.7001122497849586E-01
3L_16021036_SNP T A 0.3641 67 117 0.05375 5.1033901285765813E-02
3L_16021040_SNP G A 0.2031 39 153 0.9619 9.6126340892406203E-01
3L_16021054_SNP G A 0.1915 36 152 0.02151 1.9827801841105160E-02
3L_16021055_SNP G A 0.1905 36 153 0.0223 2.0838261160153370E-02
3L_16021151_SNP T A 0.2663 49 135 0.0683 6.2964274885800350E-02
3L_16021248_SNP A T 0.1361 26 165 0.000182 1.5342820314020127E-04
3L_16021278_SNP A T 0.3946 73 112 0.1067 1.1458375932863285E-01
3L_16021756_SNP C T 0.1378 27 169 0.128 1.2494272545189278E-01
3L_16021764_SNP G A 0.1282 25 170 0.09688 9.2225128008753821E-02
3L_16021775_SNP T C 0.1026 20 175 0.3174 3.1660611576254316E-01
3L_16021786_SNP A G 0.05528 11 188 0.004511 4.2570139217917406E-03
3L_16021951_DEL G GTTTG 0.05155 10 184 0.1963 1.9094668908754764E-01
3L_16021996_SNP T A 0.05102 10 186 0.3396 3.3424775558985220E-01
3L_16022093_SNP A G 0.3757 71 118 0.6674 6.6629014145048915E-01
3L_16022158_SNP G C 0.07653 15 181 0.1022 9.7349761313552996E-02
3L_16022272_SNP A G 0.385 72 115 0.8405 8.3683399810975190E-01
3L_16022306_SNP T A 0.07538 15 184 0.3059 3.0173491550092124E-01
3L_16022310_INS C CATGTATTGTTAAC 0.4757 88 97 0.8757 8.7141441801951047E-01
3L_16022318_SNP A T 0.4324 80 105 0.8858 8.8279559749338099E-01
3L_16022323_DEL CTAAACGC C 0.4731 88 98 0.8215 8.1631645728549806E-01
3L_16022517_SNP T G 0.4869 93 98 0.2418 2.2986566222378657E-01
3L_16022562_SNP G A 0.08205 16 179 0.4645 4.5996565144539248E-01
3L_16022658_SNP C T 0.1026 20 175 0.3992 3.9442248952118719E-01
3L_16022883_SNP T C 0.06091 12 185 0.6412 6.3809901762968879E-01
3L_16022901_SNP T G 0.07143 14 182 0.9759 9.7566341607287843E-01
3L_16022925_SNP A G 0.07653 15 181 0.8698 8.6829367228173593E-01
3L_16022931_SNP G A 0.08205 16 179 0.7889 7.8653741025796675E-01
3L_16022937_SNP C G 0.1066 21 176 0.7667 7.6440172958457198E-01
3L_16022976_SNP T C 0.1128 22 173 0.9474 9.4663300613831103E-01
3L_16022982_SNP A T 0.3111 56 124 0.9965 9.9657105600998463E-01
3L_16023021_SNP T C 0.2086 39 148 0.5805 5.7180479343213675E-01
3L_16023033_SNP T C 0.3111 56 124 0.7641 7.5788866532645427E-01
3L_16023258_SNP T C 0.3293 54 110 0.6529 6.4172616363038459E-01
3L_16023315_SNP C T 0.05181 10 183 0.9332 9.3282793719877888E-01
3L_16023339_SNP A G 0.3141 60 131 0.4442 4.3628266892723266E-01
3L_16023372_SNP C T 0.1937 37 154 0.2811 2.7129490921298061E-01
3L_16023390_SNP T C 0.3958 76 116 0.5047 4.9571184014169101E-01
3L_16023396_SNP C T 0.2932 56 135 0.2072 1.9899300250942142E-01
3L_16023399_SNP T A 0.3789 72 118 0.36 3.5030486030395669E-01
3L_16023400_SNP G C 0.3789 72 118 0.3397 3.2935120138966012E-01
3L_16023424_SNP T C 0.2092 41 155 0.7624 7.5925090405015305E-01
3L_16023478_SNP A G 0.3102 58 129 0.7562 7.5012676180029625E-01
3L_16023670_SNP C T 0.1658 31 156 0.6305 6.2197377413211097E-01
3L_16023757_SNP G A 0.2826 52 132 0.9295 9.2737308715014677E-01
3L_16023778_SNP C A 0.3904 73 114 0.7894 7.8796624822954264E-01
3L_16023781_SNP A G 0.1421 27 163 0.8754 8.7273401570935849E-01
3L_16023859_SNP G A 0.4032 75 111 0.4909 4.8711205284782921E-01
3L_16023863_SNP A C 0.125 24 168 0.5048 5.0061773721891423E-01
3L_16023907_SNP T C 0.1559 29 157 0.01442 1.2396062048009472E-02
3L_16024066_SNP T G 0.3676 68 117 0.1564 1.4880634312826591E-01
3L_16024167_SNP T C 0.3898 69 108 0.38 3.6167882981215493E-01
3L_16024219_SNP T C 0.4837 89 95 0.4505 4.3872901168795209E-01
3L_16024315_SNP T C 0.06091 12 185 0.133 1.2946980280375786E-01
3L_16024476_SNP T C 0.07772 15 178 0.1108 1.0571532249348459E-01
3L_16024504_SNP A C 0.06522 12 172 0.2536 2.4690782280067924E-01
3L_16024516_SNP C T 0.06218 12 181 0.2788 2.7338665257976646E-01
3L_16024549_SNP A G 0.1186 23 171 0.9492 9.4852563019499569E-01
3L_16024554_SNP C A 0.05641 11 184 0.1746 1.7019582136616984E-01
3L_16024618_SNP T C 0.06154 12 183 0.2727 2.6753006352928266E-01
3L_16024619_SNP A G 0.3542 68 124 0.8016 8.0134907357943574E-01
3L_16024722_SNP A C 0.07368 14 176 0.63 6.2688469819484549E-01
3L_16024774_SNP T C 0.07107 14 183 0.1416 1.3874189102334533E-01
3L_16024867_SNP A T 0.09551 17 161 0.7842 7.7354041337845836E-01
3L_16025007_SNP T C 0.05848 10 161 0.2512 2.3393854155655880E-01
3L_16025041_SNP A T 0.07143 14 182 0.1306 1.2608156691688166E-01
3L_16025165_SNP A C 0.1189 22 163 0.5184 5.1195827062027177E-01
3L_16025473_SNP G T 0.1685 31 153 0.09406 8.9012501635590269E-02
3L_16025515_SNP C A 0.1862 35 153 0.7181 7.1616709794925626E-01
3L_16025620_SNP T G 0.2211 42 148 0.6914 6.8467686498798519E-01
3L_16025860_SNP A G 0.2394 45 143 0.7981 7.9334074450806957E-01
3L_16026013_SNP C T 0.06736 13 180 0.6248 6.2205738959823542E-01
3L_16026018_SNP C T 0.06736 13 180 0.4709 4.6485733899759163E-01
3L_16026155_DEL A AC 0.05759 11 180 0.236 2.3090945063932800E-01
3L_16026249_SNP C A 0.06218 12 181 0.9532 9.5249985365371248E-01
3L_16026372_SNP A C 0.07292 14 178 0.2846 2.7617368074608828E-01
3L_16026399_SNP A G 0.09184 18 178 0.2831 2.7712029576668185E-01
3L_16026428_SNP G T 0.1897 37 158 0.7031 6.9926865695448814E-01
3L_16026469_SNP A T 0.09896 19 173 0.552 5.4560228198831751E-01
3L_16026471_SNP G C 0.07407 14 175 0.1087 9.8675957069403353E-02
3L_16026477_SNP A C 0.06701 13 181 0.821 8.1798684577907832E-01
3L_16026479_SNP T G 0.06667 13 182 0.8308 8.2866241042561195E-01
3L_16026495_SNP T A 0.1703 31 151 0.2761 2.5825009073941663E-01
3L_16026504_SNP C T 0.1333 24 156 0.3569 3.3622160349314134E-01
3L_16026571_SNP A T 0.1919 33 139 0.2987 2.7483325311991580E-01
3L_16026576_SNP C G 0.2034 36 141 0.3365 3.1712284042437588E-01
3L_16026585_SNP A T 0.1977 34 138 0.2873 2.6284630646939744E-01
3L_16026597_MNP ACG TTA 0.2011 35 139 0.3336 3.1734456487375684E-01
3L_16026601_SNP C A 0.1977 34 138 0.3855 3.6871159432451805E-01
3L_16026616_INS AAAATATCGATA A 0.1834 31 138 0.3588 3.3689881758901274E-01
3L_16026623_SNP A G 0.1965 34 139 0.3562 3.3986446557301653E-01
3L_16026632_SNP G A 0.1579 27 144 0.3401 3.1918856210537405E-01
3L_16026637_SNP A T 0.1977 34 138 0.5804 5.6255293243765514E-01
3L_16026650_SNP A C 0.1893 32 137 0.7216 7.0801446327146622E-01
3L_16026685_SNP C A 0.1714 30 145 0.6313 6.1930767841490764E-01
3L_16026737_SNP C T 0.3065 57 129 0.8684 8.6546256436962377E-01
3L_16026801_SNP A G 0.1526 29 161 0.2573 2.5007646595111910E-01
3L_16026834_SNP C T 0.07447 14 174 0.07857 7.3309139126441977E-02
3L_16026853_SNP C G 0.1038 19 164 0.1734 1.7090346933856149E-01
3L_16026951_SNP T C 0.08995 17 172 0.7559 7.5056782232686059E-01
3L_16026997_SNP C A 0.07487 14 173 0.5621 5.5414634651813011E-01
3L_16027012_SNP A T 0.08649 16 169 0.7175 7.1429868653312933E-01
3L_16027043_SNP C G 0.1737 33 157 0.7011 6.9576571453591152E-01
3L_16027078_SNP C T 0.2103 41 154 0.2665 2.6036275704298117E-01
3L_16027113_SNP G A 0.4715 91 102 0.04077 3.6776337929949193E-02
3L_16027140_SNP G A 0.08205 16 179 0.6148 6.1115945542348293E-01
3L_16027203_SNP A G 0.05 10 190 0.1845 1.8175890153599028E-01
3L_16027248_SNP A T 0.05128 10 185 0.8822 8.8079037946958927E-01
3L_16027249_DEL A AAGCCATTTG 0.05128 10 185 0.8759 8.7442573447589633E-01
3L_16027249_SNP G A 0.07821 14 165 0.746 7.4144889740548459E-01
3L_16027261_SNP T A 0.06667 13 182 0.491 4.8646508258595689E-01
3L_16027267_SNP A G 0.1436 28 167 0.6656 6.6149542657027371E-01
3L_16027295_SNP A T 0.07179 14 181 0.5318 5.2648120556178413E-01
3L_16027393_DEL TT T 0.09945 18 163 0.8023 7.9797229553721905E-01
3L_16027423_SNP G A 0.05208 10 182 0.8519 8.5080389925330557E-01
3L_16027486_SNP A G 0.09896 19 173 0.7989 7.9558031221137560E-01
3L_16027494_SNP T C 0.05155 10 184 0.8392 8.3719216564424370E-01
3L_16027593_SNP C T 0.125 24 168 0.7437 7.3877536429109303E-01
3L_16027665_SNP G C 0.1969 38 155 0.9873 9.8710812281909965E-01
3L_16027668_SNP T C 0.0567 11 183 0.6994 6.9538315796951977E-01
3L_16027671_SNP A C 0.1466 28 163 0.8434 8.4060163045319136E-01
3L_16027674_SNP A T 0.1949 38 157 0.8506 8.4876540910180176E-01
3L_16027683_SNP A G 0.1907 37 157 0.8543 8.5249640311629782E-01
3L_16027714_SNP G A 0.2353 44 143 0.7363 7.3085761351320488E-01
3L_16027721_SNP G T 0.2 36 144 0.8636 8.5946452462696732E-01
3L_16027722_SNP T G 0.2408 46 145 0.9377 9.3670260086809487E-01
3L_16027741_SNP G C 0.06186 12 182 0.6985 6.9485735024758921E-01
3L_16027802_SNP A G 0.2526 48 142 0.9156 9.1496881655595119E-01
3L_16027863_SNP C A 0.09744 19 176 0.8965 8.9573989221544537E-01
3L_16027957_SNP A C 0.06186 12 182 0.5738 5.6996547687288923E-01
3L_16027962_SNP A C 0.06218 12 181 0.5847 5.7902208237678576E-01
3L_16027985_SNP C T 0.07732 15 179 0.9035 9.0232324326888935E-01
3L_16027989_SNP T C 0.2926 55 133 0.8717 8.7320174407200324E-01
3L_16027991_SNP T C 0.1179 23 172 0.9527 9.5194387934438018E-01
3L_16028025_SNP T C 0.2366 44 142 0.9387 9.3708776666288207E-01
3L_16028041_DEL GCAGT G 0.3698 71 121 0.6389 6.3277892954286852E-01
3L_16028063_SNP G A 0.1392 27 167 0.4389 4.3170384471979850E-01
3L_16028089_SNP A G 0.1309 25 166 0.4478 4.3899211064494226E-01
3L_16028103_SNP T A 0.2595 48 137 0.9528 9.5162634315114236E-01
3L_16028105_SNP G C 0.2541 47 138 0.9745 9.7375706774977500E-01
3L_16028117_DEL T TCGAGGCAAT 0.2378 44 141 0.9988 9.9871842376378095E-01
3L_16028133_SNP G T 0.2514 46 137 0.9338 9.3210584639644511E-01
3L_16028158_SNP T C 0.257 46 133 0.9759 9.7519077605136117E-01
3L_16028159_SNP C A 0.2486 44 133 0.92 9.1785666199423899E-01
3L_16028168_SNP C T 0.2514 46 137 0.9348 9.3327309149253679E-01
3L_16028188_SNP G T 0.1734 30 143 0.9386 9.3537420745558852E-01
3L_16028195_SNP T A 0.1618 28 145 0.9095 9.0511682217546507E-01
3L_16028197_SNP C A 0.1657 29 146 0.97 9.6868567219573065E-01
3L_16028198_SNP G A 0.1591 28 148 0.8581 8.5298983664478234E-01
3L_16028203_DEL A AATTAGTGAAATCGTTTTG 0.153 28 155 0.8263 8.2001018792925351E-01
3L_16028226_SNP C A 0.2339 40 131 0.8858 8.8044531790285918E-01
3L_16028242_SNP A C 0.2289 38 128 0.8762 8.6911987101461619E-01
3L_16028275_DEL T TTTA 0.1596 30 158 0.9725 9.7173890828068354E-01
3L_16028281_DEL T TA 0.1559 29 157 0.95 9.4842666580141832E-01
3L_16028299_INS AGT A 0.1585 26 138 0.8953 8.9029546505762913E-01
3L_16028301_INS GTACA G 0.1829 30 134 0.8942 8.8839091399720405E-01
3L_16028329_SNP A T 0.2941 55 132 0.9653 9.6434397813053707E-01
3L_16028338_SNP A T 0.2865 53 132 0.7379 7.3070715707739708E-01
3L_16028390_SNP G T 0.4194 78 108 0.6055 6.0261238499124148E-01
3L_16028429_SNP A G 0.4149 78 110 0.6791 6.7303208743645937E-01
3L_16028442_SNP T G 0.2527 47 139 0.7277 7.2214930016272216E-01
3L_16028463_SNP T C 0.2514 45 134 0.9431 9.4175707664581010E-01
3L_16028559_SNP A G 0.1071 21 175 0.6471 6.4294201565205000E-01
3L_16028570_SNP A G 0.1122 22 174 0.7553 7.5225417189473753E-01
3L_16028619_SNP A C 0.05051 10 188 0.4896 4.8673733755999293E-01
3L_16028625_SNP T C 0.05641 11 184 0.2724 2.7215329360550278E-01
3L_16028684_SNP C T 0.1244 24 169 0.4957 4.9016877049533059E-01
3L_16028688_SNP T A 0.1244 24 169 0.7841 7.8194400263339792E-01
3L_16028693_SNP T G 0.375 69 115 0.7033 6.9259948203943744E-01
3L_16028795_SNP A C 0.2328 44 145 0.7814 7.7642569906481596E-01
3L_16028981_SNP C A 0.2234 42 146 0.5758 5.6703972333771580E-01
3L_16029020_SNP A G 0.08673 17 179 0.927 9.2614536632890032E-01
3L_16029024_SNP T C 0.07216 14 180 0.6706 6.6627760726094887E-01
3L_16029025_SNP A T 0.08673 17 179 0.927 9.2614536632890032E-01
3L_16029071_SNP C T 0.09326 18 175 0.9391 9.3795755489832777E-01
3L_16029239_SNP T C 0.09744 19 176 0.3994 3.9181789845875614E-01
3L_16029257_SNP G A 0.05128 10 185 0.7495 7.4602122581061625E-01
3L_16029293_SNP C G 0.07179 14 181 0.5718 5.6503677192026514E-01
3L_16029350_SNP G T 0.07107 14 183 0.5216 5.1705587168475886E-01
3L_16029368_SNP A T 0.4293 79 105 0.4913 4.7857756448283562E-01
3L_16029399_SNP T C 0.2872 54 134 0.3099 2.9849321672837270E-01
3L_16029409_SNP C T 0.3882 66 104 0.968 9.6657100913654836E-01
3L_16029413_SNP A T 0.3757 65 108 0.3486 3.3349950190356514E-01
3L_16029430_SNP T C 0.06091 12 185 0.3811 3.7536026565814506E-01
3L_16029471_SNP A G 0.291 55 134 0.3892 3.7967671681999893E-01
3L_16029500_SNP G C 0.151 29 163 0.4425 4.3452501252698306E-01
3L_16029509_SNP C T 0.1667 32 160 0.886 8.8441389996097763E-01
3L_16029539_SNP A G 0.06633 13 183 0.2265 2.2025382591616471E-01
3L_16029554_SNP A G 0.4149 78 110 0.65 6.4201138128132007E-01
3L_16029678_SNP A G 0.07216 14 180 0.2376 2.3029173502486944E-01
3L_16029728_SNP T C 0.2031 39 153 0.5513 5.4340989730039746E-01
3L_16029743_SNP T G 0.3144 61 133 0.1647 1.5687934588452490E-01
3L_16029744_SNP A C 0.3455 66 125 0.7586 7.5414880152879571E-01
3L_16029797_SNP T C 0.1846 36 159 0.3987 3.9116021322948846E-01
3L_16029811_SNP A G 0.1846 36 159 0.289 2.8341069806665531E-01
3L_16029842_SNP T C 0.1804 35 159 0.3826 3.7372779270353884E-01
3L_16029853_SNP T C 0.3441 64 122 0.5224 5.1452836316761985E-01
3L_16029867_SNP C A 0.4751 86 95 0.7255 7.2659278937882465E-01
3L_16030125_SNP T A 0.367 69 119 0.9213 9.1938691733306588E-01
3L_16030154_SNP T C 0.09744 19 176 0.3682 3.6021131705124187E-01
3L_16030202_SNP A C 0.3281 63 129 0.5772 5.7039842508642979E-01
3L_16030309_SNP G A 0.3102 58 129 0.8125 8.0843776530695244E-01
3L_16030314_SNP T A 0.1523 30 167 0.695 6.9122344804451563E-01
3L_16030332_SNP C A 0.4158 79 111 0.3131 3.0307063806368750E-01
3L_16030368_SNP G A 0.06122 12 184 0.8385 8.3685216965503795E-01
3L_16030382_SNP T A 0.06091 12 185 0.8389 8.3773297153791249E-01
3L_16030402_SNP T A 0.05076 10 187 0.8362 8.3493696936576822E-01
3L_16030407_SNP G T 0.427 76 102 0.09245 7.8756451601289176E-02
3L_16030425_SNP T A 0.3977 70 106 0.2169 1.9434928854783451E-01
3L_16030429_SNP T C 0.1217 23 166 0.354 3.4365726785229600E-01
3L_16030463_SNP G A 0.413 76 108 0.1698 1.5714345781584382E-01
3L_16030472_SNP G A 0.1146 22 170 0.4473 4.4441237053349747E-01
3L_16030484_SNP A G 0.4468 84 104 0.3172 3.0542931185170441E-01
3L_16030488_SNP A C 0.05076 10 187 0.8362 8.3489604674434870E-01
3L_16030492_SNP A T 0.05528 11 188 0.8862 8.8542543324224710E-01
3L_16030503_SNP G A 0.05528 11 188 0.8862 8.8542543324224710E-01
3L_16030504_SNP G A 0.3777 71 117 0.8759 8.7313161764749059E-01
3L_16030528_SNP G A 0.4521 85 103 0.2958 2.8496512786273231E-01
3L_16030581_SNP A C 0.4632 88 102 0.7107 7.0507675147489690E-01
3L_16030628_SNP T A 0.4813 90 97 0.8541 8.5110962036621196E-01
3L_16030652_SNP C G 0.05076 10 187 0.8064 8.0454900289231923E-01
3L_16030689_SNP C A 0.05556 11 187 0.8907 8.8965266694015421E-01
3L_16030768_SNP A C 0.2423 47 147 0.2851 2.7902857601326259E-01
3L_16030792_SNP C G 0.4053 77 113 0.453 4.4230744448069548E-01
3L_16030853_SNP A T 0.4579 87 103 0.3269 3.1423775038068735E-01
3L_16030902_SNP C T 0.05076 10 187 0.3452 3.3896627072791707E-01
3L_16030904_SNP G A 0.4167 80 112 0.9955 9.9539238960544096E-01
3L_16030983_SNP C A 0.1737 33 157 0.2875 2.7570718751106982E-01
3L_16030985_SNP T C 0.4432 82 103 0.596 5.8323518260296459E-01
3L_16031067_SNP C T 0.06566 13 185 0.3046 3.0002190327136313E-01
3L_16031084_SNP T A 0.132 26 171 0.9453 9.4455309019009981E-01
3L_16031155_SNP T A 0.1693 32 157 0.993 9.9289515040395548E-01
3L_16031249_SNP G A 0.383 72 116 0.4636 4.5356639992272008E-01
3L_16031250_SNP T A 0.3883 73 115 0.5751 5.6574684456606783E-01
3L_16031254_SNP G T 0.385 72 115 0.5569 5.4534437693624649E-01
3L_16031473_SNP A C 0.291 55 134 0.9613 9.6078221226923477E-01
3L_16031963_SNP C A 0.06122 12 184 0.4256 4.2293618710877334E-01
3L_16032118_SNP T A 0.4378 81 104 0.1132 1.0414252738091512E-01
3L_16032207_SNP T C 0.08163 16 180 0.5695 5.6573004346906020E-01
3L_16032768_SNP G A 0.1192 23 170 0.4796 4.7432340062106015E-01
3L_16032918_SNP A G 0.4255 80 108 0.6321 6.2400819390896523E-01
3L_16032942_SNP T C 0.08901 17 174 0.2237 2.1444158451551654E-01
3L_16033062_SNP T C 0.2356 45 146 0.3559 3.4478138691893701E-01
3L_16033120_SNP T C 0.4158 79 111 0.4811 4.7277555354031053E-01
3L_16033205_SNP A G 0.05612 11 185 0.1267 1.2388689860121982E-01
3L_16033296_SNP A T 0.1058 20 169 0.1543 1.4960709001989736E-01
3L_16033301_SNP G T 0.1146 22 170 0.06798 6.3262531174381173E-02
3L_16033310_SNP A G 0.1543 29 159 0.06992 6.5328056504574392E-02
3L_16033351_SNP A C 0.4483 78 96 0.6354 6.2752812690272464E-01
3L_16033394_SNP A C 0.08995 17 172 0.7769 7.7310017544007814E-01
3L_16033447_SNP A T 0.2857 54 135 0.7293 7.2464097411108930E-01
3L_16033462_SNP T A 0.06186 12 182 0.5573 5.5315941391558288E-01
3L_16033463_SNP T A 0.06186 12 182 0.5573 5.5315941391558288E-01
3L_16033471_SNP T C 0.06186 12 182 0.5573 5.5315941391558288E-01
3L_16033488_SNP T C 0.3152 58 126 0.6255 6.1509610261707615E-01
3L_16033527_SNP C A 0.3514 65 120 0.4302 4.2028632837976199E-01
3L_16033534_SNP G T 0.2353 44 143 0.7022 6.9740407888189138E-01
3L_16033758_SNP T C 0.1979 38 154 0.3881 3.8150619557180032E-01
3L_16033759_SNP T C 0.377 72 119 0.1552 1.5002910621346932E-01
3L_16033871_SNP C T 0.5 93 93 0.488 4.7703684207535657E-01
3L_16033887_INS C CC 0.4703 87 98 0.4191 4.0822723269134997E-01
3L_16033928_SNP T G 0.328 61 125 0.809 8.0403507754713111E-01
3L_16033974_SNP A G 0.3626 66 116 0.9457 9.4358662666699600E-01
3L_16034240_SNP T A 0.1574 31 166 0.1082 1.0428265542181303E-01
3L_16034279_SNP A T 0.4145 80 113 0.6079 6.0158086462001514E-01
3L_16034284_INS T TCAT 0.4023 70 104 0.6098 5.9628823505948991E-01
3L_16034355_SNP A C 0.492 92 95 0.6656 6.5883470182752912E-01
3L_16034482_SNP A G 0.05612 11 185 0.5104 5.0514792217605331E-01
3L_16034529_SNP A G 0.478 87 95 0.6021 5.8893889667160826E-01
3L_16034550_DEL C CC 0.3105 59 131 0.5274 5.2254614531989951E-01
3L_16035049_SNP C A 0.08081 16 182 0.917 9.1609532579548025E-01
3L_16035143_SNP A T 0.2539 49 144 0.4399 4.3398741973039101E-01
3L_16035217_SNP T C 0.1907 37 157 0.6753 6.6953593515464371E-01
3L_16035304_SNP A T 0.07772 15 178 0.9111 9.0970637347564609E-01
3L_16035306_SNP T C 0.3602 67 119 0.4732 4.6213434670739562E-01
3L_16035467_SNP T A 0.06701 13 181 0.7387 7.3651552753497762E-01
3L_16035533_SNP A C 0.2812 54 138 0.01962 1.7708880938799139E-02
3L_16035588_SNP G C 0.09896 19 173 0.1029 9.8013744740032660E-02
3L_16035603_SNP C A 0.1937 37 154 0.05557 5.0168597582602156E-02
3L_16035762_SNP C T 0.2216 43 151 0.06433 6.0525142084518341E-02
3L_16036096_SNP A T 0.08763 17 177 0.7211 7.1839400994943736E-01
3L_16036130_SNP T C 0.1223 23 165 0.8148 8.1125899842178184E-01
3L_16036132_SNP A G 0.4053 77 113 0.8168 8.1343239060246697E-01
3L_16036180_SNP G A 0.2593 49 140 0.2408 2.3307619660098899E-01
3L_16036206_SNP T A 0.4505 82 100 0.3842 3.7283825419213523E-01
3L_16036221_SNP A C 0.462 85 99 0.5153 5.0863983129371659E-01
3L_16036239_SNP T G 0.1839 32 142 0.1046 9.3634096674968359E-02
3L_16036247_SNP A T 0.2363 43 139 0.4155 4.0494607374462666E-01
3L_16036255_SNP A C 0.2111 38 142 0.1925 1.8153607758704726E-01
3L_16036261_INS TAC T 0.1749 32 151 0.09342 8.5106086306812156E-02
3L_16036273_SNP A T 0.2216 41 144 0.375 3.6492682887001648E-01
3L_16036343_SNP T C 0.4516 84 102 0.3651 3.5343943154915469E-01
3L_16036348_SNP G T 0.1323 25 164 0.4164 4.0548527243271659E-01
3L_16036355_SNP G A 0.4108 76 109 0.504 4.9387985519854771E-01
3L_16036368_SNP G C 0.1526 29 161 0.7757 7.7216616090778667E-01
3L_16036385_SNP T G 0.164 31 158 0.6167 6.0965059573880387E-01
3L_16036391_SNP A T 0.1368 26 164 0.5829 5.7671031509832371E-01
3L_16036472_SNP A G 0.1327 26 170 0.3601 3.5599912128487365E-01
3L_16036484_SNP A T 0.1667 32 160 0.6797 6.7565293089366563E-01
3L_16036565_SNP C T 0.3587 66 118 0.1386 1.2443799985086590E-01
3L_16036583_SNP G A 0.1658 32 161 0.7273 7.2442222453352390E-01
3L_16036662_DEL A ACGATGA 0.3661 67 116 0.06057 5.1438613942766880E-02
3L_16036817_SNP A G 0.08377 16 175 0.3361 3.2680364106370829E-01
3L_16036929_DEL C CGATCC 0.125 24 168 0.6339 6.2764186676782163E-01
3L_16037087_SNP T C 0.07107 14 183 0.8423 8.4075063122806670E-01
3L_16037089_SNP T C 0.07107 14 183 0.8423 8.4075063122806670E-01
3L_16037230_SNP A G 0.05729 11 181 0.9593 9.5852457296727234E-01
3L_16037404_SNP T C 0.2606 49 139 0.7194 7.1378253407780434E-01
3L_16037417_SNP G C 0.05128 10 185 0.7338 7.3023439560842573E-01
3L_16037459_INS GACTG G 0.2191 39 139 0.04744 4.0269355189054327E-02
3L_16037490_SNP T C 0.2135 41 151 0.9759 9.7534853440438651E-01
3L_16037555_SNP A G 0.2158 41 149 0.728 7.2077626300686393E-01
3L_16037560_SNP T A 0.2784 54 140 0.2027 1.9504960683601247E-01
3L_16037593_SNP G T 0.05102 10 186 0.5628 5.5817466608173305E-01
3L_16037708_SNP C A 0.3462 63 119 0.9936 9.9341472418698740E-01
3L_16037722_SNP C G 0.3424 63 121 0.8855 8.8342638975155119E-01
3L_16037739_DEL G GAAG 0.324 58 121 0.6827 6.7853899436717746E-01
3L_16037770_INS A AA 0.1803 33 150 0.774 7.6871433211950591E-01
3L_16037797_SNP A G 0.288 55 136 0.8856 8.8471597204087726E-01
3L_16037814_DEL C CAGGCTTTTTTAATA 0.2798 54 139 0.8092 8.0595544820367571E-01
3L_16037894_SNP G A 0.1968 37 151 0.08132 7.4551852670965396E-02
3L_16037905_SNP T A 0.2135 41 151 0.09462 9.0164498053047604E-02
3L_16037980_SNP C G 0.2638 43 120 0.4511 4.2193032410123421E-01
3L_16037981_SNP T A 0.2216 43 151 0.6216 6.1610984969163551E-01
3L_16038019_SNP T G 0.224 43 149 0.5852 5.7847952162074390E-01
3L_16038032_SNP G C 0.2176 42 151 0.5532 5.4580535612291448E-01
3L_16038057_SNP G T 0.08763 17 177 0.02322 2.0433842548086362E-02
3L_16038058_SNP G T 0.228 44 149 0.7099 7.0490397729590337E-01
3L_16038079_SNP C T 0.2842 54 136 0.3469 3.3838633902971182E-01
3L_16038115_INS CGAGACTTTC C 0.2074 39 149 0.9634 9.6236248940560243E-01
3L_16038153_SNP A T 0.07772 15 178 0.3592 3.5260958570913925E-01
3L_16038175_SNP C A 0.224 43 149 0.7935 7.8975074678921153E-01
3L_16038273_SNP A T 0.07692 15 180 0.8262 8.2424085395947699E-01
3L_16038548_SNP C A 0.05729 11 181 0.2081 2.0304174596355229E-01
3L_16038552_SNP T A 0.3065 57 129 0.5004 4.9420098853086392E-01
3L_16038613_SNP G A 0.06283 12 179 0.2311 2.2200782391507989E-01
3L_16038686_SNP C T 0.05155 10 184 0.7237 7.2051303002519362E-01
3L_16038826_INS AA A 0.1551 29 158 0.5687 5.5893158333889703E-01
3L_16038828_SNP G A 0.1534 29 160 0.9889 9.8867162594097258E-01
3L_16038907_SNP T G 0.2674 50 137 0.6923 6.8757477811746037E-01
3L_16038969_SNP C G 0.227 42 143 0.7523 7.5027039761969527E-01
3L_16039074_INS CC C 0.05612 11 185 0.3179 3.1358825703769511E-01
3L_16039341_SNP G A 0.2487 47 142 0.9364 9.3516421844444020E-01
3L_16039493_SNP C T 0.1562 30 162 0.8179 8.1536291271776351E-01
3L_16039640_SNP G T 0.4624 86 100 0.2566 2.4309995207469293E-01
3L_16039661_SNP A T 0.2865 55 137 0.2414 2.3300243489675776E-01
3L_16040012_SNP T A 0.1005 19 170 0.3508 3.4309952306371483E-01
3L_16040483_SNP T C 0.09694 19 177 0.2295 2.2978138762396849E-01
3L_16040487_SNP G T 0.2011 38 151 0.09993 9.2320330751046953E-02
3L_16040488_SNP C T 0.1969 38 155 0.579 5.7430828113391430E-01
3L_16040539_INS TGTAT T 0.3043 56 128 0.09671 8.6697630645007462E-02
3L_16040596_INS AT A 0.254 48 141 0.2637 2.5323025377682273E-01
3L_16040598_INS AA A 0.2564 50 145 0.8568 8.5515539429859844E-01
3L_16040604_SNP A T 0.25 48 144 0.7896 7.8577142194391791E-01
3L_16040628_INS ACGTGTTTTTATCGGTCGA A 0.2591 50 143 0.7826 7.7954098826283913E-01
3L_16040660_SNP G A 0.2474 47 143 0.7413 7.3844255381381652E-01
3L_16040672_SNP G A 0.414 77 109 0.1662 1.5425854200246369E-01
3L_16040724_SNP A C 0.4845 78 83 0.2361 2.0951156650710923E-01
3L_16040809_SNP A T 0.4365 79 102 0.2805 2.6481452605353439E-01
3L_16040813_SNP A T 0.4317 79 104 0.2004 1.8665581717454727E-01
3L_16040815_SNP C G 0.4309 78 103 0.1917 1.7575797505897905E-01
3L_16040817_SNP G C 0.4286 78 104 0.1651 1.5315661921937740E-01
3L_16040819_SNP C T 0.4333 78 102 0.1222 1.1170351668354173E-01
3L_16040820_INS C CACTGGCAAT 0.4317 79 104 0.1626 1.5201484515940000E-01
3L_16040824_SNP T A 0.4309 78 103 0.1696 1.5716469796366805E-01
3L_16040853_SNP T C 0.1953 33 136 0.979 9.7805119029513332E-01
3L_16040861_SNP T G 0.07018 12 159 0.6917 6.8139406445765016E-01
3L_16040871_SNP T A 0.05085 9 168 0.1997 1.7797664886272935E-01
3L_16040887_SNP A T 0.4235 72 98 0.1597 1.3884836891334507E-01
3L_16040892_SNP T A 0.4457 82 102 0.2532 2.4045129320384295E-01
3L_16040894_SNP C T 0.06452 12 174 0.4051 3.9414207832440329E-01
3L_16040903_DEL ATGTCAGCTTTTTGATTCGCTTTTA A 0.4355 81 105 0.211 2.0142027371825544E-01
3L_16040948_DEL C CCT 0.4371 73 94 0.4093 3.9050468211832035E-01
3L_16040955_SNP T C 0.0765 14 169 0.1802 1.6681804041378923E-01
3L_16040957_SNP C G 0.4125 66 94 0.1644 2.0269872189430937E-01
3L_16040962_SNP T C 0.3443 63 120 0.6103 5.9870284140599528E-01
3L_16040968_SNP G T 0.4578 76 90 0.8425 8.3273826524956074E-01
3L_16041036_SNP C A 0.05587 10 169 0.8678 8.6245218687224368E-01
3L_16041040_SNP G T 0.3473 58 109 0.9289 9.2454020334260345E-01
3L_16041055_SNP A T 0.09659 17 159 0.9912 9.9088829607643003E-01
3L_16041109_SNP A G 0.1823 33 148 0.7969 7.9006232778063779E-01
3L_16041127_SNP G T 0.1141 21 163 0.8629 8.6054519264273821E-01
3L_16041136_SNP G A 0.1648 30 152 0.5606 5.4704696279607279E-01
3L_16041157_SNP G C 0.3436 56 107 0.6729 6.6591701680461357E-01
3L_16041221_SNP T A 0.4674 86 98 0.5327 5.2474317193189091E-01
3L_16041224_SNP G A 0.2332 45 148 0.4609 4.5427823646533472E-01
3L_16041645_SNP C G 0.2312 43 143 0.1386 1.2875661268959848E-01
3L_16041690_SNP T C 0.2169 41 148 0.2662 2.5695001620945213E-01
3L_16041866_SNP A T 0.05641 11 184 0.6326 6.2845454135670220E-01
3L_16041894_SNP T C 0.492 92 95 0.6943 6.8899018372115184E-01
3L_16041916_SNP G A 0.4787 90 98 0.6199 6.1410342483717306E-01
3L_16041921_INS ATGTA A 0.4811 89 96 0.436 4.4506343488757250E-01
3L_16041941_INS T TAT 0.4813 90 97 0.4008 3.9590804444594263E-01
3L_16041977_SNP C A 0.4734 89 99 0.5752 5.6635894631079486E-01
3L_16042014_SNP A G 0.3191 60 128 0.9028 9.0187063807581291E-01
3L_16042018_SNP C T 0.3245 61 127 0.9945 9.9441541686186175E-01
3L_16042078_INS G GCTTG 0.3313 55 111 0.6341 6.3767347400776497E-01
3L_16042080_SNP C A 0.3107 55 122 0.7099 7.1323746877230221E-01
3L_16042089_SNP A G 0.2674 50 137 0.8822 8.7908942583579697E-01
3L_16042133_SNP C T 0.4652 87 100 0.9615 9.6045954625365360E-01
3L_16042152_SNP C T 0.06736 13 180 0.6674 6.6300517320449837E-01
3L_16042266_SNP A G 0.06218 12 181 0.4492 4.4436317279977910E-01
3L_16042282_SNP C T 0.1309 25 166 0.7417 7.3983343661615675E-01
3L_16042530_SNP C G 0.05102 10 186 0.2557 2.5210256086115268E-01
3L_16042646_SNP A G 0.2 38 152 0.8936 8.9163678421391912E-01
3L_16042649_SNP C A 0.06736 13 180 0.872 8.7027902885208164E-01
3L_16042655_SNP T A 0.1168 23 174 0.6382 6.3479658206216127E-01
3L_16042724_SNP G A 0.1224 24 172 0.7571 7.5411064896306912E-01
3L_16042728_SNP G C 0.4516 84 102 0.9538 9.5258714867293137E-01
3L_16042735_SNP A G 0.05128 10 185 0.5462 5.3968869303275069E-01
3L_16042737_SNP G T 0.1364 27 171 0.8241 8.2219418550848122E-01
3L_16042778_SNP C T 0.3906 75 117 0.9497 9.4874216530371869E-01
3L_16042921_SNP C G 0.4127 78 111 0.8973 8.9510897375596377E-01
3L_16043038_SNP G A 0.254 48 141 0.03417 3.0850193725550312E-02
3L_16043054_SNP A G 0.203 40 157 0.0921 9.0897340221672618E-02
3L_16043111_SNP C T 0.07732 15 179 0.8378 8.3592531352545474E-01
3L_16043153_SNP C G 0.2565 49 142 0.2069 1.9872587450587043E-01
3L_16043257_SNP C T 0.3934 72 111 0.485 4.6938183147567369E-01
3L_16043258_SNP A G 0.367 69 119 0.3454 3.3255575915821678E-01
3L_16043276_SNP A C 0.2268 44 150 0.2841 2.7945124623980155E-01
3L_16043294_SNP A C 0.4309 81 107 0.6758 6.6638891151436663E-01
3L_16043381_SNP C G 0.4439 83 104 0.6348 6.2624826605443662E-01
3L_16043538_INS A ATATTTA 0.4066 74 108 0.871 8.6719233503799997E-01
3L_16043622_SNP G T 0.3895 74 116 0.861 8.5894031346555688E-01
3L_16043716_SNP A C 0.3704 70 119 0.8306 8.2680905518435077E-01
3L_16043733_SNP C T 0.05612 11 185 0.895 8.9355270089607808E-01
3L_16043865_SNP G A 0.0829 16 177 0.724 7.1816331159562696E-01
3L_16043886_INS G GG 0.1 18 162 0.03944 3.7804662548980621E-02
3L_16043930_INS TT T 0.1058 20 169 0.4211 4.1209838202884042E-01
3L_16043957_DEL TT T 0.1865 36 157 0.1054 9.8643515228152845E-02
3L_16043970_DEL GTCCG G 0.4521 85 103 0.929 9.2703158547056741E-01
3L_16044000_SNP G C 0.1872 35 152 0.1126 1.0247650868000246E-01
3L_16044029_DEL A AA 0.439 72 92 0.7416 7.3866457962099286E-01
3L_16044095_SNP A C 0.08642 14 148 0.5445 5.4108416767988743E-01
3L_16044262_SNP A C 0.2888 54 133 0.6305 6.2407422542571511E-01
3L_16044324_SNP A C 0.4301 80 106 0.7395 7.3211376525374394E-01
3L_16044387_SNP A T 0.05263 10 180 0.5984 6.0459473942881359E-01
3L_16044419_SNP A C 0.05291 10 179 0.5925 5.9805526779897544E-01
3L_16044427_SNP G T 0.05263 10 180 0.5984 6.0459473942881359E-01
3L_16044453_SNP G A 0.212 39 145 0.7158 7.1841235449631602E-01
3L_16044513_SNP C G 0.05263 10 180 0.5984 6.0459473942881359E-01
3L_16044529_SNP C T 0.05291 10 179 0.6045 6.0985102565325477E-01
3L_16044530_SNP T A 0.05319 10 178 0.599 6.0367703248422133E-01
3L_16044540_SNP A C 0.05348 10 177 0.619 6.2294181869508880E-01
3L_16044571_SNP C T 0.05405 10 175 0.5859 5.8897436684473070E-01
3L_16044574_SNP G A 0.05376 10 176 0.5875 5.9119412762279722E-01
3L_16044634_SNP A C 0.2123 38 141 0.6156 6.1998247884878499E-01
3L_16044643_SNP A C 0.2079 37 141 0.4297 4.3006155433121718E-01
3L_16044733_SNP G A 0.3452 58 110 0.5576 5.3682423496395737E-01
3L_16044771_SNP A G 0.05155 10 184 0.6342 6.3019426969496917E-01
3L_16044772_SNP C T 0.05155 10 184 0.6342 6.3019426969496917E-01
3L_16044789_SNP A C 0.1421 27 163 0.6586 6.5124799346960605E-01
3L_16044809_SNP G A 0.1347 26 167 0.1063 1.0155422684478177E-01
3L_16044830_SNP G C 0.05051 10 188 0.644 6.4043538873671269E-01
3L_16044875_SNP A T 0.07614 15 182 0.6409 6.3627546942455138E-01
3L_16044906_SNP A C 0.1211 23 167 0.7204 7.1483779394753377E-01
3L_16044907_SNP T A 0.3214 63 133 0.5183 5.1214369557059625E-01
3L_16044941_SNP A G 0.3196 62 132 0.4124 4.0592646377636288E-01
3L_16045180_SNP G T 0.4663 90 103 0.6913 6.8554735171588643E-01
3L_16045524_SNP T C 0.3617 68 120 0.4797 4.7159652930284612E-01
3L_16045636_SNP T G 0.06091 12 185 0.6368 6.3354422487253637E-01
3L_16045783_SNP G A 0.2181 41 147 0.4757 4.6279579084866695E-01
3L_16045787_SNP T A 0.178 34 157 0.3972 3.9024879364381615E-01
3L_16046160_SNP C T 0.1897 37 158 0.4032 3.9821989945658220E-01
3L_16046304_SNP C T 0.4022 74 110 0.4215 4.1508931279521644E-01
3L_16046318_SNP T G 0.3817 71 115 0.66 6.6723660925254791E-01
3L_16046325_SNP C T 0.4757 88 97 0.4637 4.5364899962711835E-01
3L_16046579_SNP T C 0.1123 21 166 0.4407 4.4584636510708997E-01
3L_16046615_SNP T C 0.4859 86 91 0.2759 2.5638602324929383E-01
3L_16046726_SNP A G 0.4481 82 101 0.4823 4.6676526338531033E-01
3L_16046787_SNP T G 0.0625 12 180 0.5 4.9096820328842128E-01
3L_16046817_SNP A T 0.4372 80 103 0.6292 6.1790352021962658E-01
3L_16046887_SNP C T 0.1658 32 161 0.2392 2.3564564440781877E-01
3L_16046916_SNP G A 0.2775 53 138 0.3391 3.2749273173746507E-01
3L_16046943_SNP A T 0.2713 51 137 0.3606 3.4979747055391175E-01
3L_16046949_SNP C T 0.2766 52 136 0.2662 2.5386670239047171E-01
3L_16046955_INS TGTT T 0.2556 46 134 0.4624 4.4271516366330499E-01
3L_16047056_SNP G A 0.4096 77 111 0.2638 2.5630498086407760E-01
3L_16047057_SNP G T 0.4118 77 110 0.4989 5.0881091364694497E-01
3L_16047370_SNP C T 0.1897 37 158 0.03318 3.0551190925853261E-02
3L_16047380_SNP C G 0.1907 37 157 0.02729 2.5253853767046308E-02
3L_16047389_SNP T G 0.4807 87 94 0.5152 4.9891674351321591E-01
3L_16047411_SNP A T 0.1927 37 155 0.02359 2.1984973202284923E-02
3L_16047535_SNP A T 0.4536 83 100 0.5764 5.6470153917215637E-01
3L_16048068_SNP G T 0.2684 51 139 0.3094 3.0492083887657551E-01
3L_16048086_SNP T A 0.1158 22 168 0.8947 8.9313447839682036E-01
3L_16048199_SNP A T 0.05495 10 172 0.9422 9.4073567902183808E-01
3L_16048211_SNP A G 0.4753 77 85 0.3186 2.8762297897216982E-01
3L_16048218_SNP A C 0.4821 81 87 0.3897 3.6666765137978719E-01
3L_16048449_SNP T C 0.1466 28 163 0.03668 3.3021055555549884E-02
3L_16048468_SNP A G 0.1547 28 153 0.1099 1.1857835863469024E-01
3L_16048632_SNP A G 0.0625 12 180 0.5032 4.9450149188840309E-01
3L_16048688_SNP G C 0.08763 17 177 0.4455 4.3949310652528550E-01
3L_16048834_SNP G T 0.06383 12 176 0.6211 6.1496681337484094E-01
3L_16048898_SNP G A 0.07772 15 178 0.9428 9.4172669867396896E-01
3L_16049036_SNP T C 0.1443 28 166 0.6585 6.5347260730731516E-01
3L_16049156_SNP A G 0.07143 14 182 0.08676 8.2254547241666573E-02
3L_16049189_INS AT A 0.235 43 140 0.7953 7.9583894201476113E-01
3L_16049214_SNP C G 0.06806 13 178 0.623 6.1617359872721844E-01
3L_16049217_DEL A AAATGG 0.2604 50 142 0.8306 8.2716915827083737E-01
3L_16049224_SNP T A 0.2632 50 140 0.8403 8.3662527732607739E-01
3L_16049226_DEL T TGAATTGGCATTGG 0.2604 50 142 0.8306 8.2716915827083737E-01
3L_16049315_SNP C T 0.07614 15 182 0.2053 2.0023469549547079E-01
3L_16049429_SNP A C 0.07979 15 173 0.2283 2.2955739485763482E-01
3L_16049535_SNP G A 0.05584 11 186 0.4319 4.2688624883549708E-01
3L_16049537_SNP G C 0.06091 12 185 0.5004 4.9575527183668966E-01
3L_16049607_INS A AT 0.2872 56 139 0.9211 9.1985768054825379E-01
3L_16049629_SNP T C 0.3211 61 129 0.807 8.0341832780620082E-01
3L_16049677_SNP G A 0.06154 12 183 0.1556 1.4873691908912556E-01
3L_16049789_SNP T C 0.2646 50 139 0.4074 3.9969384867868019E-01
3L_16049859_SNP C T 0.4076 75 109 0.0323 2.6407585631505789E-02
3L_16049958_SNP C G 0.4565 84 100 0.05657 4.8634376316983002E-02
3L_16050045_SNP C T 0.4641 84 97 0.2546 2.4105632724541270E-01
3L_16050063_SNP A C 0.5 90 90 0.2163 2.0678570346594360E-01
3L_16050086_SNP A G 0.4525 81 98 0.4633 4.5119181034164724E-01
3L_16050094_SNP T G 0.133 25 163 0.5338 5.3086987584078393E-01
3L_16050096_SNP G A 0.453 82 99 0.7262 7.1835890865780661E-01
3L_16050097_SNP A G 0.4576 81 96 0.6491 6.3858922774868243E-01
3L_16050150_SNP A G 0.0582 11 178 0.8675 8.6441440484860765E-01
3L_16050173_SNP A G 0.4881 82 86 0.09359 7.6912389978809365E-02
3L_16050178_SNP T A 0.3966 69 105 0.2241 2.0625036697125232E-01
3L_16050182_INS T TT 0.3842 68 109 0.1935 1.7410884688601791E-01
3L_16050191_SNP C A 0.4793 81 88 0.1807 1.5501294373034824E-01
3L_16050193_SNP T A 0.494 82 84 0.145 1.1896926037746525E-01
3L_16050217_SNP C T 0.3846 70 112 0.1658 1.4966104737761921E-01
3L_16050265_SNP C T 0.178 34 157 0.4146 4.1103324137109931E-01
3L_16050309_SNP T G 0.1152 22 169 0.9284 9.2794382992373503E-01
3L_16050413_SNP C T 0.4255 80 108 0.2044 2.4591853046762069E-01
3L_16050432_SNP G A 0.5 81 81 0.07782 6.8090209186126183E-02
3L_16050598_SNP A G 0.3404 64 124 0.0008059 6.3005338603573169E-04
3L_16051000_SNP A C 0.133 25 163 0.4328 4.2505668744584790E-01
3L_16051023_SNP A C 0.08586 17 181 0.6597 6.5679583758440607E-01
3L_16051257_SNP G T 0.107 20 167 0.9269 9.2572701287874548E-01
3L_16051443_SNP C T 0.1823 35 157 0.2743 2.6576588485938935E-01
3L_16051481_SNP A G 0.478 87 95 0.2421 2.2468055635541162E-01
3L_16051561_SNP A C 0.09278 18 176 0.4729 4.6644043242683120E-01
3L_16051643_SNP T A 0.326 59 122 0.6673 6.6046028984452276E-01
3L_16051724_SNP T C 0.4912 84 87 0.3205 3.0052833663575340E-01
3L_16051768_SNP G T 0.1058 20 169 0.9658 9.6529158807203730E-01
3L_16051815_SNP T G 0.1658 31 156 0.3172 3.0904722171150489E-01
3L_16051851_SNP G A 0.05102 10 186 0.2958 2.8890241902347469E-01
3L_16051907_SNP T C 0.2751 52 137 0.468 4.6142699382405084E-01
3L_16051914_SNP C A 0.1451 28 165 0.9741 9.7361563894853520E-01
3L_16052027_INS TT C 0.09231 18 177 0.1967 1.8929819548076088E-01
3L_16052227_SNP C G 0.3069 58 131 0.7384 7.3359381135675739E-01
3L_16052268_SNP G T 0.06186 12 182 0.4925 4.8459518224809883E-01
3L_16052313_SNP T C 0.3838 71 114 0.8696 8.6557353306169249E-01
3L_16052429_SNP T C 0.1546 30 164 0.8281 8.2460656038438773E-01
3L_16052445_SNP A T 0.07071 14 184 0.4107 4.0572310077477292E-01
3L_16052484_SNP G C 0.06061 12 186 0.5907 5.8667590517895207E-01
3L_16052542_SNP C T 0.4375 77 99 0.08559 7.1697862185254285E-02
3L_16052568_SNP T C 0.05584 11 186 0.2858 2.8283336796299541E-01
3L_16052569_SNP C A 0.06091 12 185 0.5018 4.9914143894701590E-01
3L_16052583_SNP T C 0.05155 10 184 0.942 9.4196415074779982E-01
3L_16052588_SNP G A 0.05208 10 182 0.9575 9.5701903264038346E-01
3L_16052655_SNP A G 0.08466 16 173 0.5091 4.9922470740464897E-01
3L_16052656_SNP G A 0.07937 15 174 0.4269 4.1630117743399442E-01
3L_16052680_INS AA A 0.4353 74 96 0.1143 9.6822530521611938E-02
3L_16052704_SNP C A 0.05181 10 183 0.2878 2.7955742253452665E-01
3L_16052716_SNP T C 0.1598 31 163 0.1596 1.5407737045503034E-01
3L_16052722_SNP A T 0.2674 50 137 0.7031 6.9557075605865082E-01
3L_16052723_SNP A C 0.4775 85 93 0.05682 4.6644736430145557E-02
3L_16052763_SNP T A 0.4602 81 95 0.1265 1.1423298833642159E-01
3L_16052782_SNP A T 0.06806 13 178 0.3196 3.1301109375732217E-01
3L_16052784_SNP A T 0.06283 12 179 0.4093 3.9928388828448391E-01
3L_16052794_SNP T A 0.1935 36 150 0.3777 3.6370913189415033E-01
3L_16052799_SNP T G 0.1968 37 151 0.4496 4.3637570007572435E-01
3L_16052800_SNP A T 0.2032 38 149 0.3676 3.5475343085077249E-01
3L_16052825_SNP G T 0.2165 42 152 0.08728 8.1717624694358434E-02
3L_16052832_DEL A ATTATCCACCTA 0.1088 21 172 0.2668 2.5565053200936239E-01
3L_16052884_SNP T C 0.1122 22 174 0.2433 2.3677674242277524E-01
3L_16052896_SNP T G 0.2287 43 145 0.1183 1.0712218664318707E-01
3L_16052911_SNP T C 0.1538 30 165 0.1932 1.8507098084792484E-01
3L_16052921_SNP A T 0.2775 53 138 0.08832 8.1500366021990525E-02
3L_16052940_SNP A G 0.262 49 138 0.1027 9.3826244986564666E-02
3L_16052983_SNP C T 0.3297 61 124 0.3013 2.9000025839475163E-01
3L_16053008_SNP C T 0.1192 23 170 0.4326 4.2587444303402244E-01
3L_16053010_SNP G A 0.2128 40 148 0.6245 6.1786138242921784E-01
3L_16053359_SNP T C 0.05102 10 186 0.5531 5.4811636876271397E-01
3L_16053454_SNP A G 0.06186 12 182 0.3421 3.3373054389667645E-01
3L_16053765_SNP C T 0.05641 11 184 0.9686 9.6824978371027759E-01
3L_16053835_SNP G T 0.06154 12 183 0.9144 9.1314244075530870E-01
3L_16054015_SNP C A 0.3089 59 132 0.8862 8.8416697633850527E-01
3L_16054107_SNP T A 0.375 72 120 0.3956 3.9012383733375067E-01
3L_16054113_SNP C G 0.09326 18 175 0.1622 1.6040281621728880E-01
3L_16054121_SNP G A 0.2128 40 148 0.06638 6.1760345903546086E-02
3L_16054123_SNP A T 0.2211 42 148 0.03325 3.0489893520243911E-02
3L_16054150_SNP C A 0.2717 50 134 0.1302 1.2715619656854205E-01
3L_16054164_SNP C A 0.1927 37 155 0.1078 1.0186932973119311E-01
3L_16054284_SNP T A 0.1071 21 175 0.9298 9.2919896038545724E-01
3L_16054306_SNP A G 0.1658 32 161 0.591 5.8653201891321050E-01
3L_16054335_INS AT A 0.1765 33 154 0.5915 5.8518552330563223E-01
3L_16054384_SNP G A 0.4115 79 113 0.794 7.9035790356423363E-01
3L_16054451_SNP A G 0.07614 15 182 0.7128 7.1101359399304576E-01
3L_16054789_SNP A T 0.4516 84 102 0.226 2.1384579875836507E-01
3L_16054844_SNP G C 0.06667 13 182 0.6554 6.5230517413118494E-01
3L_16054911_SNP G A 0.05076 10 187 0.619 6.1655333311648908E-01
3L_16054972_SNP A T 0.5 91 91 0.07696 6.9397024788711098E-02
3L_16055008_SNP T C 0.08333 16 176 0.1701 1.6381857039343939E-01
3L_16055142_SNP T C 0.3514 65 120 0.4532 4.4325946537304595E-01
3L_16055168_SNP A T 0.05208 10 182 0.3484 3.4002110006434771E-01
3L_16055195_SNP T C 0.3043 56 128 0.4922 4.8564838483658002E-01
3L_16055197_SNP T C 0.2727 51 136 0.1341 1.2492395263912071E-01
3L_16055223_SNP C T 0.4316 82 108 0.0619 5.6238561116363064E-02
3L_16055269_SNP A G 0.413 76 108 0.2468 2.3068428865230106E-01
3L_16055281_SNP C T 0.2595 48 137 0.3885 3.7858869988118871E-01
3L_16055321_SNP T C 0.07143 14 182 0.8074 8.0568599563544718E-01
3L_16055369_SNP T C 0.055 11 189 0.2893 2.8622579751794797E-01
3L_16055373_SNP A T 0.055 11 189 0.2893 2.8622579751794797E-01
3L_16055385_SNP T C 0.4468 84 104 0.6735 6.6638815873585333E-01
3L_16055462_SNP A G 0.4194 78 108 0.8214 8.1614767546826661E-01
3L_16055478_SNP T C 0.4115 79 113 0.9242 9.2242891544598826E-01
3L_16055504_SNP A G 0.4278 80 107 0.3975 3.8185851966123663E-01
3L_16055537_SNP A G 0.0567 11 183 0.645 6.4081901116771167E-01
3L_16055552_SNP A G 0.06633 13 183 0.8866 8.8561556993393620E-01
3L_16055684_SNP G A 0.5 89 89 0.005866 4.5194690754359682E-03
3L_16055711_SNP T G 0.1838 34 151 0.0221 1.9345905540784972E-02
3L_16055724_SNP T C 0.1755 33 155 0.5922 5.8425492891051012E-01
3L_16055750_SNP C T 0.2742 51 135 0.1248 1.1644394952169601E-01
3L_16055921_SNP G A 0.4815 91 98 0.1327 1.2580331446123272E-01
3L_16056052_SNP A C 0.08718 17 178 0.1025 9.7893896227799093E-02
3L_16056095_SNP C T 0.159 31 164 0.5916 5.9013140636999406E-01
3L_16056203_SNP A G 0.1282 25 170 0.2322 2.2715407538441168E-01
3L_16056299_SNP T A 0.2513 48 143 0.4482 4.3923043245152138E-01
3L_16056307_SNP T C 0.2513 48 143 0.4381 4.2833376795088085E-01
3L_16056313_SNP C T 0.492 92 95 0.7482 7.4166331428764320E-01
3L_16056332_SNP A G 0.4114 72 103 0.466 5.1059970385278808E-01
3L_16056375_SNP T C 0.1237 24 170 0.6552 6.5089062419300303E-01
3L_16056420_SNP T C 0.4118 77 110 0.6032 5.9384977603942013E-01
3L_16056930_SNP A G 0.101 20 178 0.3745 3.6951155403772795E-01
3L_16056996_SNP C G 0.1088 21 172 0.6569 6.5124524423278718E-01
3L_16057014_SNP T C 0.4974 94 95 0.1453 1.3553806946376068E-01
3L_16057017_SNP T C 0.07692 15 180 0.9219 9.2047178478559821E-01
3L_16057141_SNP A T 0.08718 17 178 0.4262 4.2248537554031262E-01
3L_16057173_DEL TG T 0.4231 77 105 0.04368 3.9917494363318318E-02
3L_16057189_SNP G A 0.1399 27 166 0.1389 1.3270816202012026E-01
3L_16057193_INS A ACTAA 0.4115 79 113 0.03633 3.3937553641960994E-02
3L_16057199_SNP G T 0.3834 74 119 0.02176 1.9871265480663449E-02
3L_16057238_SNP T C 0.4255 80 108 0.1012 9.8062766430161763E-02
3L_16057269_SNP C T 0.3109 60 133 0.07053 6.7117439920953648E-02
3L_16057520_SNP T C 0.3263 62 128 0.245 2.3357471777146921E-01
3L_16057610_SNP A T 0.3617 68 120 0.5916 5.8018972031822358E-01
3L_16057733_SNP C T 0.09326 18 175 0.08464 7.9606033377923796E-02
3L_16057756_SNP A G 0.05076 10 187 0.6568 6.5342056923479186E-01
3L_16057773_SNP A T 0.07614 15 182 0.649 6.4737807241969070E-01
3L_16057799_SNP C T 0.06566 13 185 0.9066 9.0585901382425338E-01
3L_16057826_SNP C G 0.08763 17 177 0.7034 6.9984739387731343E-01
3L_16057920_SNP T C 0.05528 11 188 0.346 3.4389491012524109E-01
3L_16057931_SNP C A 0.4389 79 101 0.1634 1.4961774512476789E-01
3L_16057935_SNP T A 0.05556 11 187 0.8929 8.9204302560846027E-01
3L_16058040_SNP A C 0.05612 11 185 0.923 9.2207710462777059E-01
3L_16058066_SNP A G 0.1429 26 156 0.6588 6.5266558509059780E-01
3L_16058091_SNP C T 0.199 38 153 0.1333 1.2976993470394005E-01
3L_16058260_SNP G A 0.07107 14 183 0.4132 4.0877170646075689E-01
3L_16058393_SNP T C 0.4301 80 106 0.1882 1.7580257703299151E-01
3L_16058592_SNP A T 0.07071 14 184 0.536 5.3172222781451728E-01
3L_16058608_SNP C T 0.05051 10 188 0.7978 7.9563505137043089E-01
3L_16058618_SNP T A 0.4127 78 111 0.1669 1.5637901437016399E-01
3L_16058686_SNP T A 0.3667 66 114 0.8108 8.0695276478233557E-01
3L_16058782_SNP C T 0.2376 43 138 0.4455 4.3277797774227156E-01
3L_16058827_SNP C T 0.4 74 111 0.2459 2.3931545143577881E-01
3L_16058845_SNP A T 0.07772 15 178 0.8042 8.0409650546681499E-01
3L_16059132_SNP T C 0.05076 10 187 0.5811 5.7881881069204666E-01
3L_16059147_INS G GCCTACG 0.3353 57 113 0.03174 2.5491655682091909E-02
3L_16059236_SNP A G 0.1907 37 157 0.05247 4.9858440602363004E-02
3L_16059237_SNP A T 0.08163 16 180 0.7325 7.2888510670828244E-01
3L_16059242_SNP T A 0.1474 28 162 0.3358 3.2881659474208269E-01
3L_16059269_SNP A T 0.1526 29 161 0.1624 1.5336814835530455E-01
3L_16059270_SNP T A 0.1466 28 163 0.1988 1.9104300210910441E-01
3L_16059433_SNP A G 0.09231 18 177 0.4757 4.7120771957174623E-01
3L_16059464_SNP T C 0.1862 35 153 0.6098 5.9904824943847623E-01
3L_16059472_SNP C A 0.1789 34 156 0.681 6.7379809014958814E-01
3L_16059482_SNP T C 0.1771 34 158 0.09042 8.4646772407787840E-02
3L_16059499_SNP A G 0.1134 22 172 0.2651 2.5559409113946641E-01
3L_16059521_SNP C T 0.05556 11 187 0.8798 8.7851038988950714E-01
3L_16059567_SNP A G 0.07179 14 181 0.09463 9.0501708984834117E-02
3L_16059576_SNP C A 0.1832 35 156 0.1241 1.1679994657516191E-01
3L_16059588_DEL AA A 0.178 34 157 0.1287 1.2121991350285166E-01
3L_16059597_SNP A T 0.178 34 157 0.1287 1.2121991350285166E-01
3L_16059610_SNP A C 0.453 82 99 0.0379 3.1306408479625687E-02
3L_16059618_SNP G A 0.3261 60 124 0.1784 1.7075960086941366E-01
3L_16059623_SNP C G 0.1793 33 151 0.09359 8.4912393680717235E-02
3L_16059629_SNP C G 0.05102 10 186 0.8108 8.0827070035269544E-01
3L_16059632_SNP A C 0.172 32 154 0.09703 8.7958267195416662E-02
3L_16059654_SNP A G 0.178 34 157 0.09289 8.7376234272933062E-02
3L_16059657_SNP G A 0.1809 34 154 0.1014 9.3609528718762491E-02
3L_16059683_SNP T A 0.1667 32 160 0.04961 4.6674763619284645E-02
3L_16059687_SNP T A 0.2246 42 145 0.2211 2.0880236703156363E-01
3L_16059707_SNP C G 0.2816 49 125 0.185 1.6626074591670104E-01
3L_16059719_SNP C T 0.05155 10 184 0.5011 4.9415627578512800E-01
3L_16059776_SNP C T 0.07692 15 180 0.05692 5.4746593279173854E-02
3L_16059791_SNP T A 0.07179 14 181 0.3764 3.6743870715972538E-01
3L_16059797_SNP C T 0.07812 15 177 0.08344 7.8687859698818849E-02
3L_16059905_SNP T C 0.05181 10 183 0.4251 4.1692029821708265E-01
3L_16059926_SNP T C 0.3155 59 128 0.2375 2.2616561554493675E-01
3L_16060048_SNP C T 0.2973 55 130 0.08858 8.2056198177825848E-02
3L_16060084_SNP C A 0.09278 18 176 0.3919 3.8668541093680331E-01
3L_16060126_DEL A AACATTGAGCAA 0.4098 75 108 0.1336 1.2315492036324982E-01
3L_16060248_SNP T C 0.1571 30 161 0.1928 1.8600255761624507E-01
3L_16060323_SNP A G 0.2593 49 140 0.8004 7.9816027407333157E-01
3L_16060366_SNP T C 0.05102 10 186 0.8944 8.9359752301800310E-01
3L_16060368_SNP G A 0.4474 85 105 0.545 5.3776418337060394E-01
3L_16060377_SNP G A 0.3579 68 122 0.6428 6.3673113332631315E-01
3L_16060407_SNP A G 0.1077 21 174 0.1741 1.6874346090541714E-01
3L_16060422_SNP A G 0.3032 57 131 0.574 5.6576365566838416E-01
3L_16060434_SNP A G 0.1885 36 155 0.6972 6.9244402465974153E-01
3L_16060449_SNP T C 0.2769 54 141 0.8561 8.5405039570803776E-01
3L_16060476_SNP G T 0.2789 53 137 0.4795 4.7116536988089341E-01
3L_16060558_SNP T C 0.05051 10 188 0.5687 5.6444347407163586E-01
3L_16060564_SNP C T 0.1862 35 153 0.6716 6.6333120075076268E-01
3L_16060590_SNP A C 0.09645 19 178 0.1724 1.6883953925342943E-01
3L_16060738_SNP T C 0.4362 82 106 0.5332 5.2301881282646567E-01
3L_16060762_SNP C G 0.3817 71 115 0.2464 2.3285353030329126E-01
3L_16060952_SNP C A 0.09744 19 176 0.9701 9.6966619719169023E-01
3L_16060997_SNP C T 0.07035 14 185 0.3314 3.2715902762649918E-01
3L_16061056_SNP C A 0.4415 83 105 0.2153 2.0708106137368298E-01
3L_16061108_SNP C T 0.1376 26 163 0.04003 3.5951459508673074E-02
3L_16061143_SNP C T 0.08205 16 179 0.6245 6.1977704287293789E-01
3L_16061271_SNP T A 0.1534 29 160 0.5392 5.3307127063805315E-01
3L_16061344_SNP C A 0.05155 10 184 0.5144 5.1093873802751921E-01
3L_16061434_SNP G A 0.05025 10 189 0.1531 1.5006020101203976E-01
3L_16061437_SNP C G 0.08163 16 180 0.4388 4.3192411249669560E-01
3L_16061563_SNP A C 0.05102 10 186 0.03434 3.1789743310318190E-02
3L_16061650_SNP A G 0.1152 22 169 0.2129 2.0418534895127027E-01
3L_16061779_SNP C T 0.4743 83 92 0.631 6.2018483155316573E-01
3L_16061857_SNP T C 0.4973 91 92 0.4325 4.2375944074693306E-01
3L_16061893_SNP A T 0.4706 80 90 0.5135 4.9922586873199348E-01
3L_16061975_SNP T A 0.06599 13 184 0.06578 6.2784973781708608E-02
3L_16062106_SNP G T 0.377 72 119 0.2788 2.7270094308617476E-01
3L_16062137_INS TAT T 0.3898 69 108 0.6913 6.7831711202863310E-01
3L_16062159_SNP T A 0.3495 65 121 0.832 8.2780854083161781E-01
3L_16062258_SNP T C 0.3495 65 121 0.577 5.6566201133933447E-01
3L_16062298_SNP G A 0.2857 50 125 0.6439 6.2720922705884574E-01
3L_16062326_SNP A T 0.45 81 99 0.3038 2.8702626830052080E-01
3L_16062331_SNP A G 0.4536 83 100 0.2342 2.1956301256802746E-01
3L_16062470_SNP T A 0.2622 43 121 0.8198 8.1080185627983437E-01
3L_16062500_SNP T A 0.2176 37 133 0.5892 5.7529468464386802E-01
3L_16062523_SNP A G 0.06077 11 170 0.8088 8.0210801263787312E-01
3L_16062571_SNP G T 0.09783 18 166 0.5167 5.0836701783708338E-01
3L_16062579_SNP A G 0.1196 22 162 0.3654 3.5343361234424064E-01
3L_16062597_SNP G A 0.1117 20 159 0.5366 5.2853997582521561E-01
3L_16062644_SNP C T 0.2471 42 128 0.9165 9.1395588084538359E-01
3L_16062647_SNP T C 0.2529 43 127 0.9157 9.1311663928640252E-01
3L_16062694_SNP T G 0.3929 66 102 0.4394 4.1921641787270247E-01
3L_16062834_SNP C G 0.08205 16 179 0.2679 2.6160688586540248E-01
3L_16062952_DEL A ATGGGTTGCGGGCTCTAA 0.4674 86 98 0.1353 1.2433702434868665E-01
3L_16062984_SNP A T 0.2304 44 147 0.169 1.6148881720709740E-01
3L_16062987_DEL G GT 0.2139 40 147 0.1399 1.3263879508771026E-01
3L_16062992_SNP T G 0.234 44 144 0.1597 1.5087175989128176E-01
3L_16063003_SNP A T 0.2332 45 148 0.1671 1.6095349377278645E-01
3L_16063004_SNP C T 0.2316 44 146 0.1414 1.3542133470211981E-01
3L_16063044_SNP T C 0.07143 14 182 0.2835 2.8106967268837590E-01
3L_16063147_SNP A C 0.09948 19 172 0.08474 7.8450596736844180E-02
3L_16063201_SNP T C 0.3351 63 125 0.7203 7.1345590432776662E-01
3L_16063202_SNP A G 0.3191 60 128 0.7666 7.6085218098816387E-01
3L_16063251_SNP T C 0.2031 39 153 0.4203 4.1324780485476331E-01
3L_16063359_SNP A T 0.4492 84 103 0.7526 7.4632720720589274E-01
3L_16063360_SNP T C 0.07812 15 177 0.9022 9.0020376928587853E-01
3L_16063381_INS AAC A 0.3478 64 120 0.9096 9.0736729962731255E-01
3L_16063396_SNP C T 0.3388 62 121 0.9838 9.8346378354501296E-01
3L_16063419_SNP T C 0.3016 57 132 0.8263 8.2335096067101776E-01
3L_16063420_SNP C A 0.2963 56 133 0.8639 8.6075240901204908E-01
3L_16063555_SNP A G 0.4301 80 106 0.9025 8.9969052614518374E-01
3L_16063682_SNP A T 0.06701 13 181 0.9669 9.6636785473381548E-01
3L_16063703_SNP A G 0.3851 67 107 0.7594 7.5028047809521881E-01
3L_16063704_SNP C T 0.0625 12 180 0.9959 9.9577803871845760E-01
3L_16063708_SNP T A 0.127 24 165 0.6443 6.3916080596847702E-01
3L_16063710_DEL T AAACTGTTGAGATGCACATA 0.1263 24 166 0.619 6.1292769157665083E-01
3L_16063749_SNP T A 0.1211 23 167 0.7165 7.1217847922700361E-01
3L_16063767_SNP C G 0.06806 13 178 0.9929 9.9271985949636865E-01
3L_16063773_SNP A C 0.05699 11 182 0.7845 7.8096434474560705E-01
3L_16063779_SNP T C 0.05128 10 185 0.6487 6.4585259434125786E-01
3L_16063783_SNP A T 0.05155 10 184 0.6421 6.3864530476846115E-01
3L_16063816_SNP T G 0.07853 15 176 0.9854 9.8503634540316298E-01
3L_16063817_SNP A C 0.1744 34 161 0.7615 7.5774462934829057E-01
3L_16063836_INS TATAT T 0.08333 16 176 0.9824 9.8209642113783080E-01
3L_16063838_SNP A T 0.08333 16 176 0.9824 9.8209642113783080E-01
3L_16063846_SNP A T 0.06599 13 184 0.9449 9.4432715456347116E-01
3L_16063851_SNP G T 0.07812 15 177 0.9171 9.1544237299090858E-01
3L_16063862_SNP A T 0.09278 18 176 0.9604 9.5990694900734330E-01
3L_16063882_DEL T TATCAGATTTTTCGCT 0.466 89 102 0.1812 1.7222404947160375E-01
3L_16063900_SNP A C 0.4632 88 102 0.2197 2.1171537994266687E-01
3L_16063914_SNP A T 0.4603 87 102 0.1343 1.2567313555234461E-01
3L_16063915_SNP A T 0.4688 90 102 0.1818 1.7392800308135303E-01
3L_16063917_SNP A T 0.4681 88 100 0.167 1.5631793759831947E-01
3L_16063919_SNP T A 0.4943 87 89 0.3661 3.4951257726013973E-01
3L_16063970_SNP T C 0.4421 84 106 0.03942 3.5737433409046129E-02
3L_16064050_SNP T A 0.1451 28 165 0.1056 1.0121128332465956E-01
3L_16064100_SNP A T 0.288 55 136 0.05828 5.3684876008434530E-02
3L_16064114_DEL G AAC 0.2727 51 136 0.179 1.9590914627850742E-01
3L_16064145_SNP T A 0.2228 43 150 0.7873 7.8329082686932683E-01
3L_16064435_SNP G C 0.3457 65 123 0.7218 7.1723517632821787E-01
3L_16064541_SNP C T 0.08247 16 178 0.06798 6.8676688786396864E-02
3L_16064824_SNP A G 0.1077 21 174 0.6707 6.6662566607022733E-01
3L_16064850_SNP A T 0.3424 63 121 0.8913 8.8866899828018331E-01
3L_16064888_SNP T A 0.2368 45 145 0.03992 3.7251413677797676E-02
3L_16064896_SNP T C 0.1071 21 175 0.9876 9.8764826048081944E-01
3L_16064909_SNP T A 0.05076 10 187 0.01886 1.7635327536537890E-02
3L_16064930_SNP C T 0.1518 29 162 0.001998 1.7366506636624839E-03
3L_16064997_SNP G T 0.3011 56 130 0.7302 7.2392190474632034E-01
3L_16065001_DEL T TATTGT 0.2179 39 140 0.3966 4.0238991380031353E-01
3L_16065016_SNP A T 0.2513 47 140 0.1174 1.0914617571667939E-01
3L_16065117_SNP C A 0.05405 10 175 0.08592 8.1497159713098052E-02
3L_16065118_DEL C CTAA 0.05319 10 178 0.07911 7.5575350993985255E-02
3L_16065161_SNP A C 0.05172 9 165 0.07708 6.5779263204791272E-02
3L_16065238_SNP T G 0.05612 11 185 0.03908 3.6751401379212456E-02
3L_16065308_SNP T C 0.2147 41 150 0.07398 6.9375772402732391E-02
3L_16065373_SNP T C 0.2147 41 150 0.07547 7.2078860803572634E-02
3L_16065383_SNP T G 0.08163 16 180 0.196 1.9256463424138459E-01
3L_16065544_SNP G T 0.06091 12 185 0.04165 3.9118940753232821E-02
3L_16065741_SNP T C 0.0829 16 177 0.8124 8.1069670964290386E-01
3L_16065930_SNP T A 0.2228 43 150 0.003181 2.6226310301999301E-03
3L_16066183_SNP T G 0.2124 41 152 0.9261 9.2449082989634257E-01
3L_16066215_SNP A T 0.2849 53 133 0.2041 1.9402085352659804E-01
3L_16066252_DEL T TTTCCCT 0.05584 11 186 0.07275 6.9625223315142704E-02
3L_16066271_SNP C T 0.1361 26 165 0.232 2.2342582826958601E-01
3L_16066366_SNP T C 0.1347 26 167 0.5921 5.8638016575474838E-01
3L_16066527_SNP T C 0.06091 12 185 0.03196 3.0443534142282524E-02
3L_16066587_SNP A C 0.1885 36 155 0.5305 5.2142579619832041E-01
3L_16066714_SNP T G 0.4868 92 97 0.3196 3.0973923350724553E-01
3L_16066961_SNP A G 0.2634 49 137 0.8946 8.9204438254022578E-01
3L_16066998_SNP G A 0.1099 21 170 0.7318 7.2871246029567738E-01
3L_16067298_INS AA A 0.2353 44 143 0.1616 1.5228425441933968E-01
3L_16067359_SNP G A 0.1856 36 158 0.1989 1.9283167008813162E-01
3L_16067453_SNP T G 0.1862 35 153 0.4253 4.1353667323831556E-01
3L_16067595_SNP T C 0.1658 31 156 0.522 5.1332957133389512E-01
3L_16067750_INS TGTACATAAAT T 0.05435 10 174 0.4157 4.0562035336294955E-01
3L_16067818_SNP G A 0.4645 85 98 0.3895 3.7672735423992476E-01
3L_16067908_INS CC C 0.05699 11 182 0.8756 8.7308288543668311E-01
3L_16067926_SNP A G 0.4398 84 107 0.207 2.0128014857230891E-01
3L_16068026_SNP A G 0.3048 57 130 0.7101 7.0426808174272071E-01
3L_16068104_SNP G T 0.1503 29 164 0.7987 7.9607963011503013E-01
3L_16068208_SNP C T 0.3189 59 126 0.9721 9.7100855647858575E-01
3L_16068264_SNP G A 0.1596 30 158 0.5941 5.8679338484318078E-01
3L_16068274_SNP A G 0.1526 29 161 0.7929 7.8864473572588378E-01
3L_16068284_SNP C T 0.1042 20 172 0.7286 7.2338691599217397E-01
3L_16068285_SNP G C 0.1094 21 171 0.7935 7.8940328412041227E-01
3L_16068306_DEL A AA 0.1444 26 154 0.2858 3.1243557226928553E-01
3L_16068314_SNP C T 0.1615 31 161 0.7656 7.6173578238294648E-01
3L_16068321_SNP G A 0.1474 28 162 0.9807 9.8027721038646143E-01
3L_16068334_SNP C A 0.2772 51 133 0.2159 2.0140157573928974E-01
3L_16068448_SNP A G 0.05556 11 187 0.03682 3.5198276221223360E-02
3L_16068534_SNP T C 0.06633 13 183 0.07497 7.0795499213369625E-02
3L_16068535_SNP T A 0.3789 72 118 0.5375 5.2910989695270971E-01
3L_16068623_SNP C G 0.3209 60 127 0.4883 4.7659240539829917E-01
3L_16068775_INS GTGG G 0.2216 41 144 0.8472 8.4433619517938818E-01
3L_16068847_SNP T C 0.3791 69 113 0.736 7.2653982182688737E-01
3L_16068894_SNP T G 0.3797 71 116 0.8558 8.5329337140965567E-01
3L_16068919_SNP C A 0.07692 15 180 0.05644 5.3472884683852216E-02
3L_16069286_SNP T C 0.06599 13 184 0.0572 5.4102729624697171E-02
3L_16069289_SNP T C 0.3422 64 123 0.614 6.0725097163371666E-01
3L_16069346_SNP C A 0.117 22 166 0.4341 4.2427208539354289E-01
3L_16069463_SNP C T 0.3122 59 130 0.223 2.1338322988270342E-01
3L_16069586_SNP A C 0.2421 46 144 0.9573 9.5663026940547780E-01
3L_16069637_SNP G A 0.2804 53 136 0.1893 1.8236588829012523E-01
3L_16069650_SNP C T 0.2804 53 136 0.1714 1.6211001013945214E-01
3L_16069691_SNP A G 0.2105 40 150 0.9574 9.5654318498702529E-01
3L_16069727_SNP G A 0.2105 40 150 0.4521 4.4302499104215798E-01
3L_16069733_SNP A G 0.2063 39 150 0.3602 3.5300630113328568E-01
3L_16069739_SNP G A 0.2042 39 152 0.5441 5.3858106649047666E-01
3L_16069813_SNP A T 0.3122 59 130 0.3681 3.5763108263550769E-01
3L_16069870_SNP A G 0.05128 10 185 0.1254 1.1914979974841788E-01
3L_16069882_DEL T TAT 0.3351 64 127 0.4957 4.8703787246576979E-01
3L_16069916_MNP GCA AGT 0.3529 66 121 0.3576 3.4430580805886157E-01
3L_16069920_INS TTCAAA T 0.3598 68 121 0.4025 3.9109452541394174E-01
3L_16069923_SNP A G 0.3333 63 126 0.4798 4.6998787557431798E-01
3L_16069945_SNP G T 0.08377 16 175 0.316 3.0740778270698721E-01
3L_16069946_SNP T G 0.3387 63 123 0.5524 5.4366500252592442E-01
3L_16069950_SNP T A 0.1289 25 169 0.6021 5.9565522572172303E-01
3L_16069951_SNP A T 0.3226 60 126 0.6741 6.6645675811152849E-01
3L_16069957_SNP G T 0.08466 16 173 0.1254 1.2191697157916370E-01
3L_16069959_SNP A T 0.08947 17 173 0.3122 3.0375219538067466E-01
3L_16069968_SNP T C 0.3968 75 114 0.9815 9.8111039621744289E-01
3L_16069969_SNP T C 0.3209 60 127 0.4654 4.5997335653812044E-01
3L_16069978_SNP T A 0.3927 75 116 0.8336 8.3350823730543944E-01
3L_16069985_SNP A G 0.3175 60 129 0.4989 4.9423043070860373E-01
3L_16069986_SNP C T 0.3958 76 116 0.9697 9.6924765561077753E-01
3L_16069991_SNP A C 0.3946 73 112 0.04326 4.1118566685410515E-02
3L_16070000_SNP T G 0.4021 76 113 0.8964 8.9429692815631068E-01
3L_16070006_SNP A G 0.4 76 114 0.8918 8.9020989178973953E-01
3L_16070024_SNP A C 0.3228 61 128 0.3803 3.7516705777227122E-01
3L_16070033_SNP A C 0.4815 91 98 0.2714 2.6792350597500503E-01
3L_16070037_SNP T C 0.4759 89 98 0.3273 3.2287026591466628E-01
3L_16070051_SNP C A 0.4734 89 99 0.4477 4.4277023525618364E-01
3L_16070053_SNP C T 0.4785 89 97 0.5111 5.0633480939552489E-01
3L_16070058_SNP T A 0.4862 88 93 0.233 2.2240229753925145E-01
3L_16070065_SNP A C 0.09278 18 176 0.433 4.2774588937826674E-01
3L_16070071_SNP T C 0.05612 11 185 0.03618 3.4327178268696149E-02
3L_16070141_SNP A C 0.3351 63 125 0.7096 7.0408027922082816E-01
3L_16070174_SNP A G 0.05612 11 185 0.0352 3.3266061207778502E-02
3L_16070235_SNP A C 0.3262 61 126 0.2351 2.2284313558978908E-01
3L_16070237_SNP T C 0.3189 59 126 0.1241 1.1582812959742772E-01
3L_16070252_SNP C T 0.4628 87 101 0.2544 2.4329329934269339E-01
3L_16070264_SNP C T 0.1979 38 154 0.03412 3.0893791140274955E-02
3L_16070280_SNP A T 0.05641 11 184 0.1156 1.1526642699961542E-01
3L_16070349_SNP A G 0.3862 73 116 0.9034 9.0125541496416006E-01
3L_16070361_SNP G A 0.06566 13 185 0.01971 1.8662167013147990E-02
3L_16070397_SNP T C 0.08718 17 178 0.01181 1.0373035862690141E-02
3L_16070506_SNP C A 0.1842 35 155 0.8736 8.7130804328214861E-01
3L_16070723_DEL C CAAC 0.05729 11 181 0.3523 3.4319285924565945E-01
3L_16071235_SNP C T 0.3298 62 126 0.2732 2.6605659094409984E-01
3L_16071289_SNP C T 0.4762 90 99 0.0954 8.7739835381574038E-02
3L_16071292_SNP T C 0.367 69 119 0.09336 8.8210967607253221E-02
3L_16071333_DEL G GAA 0.1122 22 174 0.01858 1.7015275024702934E-02
3L_16071343_SNP C T 0.07576 15 183 0.1919 1.8898890807206448E-01
3L_16071387_SNP T C 0.1224 24 172 0.03323 3.0711823973587755E-02
3L_16071723_SNP C G 0.1913 35 148 0.08928 8.0872841067592668E-02
3L_16071840_SNP A T 0.05025 10 189 0.005397 5.0436013706480695E-03
3L_16071841_SNP A C 0.06633 13 183 0.00808 7.5012682929934769E-03
3L_16071991_SNP T C 0.06091 12 185 0.01265 1.1797205027525482E-02
3L_16072039_SNP G A 0.3403 65 126 0.8794 8.7723982405810397E-01
3L_16072169_SNP T C 0.05556 11 187 0.4973 4.9242550674833963E-01
3L_16072193_SNP G A 0.262 49 138 0.002215 1.7518305495926967E-03
3L_16072437_SNP G T 0.431 75 99 0.3145 2.8982897691327747E-01
3L_16072455_SNP A C 0.3444 62 118 0.4613 4.4583286836016778E-01
3L_16072503_SNP C G 0.3138 59 129 0.453 4.4336886951187815E-01
3L_16072525_SNP T A 0.3243 60 125 0.8448 8.4183806180612508E-01
3L_16072583_INS GTAAT G 0.06061 12 186 0.7681 7.6644351001058397E-01
3L_16072598_SNP G A 0.4943 87 89 0.78 7.7318619707166514E-01
3L_16072736_SNP G C 0.4409 82 104 0.2616 2.4779094370597843E-01
3L_16072751_SNP T A 0.5 93 93 0.03077 2.7092289036552031E-02
3L_16072793_SNP G A 0.1099 21 170 0.3578 3.4874101258645063E-01
3L_16073058_SNP A T 0.2128 40 148 0.6877 6.7896633756145752E-01
3L_16073062_SNP A C 0.4134 74 105 0.2599 2.4403920221970621E-01
3L_16073087_SNP C T 0.2186 40 143 0.7175 7.0908685289105411E-01
3L_16073105_SNP C A 0.3556 64 116 0.9016 8.9818962636661026E-01
3L_16073110_SNP T A 0.3427 61 117 0.7742 7.6784025766080810E-01
3L_16073256_SNP C T 0.3333 60 120 0.8075 8.0311839161332910E-01
3L_16073378_SNP T G 0.2031 39 153 0.1862 1.7811637645012901E-01
3L_16073481_SNP T C 0.05556 11 187 0.4581 4.5345873381166479E-01
3L_16073491_SNP A C 0.09043 17 171 0.182 1.7478107488288508E-01
3L_16073645_SNP A C 0.3032 57 131 0.6675 6.5950859324035882E-01
3L_16073661_SNP A G 0.3927 75 116 0.624 6.1802864088935427E-01
3L_16073749_SNP C A 0.4475 81 100 0.9851 9.8465516077814852E-01
3L_16073750_SNP C A 0.4486 83 102 0.8021 7.9922178609941497E-01
3L_16073782_SNP T C 0.2331 38 125 0.8456 8.3620773077363386E-01
3L_16073975_SNP G T 0.132 26 171 0.5787 5.7379796731730304E-01
3L_16074063_SNP A G 0.1222 22 158 0.6666 6.5559328108416925E-01
3L_16074211_SNP T A 0.4863 89 94 0.6247 6.1062878634728368E-01
3L_16074444_SNP A G 0.07104 13 170 0.09402 8.5485428253732954E-02
3L_16074670_SNP T C 0.328 61 125 0.09925 9.1184160413309567E-02
3L_16074684_SNP A G 0.2539 49 144 0.6568 6.5475164569490985E-01
3L_16074735_SNP A T 0.1047 20 171 0.1782 1.6988093038861418E-01
3L_16074797_SNP T A 0.2368 45 145 0.6064 6.0041768139629137E-01
3L_16074909_SNP T A 0.07216 14 180 0.3184 3.0936912626208934E-01
3L_16075138_SNP C T 0.2526 48 142 0.9536 9.5261873415731291E-01
3L_16075139_SNP G A 0.4219 81 111 0.8741 8.7210151628334831E-01
3L_16075162_SNP T A 0.1719 33 159 0.9208 9.1915339246099492E-01
3L_16075185_MNP CATAA TTCTC 0.05641 11 184 0.8271 8.2472716440378213E-01
3L_16075193_SNP G A 0.1846 36 159 0.8772 8.7539420799553369E-01
3L_16075203_SNP C T 0.06091 12 185 0.03536 3.3207603768982304E-02
3L_16075231_SNP A C 0.3158 60 130 0.2246 2.2107321939845737E-01
3L_16075257_SNP A G 0.2366 44 142 0.4539 4.4735559829312277E-01
3L_16075291_DEL T TT 0.0663 12 169 0.1452 1.5177476867095907E-01
3L_16075365_SNP A T 0.08995 17 172 0.7254 7.2171092808121640E-01
3L_16075370_SNP C T 0.3405 63 122 0.08001 7.2450241910823943E-02
3L_16075391_SNP C T 0.4389 79 101 0.1979 1.8939342980062912E-01
3L_16075402_SNP A C 0.3898 69 108 0.116 1.0597043159253450E-01
3L_16075428_SNP T G 0.1615 31 161 0.5698 5.6359352419151199E-01
3L_16075435_SNP T G 0.08854 17 175 0.3824 3.7720194519228123E-01
3L_16075446_SNP A G 0.1526 29 161 0.6777 6.7152219457298035E-01
3L_16075470_SNP C T 0.328 62 127 0.05135 4.6111703626953306E-02
3L_16075484_SNP T C 0.05641 11 184 0.7237 7.1901202133693887E-01
3L_16075496_SNP A G 0.06091 12 185 0.6985 6.9478984297188062E-01
3L_16075511_SNP A T 0.2169 41 148 0.485 4.7709425304973219E-01
3L_16075561_SNP T C 0.2332 45 148 0.3969 3.8895296755548137E-01
3L_16075652_DEL A TG 0.4413 79 100 0.3481 3.3884619789922554E-01
3L_16075680_SNP G A 0.381 72 117 0.8492 8.4569007556023368E-01
3L_16075775_SNP T G 0.4064 76 111 0.9581 9.5712940210627218E-01
3L_16075830_SNP C T 0.3936 74 114 0.4869 4.8029873964539738E-01
3L_16076007_SNP T A 0.1735 34 162 0.8551 8.5346739942859384E-01
3L_16076018_SNP G A 0.1047 20 171 0.4674 4.5710864828456321E-01
3L_16076165_SNP T C 0.1077 21 174 0.5091 5.0224360367044574E-01
3L_16076203_SNP A G 0.2474 47 143 0.7528 7.4741047432917562E-01
3L_16076215_SNP A G 0.2366 44 142 0.1549 1.4198538991649512E-01
3L_16076222_SNP G C 0.4149 78 110 0.1589 1.4979168176650581E-01
3L_16076243_SNP C T 0.4379 74 95 0.0909 9.4049103690439728E-02
3L_16076266_SNP G T 0.4385 82 105 0.1456 1.3591727583358792E-01
3L_16076443_SNP A T 0.4096 77 111 0.6472 6.4023499672367190E-01
3L_16076445_SNP T A 0.4021 76 113 0.6528 6.4564379702110597E-01
3L_16076494_SNP T A 0.4096 77 111 0.6945 6.8741947565552142E-01
3L_16076590_SNP A T 0.2158 41 149 0.9873 9.8699755858922089E-01
3L_16076592_SNP T A 0.2903 54 132 0.4928 4.7838066730702444E-01
3L_16076596_SNP C A 0.2632 50 140 0.5999 5.9097594213037330E-01
3L_16076634_SNP A T 0.2888 54 133 0.4593 4.4642436302963939E-01
3L_16076641_SNP T A 0.2857 54 135 0.4937 4.8276661471994975E-01
3L_16076663_SNP G T 0.171 33 160 0.3144 3.0711508742648652E-01
3L_16076675_SNP T A 0.1701 33 161 0.307 3.0075732319270165E-01
3L_16076682_SNP T G 0.1675 32 159 0.2107 2.0747626862962121E-01
3L_16076714_SNP A C 0.2811 52 133 0.8074 8.0149606363966519E-01
3L_16076783_SNP T G 0.1027 19 166 0.2978 2.8971178508468354E-01
3L_16076811_SNP T G 0.06701 13 181 0.02887 2.6716424664727158E-02
3L_16076838_SNP G C 0.1809 34 154 0.002816 2.2055815176818105E-03
3L_16076847_INS ACGATATAAG A 0.05641 11 184 0.09482 9.5285247968920794E-02
3L_16076871_SNP A G 0.09184 18 178 0.001476 1.3149949665092581E-03
3L_16076958_SNP C T 0.2021 39 154 0.787 7.8360169695579440E-01
3L_16077034_SNP G T 0.1846 36 159 0.7826 7.8026740103031977E-01
3L_16077123_SNP C T 0.2834 53 134 0.3222 3.1026616463184231E-01
3L_16077171_SNP G A 0.2432 45 140 0.3278 3.1180198174509310E-01
3L_16077375_SNP A G 0.1276 25 171 0.5664 5.6352630596369058E-01
3L_16077399_SNP C T 0.4468 84 104 0.2626 2.5276221895689444E-01
3L_16077402_SNP T C 0.4468 84 104 0.2816 2.7145343785102038E-01
3L_16077420_SNP G C 0.05556 11 187 0.6936 6.9033506373463482E-01
3L_16077435_SNP A C 0.05076 10 187 0.6964 6.9239962928025756E-01
3L_16077777_SNP A T 0.2963 56 133 0.238 2.2715749654215434E-01
3L_16077891_SNP T C 0.3862 73 116 0.4941 4.8366902260178524E-01
3L_16077969_SNP T C 0.1323 25 164 0.1812 1.7197870241097646E-01
3L_16078038_SNP G T 0.07653 15 181 0.07112 6.7622939635759036E-02
3L_16078050_SNP T G 0.05584 11 186 0.02455 2.2758482015288749E-02
3L_16078143_DEL G GTCCTCG 0.2865 51 127 0.4484 4.2940818305571926E-01
3L_16078188_SNP T G 0.427 79 106 0.4462 4.3335174386646724E-01
3L_16078290_SNP C T 0.08122 16 181 0.1511 1.4650652467306746E-01
3L_16078440_SNP T A 0.4719 84 94 0.9453 9.4375380767559824E-01
3L_16078441_SNP A T 0.4719 84 94 0.8945 8.9206449482571148E-01
3L_16078469_SNP C T 0.3211 61 129 0.9565 9.5562018731577281E-01
3L_16078485_SNP A G 0.4324 80 105 0.3623 3.5100896140106053E-01
3L_16078489_SNP C T 0.06061 12 186 0.03609 3.4192657958772875E-02
3L_16078527_SNP C A 0.07143 14 182 0.07512 7.0862894645119592E-02
3L_16078538_DEL G GTG 0.3388 62 121 0.6472 6.3682778842642240E-01
3L_16078541_DEL C CGC 0.1564 28 151 0.1793 1.6834115271353134E-01
3L_16078609_SNP G A 0.4105 78 112 0.3462 3.3773095905925299E-01
3L_16078769_SNP A G 0.4108 76 109 0.6393 6.3041388830466971E-01
3L_16078931_SNP A C 0.05236 10 181 0.9472 9.5286836840754241E-01
3L_16078957_SNP A C 0.05051 10 188 0.7227 7.1967418512919745E-01
3L_16078968_SNP A G 0.09744 19 176 0.7774 7.7416433867914647E-01
3L_16079050_SNP A C 0.1675 32 159 0.4171 4.2910634504481748E-01
3L_16079085_SNP T A 0.1606 31 162 0.6776 6.7306489738298925E-01
3L_16079398_SNP T C 0.3804 70 114 0.6239 6.1139741987341256E-01
3L_16079661_SNP T G 0.4725 86 96 0.8039 7.9979610632409825E-01
3L_16079669_SNP T G 0.4286 81 108 0.981 9.8053326903904636E-01
3L_16079730_SNP T G 0.06283 12 179 0.3223 3.1764149580139089E-01
3L_16079957_SNP T C 0.199 38 153 0.0824 7.6791841991544429E-02
3L_16080090_SNP A G 0.1746 33 156 0.2609 2.5081507222998045E-01
3L_16080150_SNP T G 0.4225 79 108 0.7631 7.6667832947988723E-01
3L_16080414_SNP T C 0.4332 81 106 0.8281 8.2414348238433910E-01
3L_16080449_SNP A G 0.4286 81 108 0.9486 9.4777526253084032E-01
3L_16080549_SNP T C 0.4677 87 99 0.8487 8.4462827677264585E-01
3L_16080679_SNP G T 0.06599 13 184 0.04603 4.4678479542204608E-02
3L_16080714_SNP T A 0.06122 12 184 0.03758 3.5022182033819536E-02
3L_16080730_SNP A T 0.4278 80 107 0.414 4.0102503938504619E-01
3L_16080737_INS A AATG 0.4973 91 92 0.836 8.3061923259796944E-01
3L_16080775_SNP T A 0.4945 90 92 0.684 6.7234746310183158E-01
3L_16080882_SNP T C 0.4371 73 94 0.8146 8.0685598716662010E-01
3L_16080921_SNP T G 0.1186 21 156 0.6289 6.1888029324227700E-01
3L_16080978_SNP T C 0.369 62 106 0.3931 3.7802940024807274E-01
3L_16081002_SNP G T 0.3434 57 109 0.9417 9.4001594552077938E-01
3L_16081243_SNP T A 0.4118 77 110 0.1623 1.5352448877325198E-01
3L_16081639_SNP A G 0.4054 75 110 0.5049 4.9636396741665045E-01
3L_16081774_SNP A G 0.05076 10 187 0.7504 7.4979447456543979E-01
3L_16081822_SNP A C 0.4194 78 108 0.6773 6.6882043226769650E-01
3L_16081825_SNP A G 0.4194 78 108 0.6823 6.7402315808540247E-01
3L_16081939_SNP A G 0.1487 29 166 0.3365 3.3004971586279985E-01
3L_16081960_SNP A C 0.2947 56 134 0.8571 8.5388902898852248E-01
3L_16081999_SNP T A 0.377 69 114 0.4909 4.7807218983867028E-01
3L_16082960_SNP A G 0.09524 18 171 0.5925 5.8265346518512162E-01
3L_16083003_SNP T A 0.05076 10 187 0.9443 9.4378732132332033E-01
3L_16083005_SNP A C 0.3825 70 113 0.9178 9.1528183929556883E-01
3L_16083083_SNP T C 0.05076 10 187 0.636 6.3556724855567737E-01
3L_16083165_SNP C T 0.4246 76 103 0.6096 5.9922936068599242E-01
3L_16083218_SNP A C 0.06091 12 185 0.03578 3.3509396458384473E-02
3L_16083291_SNP A T 0.3279 60 123 0.4261 4.1186876491757729E-01
3L_16083338_SNP T G 0.388 71 112 0.3092 2.9507968918824234E-01
3L_16083359_SNP G A 0.4153 76 107 0.1954 1.8163465216034136E-01
3L_16083495_SNP G A 0.4098 75 108 0.2249 2.1109605170060541E-01
3L_16083639_SNP A G 0.328 61 125 0.4661 4.5510201051154953E-01
3L_16083799_SNP G A 0.06842 13 177 0.8545 8.5176751835229558E-01
3L_16083905_SNP C G 0.05051 10 188 0.6727 6.6927755243374476E-01
3L_16084024_SNP A C 0.2919 54 131 0.1327 1.2089936494410625E-01
3L_16084060_SNP A C 0.172 32 154 0.6819 7.1124149216536603E-01
3L_16084061_SNP G T 0.1854 33 145 0.7693 7.9064512917403695E-01
3L_16084242_SNP G A 0.478 87 95 0.9265 9.2458734558143352E-01
3L_16084278_SNP T C 0.4972 90 91 0.9055 9.0322768720681734E-01
3L_16084280_SNP C A 0.4889 88 92 0.9637 9.6299459631691309E-01
3L_16084292_SNP T C 0.4699 86 97 0.8113 8.0585842968195454E-01
3L_16084338_SNP C T 0.2826 52 132 0.6229 6.1411742918924517E-01
3L_16084463_SNP C A 0.09137 18 179 0.1864 1.8139264666895971E-01
3L_16084499_SNP T G 0.05051 10 188 0.7521 7.5210976876481583E-01
3L_16084544_SNP T G 0.06061 12 186 0.3207 3.3457029297917140E-01
3L_16084578_SNP C T 0.4611 83 97 0.2967 2.8104710684972101E-01
3L_16084771_SNP A G 0.3898 69 108 0.1631 1.4975035145667037E-01
3L_16084998_SNP T C 0.4402 81 103 0.2509 2.3912686322417942E-01
3L_16085071_SNP A G 0.3135 58 127 0.6003 5.9289592490505272E-01
3L_16085272_SNP C A 0.4309 78 103 0.5661 5.6060087848179196E-01
3L_16085430_SNP A C 0.4225 79 108 0.3429 3.3200122444344038E-01
3L_16085436_SNP T C 0.06091 12 185 0.231 2.2498989262067648E-01
3L_16085502_SNP C G 0.06533 13 186 0.04953 4.7736779679655263E-02
3L_16085603_SNP T G 0.06061 12 186 0.03567 3.3791613513186512E-02
3L_16086084_SNP C T 0.1579 30 160 0.4295 4.1842478978042597E-01
3L_16086170_SNP G A 0.05025 10 189 0.9259 9.2552748389458239E-01
3L_16086559_SNP T G 0.07772 15 178 0.7298 7.2572552855538097E-01
3L_16086601_SNP T C 0.3784 70 115 0.03594 3.1342425206889797E-02
3L_16086777_SNP T C 0.05051 10 188 0.7227 7.1967418512919745E-01
3L_16087454_SNP A C 0.1562 30 162 0.9112 9.1024933511123629E-01
3L_16087664_SNP G A 0.06667 13 182 0.9442 9.4322543565936778E-01
3L_16087806_SNP A G 0.2021 39 154 0.5536 5.4891250912961054E-01
3L_16087914_DEL T TTACA 0.1753 34 160 0.3883 3.8315760703501722E-01
3L_16087925_SNP T A 0.199 38 153 0.5943 5.8818941716337347E-01
3L_16087945_SNP G A 0.2324 43 142 0.3946 3.8217441246309070E-01
3L_16088323_SNP A G 0.2513 48 143 0.4929 4.8552676447052923E-01
3L_16088400_SNP T A 0.1907 37 157 0.4836 4.7449395933170913E-01
3L_16088635_SNP T C 0.05729 11 181 0.7106 7.0516595231716361E-01
3L_16088684_SNP A G 0.05263 10 180 0.5027 4.9798661864011440E-01
3L_16088739_SNP A G 0.2928 53 128 0.4616 4.5203985738917263E-01
3L_16088977_SNP T C 0.09744 19 176 0.09308 8.9264023604064602E-02
3L_16089005_SNP A T 0.2043 38 148 0.6113 6.0301490076898112E-01
3L_16089019_SNP A G 0.1495 29 165 0.3615 3.5304489396265071E-01
3L_16089119_SNP C T 0.1746 33 156 0.6358 6.2731994023831916E-01
3L_16089128_SNP T G 0.05051 10 188 0.1464 1.4219491630132186E-01
3L_16089137_SNP A T 0.3118 58 128 0.8276 8.2416482490352716E-01
3L_16089238_SNP C A 0.4301 80 106 0.9397 9.3798507762971328E-01
3L_16089353_SNP A G 0.08718 17 178 0.001061 8.8671710528994893E-04
3L_16089539_SNP A G 0.1204 23 168 0.003186 2.6994893855954724E-03
3L_16089602_SNP A G 0.08901 17 174 0.0003817 3.0096467295254040E-04
3L_16089686_SNP G A 0.3016 57 132 0.05202 4.7770354460304608E-02
3L_16089692_SNP T C 0.125 24 168 0.7581 7.5556299378081948E-01
3L_16089699_SNP A G 0.1244 24 169 0.7609 7.5874371630392123E-01
3L_16089705_SNP A T 0.1152 22 169 0.9495 9.4904220603433564E-01
3L_16089817_SNP A T 0.05051 10 188 0.1464 1.4219491630132186E-01
3L_16089879_SNP C G 0.09645 19 178 0.6871 6.8536801330708141E-01
3L_16089925_SNP A G 0.05641 11 184 0.6594 6.5472900327090766E-01
3L_16090002_SNP T C 0.06599 13 184 0.2831 2.7768795766179755E-01
3L_16090035_SNP C T 0.266 50 138 0.7037 6.9845384746573624E-01
3L_16090268_SNP T C 0.09744 19 176 0.8913 8.9008979842126734E-01
3L_16090472_SNP G T 0.09574 18 170 0.7306 7.2525624661151467E-01
3L_16090674_SNP T A 0.06533 13 186 0.9738 9.7354022634580395E-01
3L_16090681_SNP T A 0.09231 18 177 0.3602 3.5544618558417296E-01
3L_16090728_SNP C T 0.05584 11 186 0.902 9.0118206659254019E-01
3L_16090736_SNP A T 0.2995 56 131 0.4933 4.8142816458511717E-01
3L_16090739_SNP C A 0.2919 54 131 0.4682 4.5183494425508353E-01
3L_16090741_SNP G A 0.3187 58 124 0.5569 5.4046572167527285E-01
3L_16090769_SNP T A 0.1739 32 152 0.2295 2.1467458146003227E-01
3L_16090808_SNP G T 0.2043 38 148 0.04941 4.3979160032506834E-02
3L_16090837_SNP A G 0.1957 36 148 0.1423 1.3419543723291572E-01
3L_16090853_DEL AA A 0.3699 64 109 0.2014 1.9488942612106586E-01
3L_16090870_SNP C T 0.3533 65 119 0.2809 2.7696068156239062E-01
3L_16090876_SNP A G 0.3443 63 120 0.1432 1.3445756446750712E-01
3L_16090881_SNP C G 0.1192 23 170 0.02625 2.4174061141579557E-02
3L_16090908_SNP A T 0.2857 54 135 0.5146 5.0222008589878053E-01
3L_16090941_SNP A C 0.0567 11 183 0.9141 9.1286587383031281E-01
3L_16090944_SNP T G 0.06091 12 185 0.9142 9.1304464843176925E-01
3L_16091092_DEL TGT T 0.3587 66 118 0.06117 5.5811589854219183E-02
3L_16091141_SNP C T 0.09278 18 176 0.9933 9.9321142999087519E-01
3L_16091577_DEL T TT 0.05789 11 179 0.9997 9.9965981935875470E-01
3L_16091581_SNP T C 0.05528 11 188 0.1843 1.8080692754942851E-01
3L_16091810_SNP T C 0.3226 60 126 0.4782 4.6377458832813945E-01
3L_16091879_SNP T C 0.05128 10 185 0.9564 9.5572524026011185E-01
3L_16091882_SNP A G 0.06061 12 186 0.5758 5.7580752563777615E-01
3L_16091939_SNP C T 0.2147 41 150 0.6546 6.5231887687214307E-01
3L_16091954_SNP T A 0.355 60 109 0.4785 4.8750089296033350E-01
3L_16092002_SNP T C 0.08543 17 182 0.9316 9.3104935628248409E-01
3L_16092050_SNP G A 0.2432 45 140 0.4162 4.0623666303029360E-01
3L_16092494_SNP T C 0.08205 16 179 0.4013 3.9418582765440779E-01
3L_16093090_DEL A AAGGA 0.05102 10 186 0.7981 7.9517341849024570E-01
3L_16093098_SNP G C 0.05076 10 187 0.8001 7.9768743028775146E-01
3L_16093278_SNP T C 0.05076 10 187 0.8001 7.9768743028775146E-01
3L_16093354_SNP C T 0.06061 12 186 0.7382 7.3649424658718055E-01
3L_16093381_SNP T A 0.3934 72 111 0.0146 1.1104359743626306E-02
3L_16093391_INS T TCTT 0.191 34 144 0.5647 5.5019083869318430E-01
3L_16093459_SNP C G 0.0603 12 187 0.2159 2.1222455729630629E-01
3L_16093871_SNP T C 0.3032 57 131 0.2964 2.8678002029055982E-01
3L_16093921_SNP A G 0.4225 79 108 0.006501 5.3502167332761695E-03
3L_16093965_SNP T G 0.4426 81 102 0.02618 2.2836484662151237E-02
3L_16094007_SNP G A 0.4402 81 103 0.02097 1.7320014592403832E-02
3L_16094089_SNP G A 0.05076 10 187 0.2423 2.3695727720864002E-01
3L_16094304_SNP T C 0.1146 22 170 0.08552 7.8583546265876464E-02
3L_16094305_SNP C T 0.1192 23 170 0.1169 1.0935111883280857E-01
3L_16094567_SNP G A 0.125 24 168 0.7193 7.1757450693952218E-01
3L_16094658_SNP C A 0.3492 66 123 0.1435 1.3713799591351294E-01
3L_16094704_SNP A T 0.1042 20 172 0.5828 5.7480960474421550E-01
3L_16094709_SNP A G 0.3492 66 123 0.1579 1.4919650035359233E-01
3L_16094806_SNP A G 0.0603 12 187 0.2159 2.1222455729630629E-01
3L_16094878_SNP G A 0.08122 16 181 0.5022 5.0189210231909143E-01
3L_16094883_SNP A T 0.06218 12 181 0.3635 3.5731969636626748E-01
3L_16094924_SNP T C 0.05699 11 182 0.2563 2.4700434898085688E-01
3L_16094935_SNP T G 0.05236 10 181 0.562 5.5357514801773389E-01
3L_16094937_SNP C T 0.05699 11 182 0.3824 3.7274324569881823E-01
3L_16095054_SNP T C 0.05208 10 182 0.307 2.9652803359112867E-01
3L_16095186_SNP A C 0.4368 83 107 0.195 1.8606618238866213E-01
3L_16095240_SNP T C 0.1804 35 159 0.8607 8.5818856472593552E-01
3L_16095417_SNP G A 0.1472 29 168 0.05937 5.6649945917160237E-02
3L_16095463_SNP A G 0.1458 28 164 0.4437 4.3582802078226701E-01
3L_16095496_SNP T C 0.07071 14 184 0.882 8.8074922384326559E-01
3L_16095578_SNP T G 0.07614 15 182 0.5224 5.3325918402994132E-01
3L_16095839_SNP C T 0.2251 43 148 0.001103 8.3917338749411505E-04
3L_16095849_SNP A C 0.2292 44 148 0.001293 1.0148278755266623E-03
3L_16095870_SNP T G 0.125 22 154 0.0001649 1.0387501026412607E-04
3L_16095993_SNP T C 0.4053 77 113 0.4663 4.5846622659850189E-01
3L_16096186_SNP A G 0.06566 13 185 0.9651 9.6471124098872751E-01
3L_16096216_SNP G A 0.3177 61 131 0.8453 8.4174409806809969E-01
3L_16096226_SNP A T 0.08122 16 181 0.1204 1.1584969472708639E-01
3L_16096641_SNP G T 0.1075 20 166 0.3979 3.8803445325686436E-01
3L_16096869_SNP C T 0.4432 82 103 0.6422 6.3789623739050694E-01
3L_16097004_SNP A G 0.4255 80 108 0.7516 7.4605532522572915E-01
3L_16097271_SNP G C 0.07216 14 180 0.4015 3.9846053990046237E-01
3L_16097631_SNP A G 0.2053 39 151 0.1616 1.5695789892897993E-01
3L_16097781_SNP A G 0.2128 40 148 0.124 1.1891312934501175E-01
3L_16098258_SNP G C 0.05102 10 186 0.2581 2.5119112891614503E-01
3L_16098627_SNP G T 0.1399 27 166 0.001674 1.3869045350741243E-03
3L_16098637_SNP G C 0.1257 24 167 0.001657 1.5026559186034033E-03
3L_16098689_SNP A G 0.1487 29 166 0.004718 4.2508396532145720E-03
3L_16098786_SNP C T 0.3526 67 123 0.6517 6.4693710224438550E-01
3L_16098863_SNP A G 0.4649 86 99 0.2948 2.8706753061023360E-01
3L_16098870_SNP G C 0.4599 86 101 0.2439 2.3364347067247127E-01
3L_16098981_SNP C T 0.285 55 138 0.6611 6.5617417212930307E-01
3L_16099022_SNP C A 0.06061 12 186 0.9542 9.5382492577361933E-01
3L_16099053_DEL TATAT T 0.2568 47 136 0.7446 7.3743191043398082E-01
3L_16099155_SNP A G 0.467 85 97 0.06257 5.6892292275956137E-02
3L_16099223_SNP T A 0.3098 57 127 0.9921 9.9180567441889367E-01
3L_16099227_SNP T G 0.3135 58 127 0.9425 9.4075957085181205E-01
3L_16099274_SNP G A 0.3548 66 120 0.09766 9.2400488730187913E-02
3L_16099285_SNP G A 0.4194 78 108 0.09116 8.5356999831634806E-02
3L_16099315_SNP T G 0.385 72 115 0.06238 5.8245569400531258E-02
3L_16099442_SNP G A 0.2849 53 133 0.05524 5.2473463156056860E-02
3L_16099447_SNP G A 0.3211 61 129 0.8742 8.7203894821200545E-01
3L_16099865_SNP A G 0.328 62 127 0.9201 9.1919940136784550E-01
3L_16100219_SNP T C 0.2775 53 138 0.7744 7.7079135003365229E-01
3L_16100246_SNP G A 0.3422 64 123 0.2092 1.9880746486862189E-01
3L_16100267_SNP G A 0.05612 11 185 0.06776 6.3735181462120788E-02
3L_16100402_SNP C T 0.3387 63 123 0.0713 6.5530080823126946E-02
3L_16100585_SNP T C 0.1224 24 172 0.5621 5.6345742534775844E-01
3L_16100666_SNP T C 0.3281 63 129 0.4617 4.5562068853567028E-01
3L_16100783_SNP T C 0.4439 83 104 0.3188 3.0643228049171500E-01
3L_16100873_SNP A G 0.3665 70 121 0.06662 6.2304880308846573E-02
3L_16100933_SNP T C 0.08543 17 182 0.7206 7.1839177816287125E-01
3L_16101074_SNP T G 0.07692 15 180 0.8239 8.2195588188269819E-01
3L_16101579_SNP C G 0.08763 17 177 0.5807 5.7354771421116535E-01
3L_16101905_SNP T C 0.2383 46 147 0.1984 1.9885616732902034E-01
3L_16102697_SNP A G 0.08995 17 172 0.8579 8.5729213105847746E-01
3L_16102753_SNP A G 0.484 91 97 0.2077 1.9553600019721162E-01
3L_16103041_SNP C T 0.4475 81 100 0.3473 3.3345480592203480E-01
3L_16103259_SNP A T 0.4462 83 103 0.329 3.1483015286860760E-01
3L_16103364_DEL C CTTTTAAC 0.4259 69 93 0.4271 4.3706059570132116E-01
3L_16104756_SNP T C 0.05128 10 185 0.7761 7.8174459991552070E-01
3L_16104792_SNP G T 0.375 63 105 0.1427 1.2205076187520736E-01
3L_16105042_SNP C G 0.3474 66 124 0.06355 6.0370018949150943E-02
3L_16105623_SNP A T 0.4536 83 100 0.3947 3.7830122636667585E-01
3L_16105724_SNP A T 0.4457 82 102 0.6125 6.0691758069236978E-01
3L_16105878_SNP T A 0.2919 54 131 0.04993 4.5204553625890931E-02
3L_16105889_INS AA A 0.05028 9 170 0.7656 7.5979611651169265E-01
3L_16106103_SNP T C 0.2542 45 132 0.02664 2.3029928367587889E-02
3L_16106177_SNP A G 0.1675 32 159 0.2593 2.5219462851609664E-01
3L_16106542_SNP A G 0.3016 57 132 0.01687 1.4425033563789018E-02
3L_16106786_SNP T A 0.1117 21 167 0.8925 8.9128839828630746E-01
3L_16107350_SNP A T 0.09574 18 170 0.5636 5.5482751159684174E-01
3L_16107583_SNP T C 0.06533 13 186 0.9651 9.6479768283483458E-01
3L_16108116_SNP C T 0.224 43 149 0.3159 3.0881040583176600E-01
3L_16108248_SNP C T 0.1077 21 174 0.1288 1.2526088888430897E-01
3L_16108299_SNP T A 0.3967 73 111 0.569 5.5887877707020517E-01
3L_16108425_SNP A T 0.05641 11 184 0.4801 4.7737488955253438E-01
3L_16108456_SNP C A 0.06599 13 184 0.3268 3.2086069182132126E-01
3L_16108828_SNP A C 0.3646 66 115 0.6045 5.9125920257842102E-01
3L_16108962_SNP T C 0.4492 84 103 0.4825 4.7019210000177580E-01
3L_16109011_SNP T C 0.09896 19 173 0.6059 5.9912969435977137E-01
3L_16109039_SNP T G 0.1719 33 159 0.08275 7.9289786265579490E-02
3L_16109786_SNP T C 0.114 22 171 0.5697 5.6710568850333465E-01
3L_16109905_SNP C A 0.09744 19 176 0.2457 2.3993697899709099E-01
3L_16109968_INS T TGT 0.4634 76 88 0.5549 5.6718139681493018E-01
3L_16110333_SNP G T 0.3457 65 123 0.06825 6.3775081373428771E-02
3L_16110464_SNP T C 0.3568 66 119 0.0902 8.2330433094370589E-02
3L_16110938_SNP T C 0.2193 41 146 0.8824 8.8027210488272500E-01
3L_16111121_SNP T C 0.06061 12 186 0.1326 1.2956141254190512E-01
3L_16111256_SNP G T 0.2796 52 134 0.1187 1.1426706205793613E-01
3L_16111349_SNP A G 0.1026 20 175 0.002304 2.3366734592743981E-03
3L_16111519_SNP C T 0.234 44 144 0.02929 2.8344678161139586E-02
3L_16111554_SNP C A 0.133 25 163 0.8083 8.0464602836121912E-01
3L_16111559_DEL T TG 0.06154 12 183 0.8182 8.1530803307354449E-01
3L_16111699_SNP A G 0.1354 26 166 0.6043 5.9913100010329134E-01
3L_16111789_SNP T A 0.05128 10 185 0.2249 2.1729446496971083E-01
3L_16111837_SNP A G 0.3946 73 112 0.6756 6.6548354271594334E-01
3L_16112227_SNP G T 0.07254 14 179 0.885 8.8279793302802900E-01
3L_16112326_SNP A T 0.3118 58 128 0.5052 4.9499451341211786E-01
3L_16112332_SNP C T 0.3175 60 129 0.6371 6.3053743938106832E-01
3L_16112353_SNP C T 0.1244 24 169 0.1072 1.0127482368564256E-01
3L_16112536_DEL A ATTGA 0.1751 31 146 0.8536 8.5765308123999628E-01
3L_16112578_SNP G C 0.09744 19 176 0.1492 1.4438099270787519E-01
3L_16112623_SNP T C 0.2287 43 145 0.5307 5.2353281446889688E-01
3L_16112686_SNP C A 0.2772 51 133 0.3084 2.9654752437740883E-01
3L_16112762_SNP A G 0.2356 45 146 0.8868 8.8902507666333486E-01
3L_16112775_SNP T C 0.3946 73 112 0.2445 2.3321038817569739E-01
3L_16112782_SNP C T 0.08586 17 181 0.5915 5.8776594416088668E-01
3L_16112890_SNP A G 0.05102 10 186 0.2681 2.6097035130031965E-01
3L_16112935_SNP G A 0.2713 51 137 0.5405 5.3114622100326070E-01
3L_16113377_SNP A T 0.07071 14 184 0.9789 9.7861980022878914E-01
3L_16113536_SNP T A 0.1737 33 157 0.7325 7.2666665504622263E-01
3L_16113717_SNP A C 0.3846 70 112 0.2907 2.7344747545441506E-01
3L_16113982_SNP C T 0.1935 36 150 0.4402 4.2933789057620242E-01
3L_16114113_SNP T C 0.4011 75 112 0.2742 2.6584558086667476E-01
3L_16114232_SNP G A 0.3936 74 114 0.2741 2.6277102317661671E-01
3L_16114499_SNP A T 0.4438 79 99 0.3366 3.1798338092726541E-01
3L_16114826_SNP T G 0.3758 62 103 0.7672 7.5738616032205375E-01
3L_16114862_SNP T C 0.3605 62 110 0.3023 2.8372785713471493E-01
3L_16115014_SNP T C 0.3977 70 106 0.4718 4.5795468918332949E-01
3L_16115080_SNP G A 0.1913 35 148 0.977 9.7656685179375158E-01
3L_16115122_DEL A AAAAAGAATT 0.07568 14 171 0.7881 7.9698797829265677E-01
3L_16115143_SNP T A 0.1809 34 154 0.1387 1.3174466712496702E-01
3L_16115190_SNP A T 0.4153 76 107 0.1546 1.4225272837429115E-01
3L_16115245_SNP A G 0.3224 59 124 0.04135 3.5929486344654940E-02
3L_16115373_SNP T G 0.2073 40 153 0.9959 9.9579211389354361E-01
3L_16115534_SNP G A 0.3228 61 128 0.1636 1.5719522702954059E-01
3L_16115615_SNP T C 0.3533 65 119 0.2033 1.9131925742369615E-01
3L_16115620_SNP T C 0.341 59 114 0.2337 2.1517023001051416E-01
3L_16116109_SNP G T 0.2826 52 132 0.4963 4.8732788398491700E-01
3L_16116169_SNP C G 0.08763 17 177 0.278 2.7521436640054830E-01
3L_16116274_SNP T C 0.08808 17 176 0.4908 4.8455412466841274E-01
3L_16116947_SNP A C 0.4526 86 104 0.2955 2.8611549174922257E-01
3L_16117453_SNP T C 0.356 68 123 0.06773 6.3197049550605691E-02
3L_16117513_SNP C T 0.3989 75 113 0.1259 1.1660995021378751E-01
3L_16117696_SNP A G 0.3333 63 126 0.05438 4.9249782446879289E-02
3L_16118152_SNP A G 0.08122 16 181 0.881 8.8085655064639679E-01
3L_16118577_SNP T C 0.1875 36 156 0.8489 8.4577965737312921E-01
3L_16118857_SNP A G 0.06566 13 185 0.9528 9.5258575574770510E-01
3L_16118927_SNP G A 0.075 15 185 0.4737 4.7095841966115637E-01
3L_16119034_SNP T C 0.3474 66 124 0.0938 8.7421479219623510E-02
3L_16119084_SNP G C 0.06186 12 182 0.4201 4.1249850545452182E-01
3L_16119089_SNP C T 0.3583 67 120 0.0963 8.7908041406269399E-02
3L_16119264_SNP G T 0.2074 39 149 0.6198 6.1213701782719032E-01
3L_16119396_SNP G T 0.09896 19 173 0.9483 9.4769881783777876E-01
3L_16119413_SNP A G 0.3817 71 115 0.09187 8.2703551374668643E-02
3L_16119435_SNP T G 0.2074 39 149 0.6329 6.2651704581945811E-01
3L_16119536_SNP A C 0.2593 49 140 0.09241 8.5329742671377162E-02
3L_16119593_SNP A T 0.1421 27 163 0.7734 7.6898699204482623E-01
3L_16119765_SNP C T 0.08543 17 182 0.5475 5.4426111831104684E-01
3L_16120251_SNP A T 0.06633 13 183 0.0311 2.8841563398395706E-02
3L_16120267_SNP A C 0.06633 13 183 0.03837 3.5624429956232356E-02
3L_16120770_SNP G A 0.2128 40 148 0.01998 1.6683557254176789E-02
3L_16120872_SNP A T 0.3457 65 123 0.08112 7.5865768728848426E-02
3L_16120905_SNP C T 0.07576 15 183 0.8787 8.7892392124910546E-01
3L_16120913_SNP T A 0.228 44 149 0.04772 4.4320836220738576E-02
3L_16120951_SNP T C 0.171 33 160 0.6481 6.4257209944336457E-01
3L_16121068_SNP G C 0.199 38 153 0.5384 5.2907322934271961E-01
3L_16121131_SNP G A 0.1313 26 172 0.08125 8.2691809503496083E-02
3L_16121274_SNP A G 0.1364 27 171 0.03947 3.8465763190368492E-02
3L_16121365_SNP A G 0.1134 22 172 0.03078 2.8420068759396622E-02
3L_16121391_SNP A G 0.1937 37 154 0.4005 3.9544128041542081E-01
3L_16121764_SNP G C 0.1795 35 160 0.07059 6.7660948139318153E-02
3L_16121767_SNP T A 0.1804 35 159 0.06611 6.2916758919889626E-02
3L_16121851_SNP C T 0.05076 10 187 0.8838 8.8265708382560415E-01
3L_16121887_SNP G A 0.228 44 149 0.143 1.4050786622250799E-01
3L_16122149_SNP C A 0.05025 10 189 0.02554 2.4335444578535637E-02
3L_16122178_SNP A T 0.05 10 190 0.02478 2.3881003178407932E-02
3L_16122258_SNP T A 0.0733 14 177 0.657 6.5274596155471243E-01
3L_16122334_SNP A T 0.07853 15 176 0.3163 3.1027582809670928E-01
3L_16122436_DEL GTTTAT AAACATA 0.328 61 125 0.05211 4.7283898939967171E-02
3L_16122647_SNP T A 0.1905 36 153 0.7764 7.7274338622378569E-01
3L_16122784_SNP A T 0.08122 16 181 0.4039 4.0048239074812353E-01
3L_16122898_SNP C A 0.08947 17 173 0.5051 4.9589833739293609E-01
3L_16122909_INS AA A 0.3587 66 118 0.3086 3.5894056491863258E-01
3L_16123554_SNP T G 0.2211 42 148 0.02652 2.3581701345466884E-02
3L_16123623_SNP T C 0.1576 29 155 0.5353 5.2010987581218493E-01
3L_16124227_SNP T A 0.2941 55 132 0.371 3.6615823701409578E-01
3L_16124245_SNP T C 0.2199 42 149 0.3772 3.6577072816971823E-01
3L_16124304_SNP G T 0.3032 57 131 0.3039 2.9141293240520161E-01
3L_16124553_SNP A T 0.2063 39 150 0.2818 2.6839073008271441E-01
3L_16124679_SNP T A 0.2116 40 149 0.3006 2.8759070355596539E-01
3L_16124705_SNP C T 0.1905 36 153 0.1288 1.1981787006438049E-01
3L_16124719_SNP G A 0.09596 19 179 0.801 7.9977199492399909E-01
3L_16124739_SNP G C 0.2042 39 152 0.1972 1.8786646783798977E-01
3L_16124801_DEL A AAAC 0.0765 14 169 0.9195 9.1896294804132117E-01
3L_16124943_SNP A C 0.08901 17 174 0.6358 6.3019577353666167E-01
3L_16124952_SNP C T 0.09794 19 175 0.7909 7.8845049248179488E-01
3L_16125252_SNP T C 0.3777 71 117 0.3765 3.6687838129003847E-01
3L_16125385_SNP T C 0.07653 15 181 0.4774 4.7093946187988978E-01
3L_16125884_SNP G A 0.134 26 168 0.9386 9.3786317834958599E-01
3L_16126282_SNP G A 0.4219 81 111 0.2993 2.9177788783250647E-01
3L_16126313_SNP T C 0.1728 33 158 0.9462 9.4476321450325496E-01
3L_16126438_SNP T C 0.1947 37 153 0.7945 7.9099895632020722E-01
3L_16126449_SNP T G 0.1755 33 155 0.8578 8.5726983826573822E-01
3L_16126475_SNP C T 0.1378 27 169 0.05545 5.2732469560616044E-02
3L_16126590_SNP T C 0.4492 84 103 0.7787 7.7617060690310768E-01
3L_16126682_SNP A G 0.1179 23 172 0.4146 4.0707746801775302E-01
3L_16126787_SNP A G 0.06701 13 181 0.1153 1.1050547179143411E-01
3L_16126872_SNP T C 0.1667 32 160 0.8352 8.3230078485031078E-01
3L_16126905_SNP A G 0.06186 12 182 0.6222 6.1600550827328804E-01
3L_16127152_SNP G A 0.3723 70 118 0.3069 2.9627966516506676E-01
3L_16127153_SNP T C 0.1204 23 168 0.1689 1.6178092457996507E-01
3L_16127238_SNP T G 0.3684 70 120 0.2873 2.8414210990852273E-01
3L_16127279_SNP C T 0.1414 27 164 0.7695 7.6497742494122356E-01
3L_16127297_SNP A G 0.1458 28 164 0.9689 9.6824260177551780E-01
3L_16127303_SNP A G 0.1865 36 157 0.06511 6.1626071604536523E-02
3L_16127324_SNP G A 0.1237 24 170 0.965 9.6451461124288906E-01
3L_16127810_SNP C T 0.3842 73 117 0.409 3.9996121145925734E-01
3L_16128240_SNP T C 0.4385 82 105 0.3934 3.8344925324421331E-01
3L_16128398_SNP C G 0.1833 33 147 0.02226 1.8758909193099232E-02
3L_16128488_SNP T C 0.1968 37 151 0.03546 3.3073678481445240E-02
3L_16128536_SNP T C 0.3022 55 127 0.02494 2.2176553800841717E-02
3L_16128599_SNP A G 0.2567 48 139 0.02135 1.9031547871965180E-02
3L_16128605_SNP G T 0.2737 49 130 0.02615 2.2532858532397372E-02
3L_16128676_DEL A AGAAGTCCGATGGGCA 0.09884 17 155 0.919 9.1588987018267232E-01
3L_16128857_SNP G C 0.1771 34 158 0.7603 7.5746406967385294E-01
3L_16129062_DEL A AA 0.1149 20 154 0.7032 6.9454737041475023E-01
3L_16129404_SNP T G 0.1562 30 162 0.3911 3.8981772333333453E-01
3L_16129674_DEL G AGCT 0.0567 11 183 0.6721 6.7146935542077657E-01
3L_16129679_SNP G T 0.06633 13 183 0.4147 4.0848651055030971E-01
3L_16129870_SNP C T 0.3387 63 123 0.1981 1.8705147964471469E-01
3L_16130015_SNP G A 0.1036 20 173 0.8646 8.6265094948489596E-01
3L_16130048_SNP T C 0.1977 35 142 0.1275 1.6738250947437294E-01
3L_16130172_SNP C T 0.377 72 119 0.1497 1.4481360474157379E-01
3L_16130199_SNP A G 0.1917 37 156 0.4567 4.4765447798522362E-01
3L_16130290_SNP G C 0.09948 19 172 0.6982 6.9100846296152918E-01
3L_16130337_SNP T A 0.127 24 165 0.9452 9.4347948557938499E-01
3L_16130346_SNP T C 0.08247 16 178 0.6855 6.8092396802451338E-01
3L_16130391_SNP A C 0.05584 11 186 0.877 8.7545081650937873E-01
3L_16130455_INS ATTGTCAATTAAGGTTTTTCTTCTCCCTTGTTTTCCTTAATAAATAATAAATATTGTTATACAAAAAACTAAAAACAGGTCAACTAGACATAATTAATAAATATTTCAGATGAAAGCCTTAGCTAAACACTGTAAATACCTAATTATACCATTAGCTTTAATGAAATGTACATATATATATAAGGGATAAAGCACAAATAAATTAATTAATTAATTAAATTTCAGTTATTTCCA A 0.05917 10 159 0.5405 5.2697029478878554E-01
3L_16130819_SNP C T 0.06122 12 184 0.7588 7.5726235679945042E-01
3L_16130950_SNP A G 0.1082 21 173 0.7953 7.9203315602377655E-01
3L_16131152_SNP C T 0.09184 18 178 0.478 4.7320973987016524E-01
3L_16131157_DEL G GAT 0.1176 22 165 0.03131 2.9297678384071470E-02
3L_16131422_SNP T C 0.3817 71 115 0.2056 1.9856112468782161E-01
3L_16131567_SNP A C 0.06771 13 179 0.9718 9.7121800444651130E-01
3L_16131580_SNP A T 0.08947 17 173 0.1211 1.1484611838715575E-01
3L_16131631_SNP G A 0.08242 15 167 0.4874 4.7789124358565538E-01
3L_16131632_SNP T C 0.07692 14 168 0.3394 3.3002567541015493E-01
3L_16131834_SNP A T 0.06417 12 175 0.6058 5.9472609153555178E-01
3L_16131973_SNP T C 0.07895 15 175 0.9252 9.2370361067328577E-01
3L_16132020_SNP T C 0.375 69 115 0.1322 1.2595547749398350E-01
3L_16132145_SNP A C 0.05612 11 185 0.6556 6.5171827227285783E-01
3L_16132176_SNP T C 0.06154 12 183 0.2329 2.2674459912077183E-01
3L_16132186_SNP C G 0.09424 18 173 0.2463 2.3957618851760931E-01
3L_16132296_SNP A T 0.06566 13 185 0.2469 2.4295299192918252E-01
3L_16132379_SNP A C 0.08808 17 176 0.738 7.3411204388933426E-01
3L_16132448_SNP G T 0.07895 15 175 0.878 8.7515195280255831E-01
3L_16132463_SNP G C 0.07812 15 177 0.9712 9.7080732204505071E-01
3L_16132752_SNP T G 0.05495 10 172 0.6347 6.2635587013331684E-01
3L_16133029_SNP A C 0.1099 21 170 0.2022 1.9538411096067931E-01
3L_16133107_SNP C T 0.4581 82 97 0.3962 3.8364953468657770E-01
3L_16133361_SNP A C 0.4696 85 96 0.3765 3.6504728601350667E-01
3L_16133437_SNP A T 0.07216 14 180 0.9708 9.7066372168655246E-01
3L_16133442_SNP C T 0.4677 87 99 0.3289 3.1651901645478442E-01
3L_16133858_SNP G T 0.2827 54 137 0.994 9.9387067080264591E-01
3L_16133872_SNP C G 0.1598 31 163 0.4348 4.2899504656572296E-01
3L_16133956_SNP G A 0.3189 59 126 0.1513 1.3751931882126744E-01
3L_16133969_SNP T G 0.3155 59 128 0.1197 1.0976903167261676E-01
3L_16133999_SNP C T 0.3189 59 126 0.1644 1.5179099385367900E-01
3L_16134041_SNP T A 0.4078 73 106 0.7336 7.5622302151906429E-01
3L_16134344_SNP C T 0.2732 50 133 0.624 6.1313143751750154E-01
3L_16134382_DEL C CGA 0.08673 17 179 0.4918 4.8748120720995314E-01
3L_16134398_SNP A G 0.1399 27 166 0.6374 6.3360417218994436E-01
3L_16134418_SNP A G 0.262 49 138 0.6213 6.1283327380922237E-01
3L_16134424_SNP C T 0.2634 49 137 0.8422 8.3969570041729258E-01
3L_16134460_SNP C T 0.2634 49 137 0.0592 5.3536963469757406E-02
3L_16134605_SNP T C 0.1152 22 169 0.0156 1.4762905959049626E-02
3L_16134920_SNP C T 0.2 38 152 0.007217 6.2181376334018729E-03
3L_16135045_SNP T G 0.08629 17 180 0.4496 4.4341600107820167E-01
3L_16135077_SNP G T 0.08205 16 179 0.7538 7.4983027732236052E-01
3L_16135095_SNP C A 0.159 31 164 0.01708 1.6781236539424000E-02
3L_16135108_SNP C T 0.05612 11 185 0.6961 6.9319685030364675E-01
3L_16135121_INS TACTTCG T 0.05525 10 171 0.001696 1.6331790976969085E-03
3L_16135128_SNP G A 0.06218 12 181 0.2588 2.4986562835636872E-01
3L_16135479_SNP T G 0.4974 94 95 0.5704 5.6275871910073560E-01
3L_16135763_SNP T C 0.07614 15 182 0.9873 9.8714256814236512E-01
3L_16135929_SNP T A 0.4511 83 101 0.8703 8.6625022325223155E-01
3L_16135930_SNP G C 0.4516 84 102 0.843 8.3886019230895748E-01
3L_16135959_SNP A C 0.254 48 141 0.2494 2.3896657070111960E-01
3L_16136138_SNP T C 0.4054 75 110 0.6724 6.6658712346451043E-01
3L_16136175_SNP C T 0.4316 82 108 0.5347 5.2753358044210019E-01
3L_16136229_SNP C G 0.09794 19 175 0.3041 3.1667371912024467E-01
3L_16136242_SNP G A 0.4706 88 99 0.6572 6.4927947358312244E-01
3L_16136310_SNP T C 0.1047 20 171 0.011 9.9545739711087051E-03
3L_16136336_SNP G T 0.4674 86 98 0.6117 6.0077755647236430E-01
3L_16136358_SNP G A 0.4831 86 92 0.5058 4.8641078092034340E-01
3L_16136391_SNP T C 0.2105 40 150 0.09647 9.1381796160565076E-02
3L_16136427_SNP T C 0.3957 74 113 0.6443 6.3748259301244681E-01
3L_16136665_SNP T A 0.4216 78 107 0.006957 5.3796797621798948E-03
3L_16136814_SNP T G 0.1309 25 166 0.5881 5.8486598643293797E-01
3L_16136817_SNP G A 0.1789 34 156 0.04875 4.4586039361880256E-02
3L_16136825_SNP T C 0.07692 15 180 0.0653 6.1178408617041054E-02
3L_16136871_SNP T C 0.08586 17 181 0.823 8.2302951468347008E-01
3L_16137098_SNP A T 0.08673 17 179 0.8219 8.2103441681200862E-01
3L_16137114_SNP T G 0.1257 24 167 0.08329 7.7865588688882326E-02
3L_16137158_SNP A C 0.1088 21 172 0.04069 3.7818341634770151E-02
3L_16137159_SNP A C 0.1105 21 169 0.04847 4.5135440029993305E-02
3L_16137168_SNP A T 0.1088 21 172 0.05101 4.7865392789759285E-02
3L_16137170_SNP A G 0.114 22 171 0.05439 5.3095323999140270E-02
3L_16137173_SNP T A 0.1146 22 170 0.06683 6.2855435294710535E-02
3L_16137253_SNP C A 0.1283 24 163 0.244 2.3491984087806084E-01
3L_16137275_SNP C G 0.1421 27 163 0.4888 4.7989622745333638E-01
3L_16137312_SNP C T 0.1105 21 169 0.1424 1.3695240785919094E-01
3L_16137352_SNP A G 0.06736 13 180 0.8831 8.8111778558275500E-01
3L_16137381_DEL G GTA 0.1192 23 170 0.1051 9.9545178538157919E-02
3L_16137443_SNP C T 0.2737 52 138 0.2566 2.4305811254616461E-01
3L_16137456_SNP G T 0.05556 11 187 0.5823 5.7907340488086612E-01
3L_16137484_SNP T C 0.1094 21 171 0.1065 1.0305199412171273E-01
3L_16137543_SNP C A 0.1885 36 155 0.2135 2.0724096734601871E-01
3L_16137545_SNP A C 0.2394 45 143 0.3377 3.3366424957513041E-01
3L_16137826_SNP G A 0.2865 53 132 0.5185 5.0778291552256682E-01
3L_16137900_SNP T A 0.234 44 144 0.8402 8.3775428487171355E-01
3L_16137949_SNP C A 0.2228 41 143 0.912 9.0914036989093683E-01
3L_16137981_SNP A C 0.07979 15 173 0.8855 8.8232866730788762E-01
3L_16138046_SNP A G 0.09091 17 170 0.7013 6.9200953327901527E-01
3L_16138055_DEL T TT 0.1136 20 156 0.5695 5.5558001352846320E-01
3L_16138130_SNP G T 0.2703 50 135 0.1012 9.1184046503816840E-02
3L_16138134_SNP A T 0.2872 54 134 0.1784 1.6796441592257194E-01
3L_16138150_SNP A C 0.1257 24 167 0.09261 8.7345205625338651E-02
3L_16138187_SNP A T 0.06701 13 181 0.8147 8.1212957623134718E-01
3L_16138189_SNP T C 0.1192 23 170 0.05631 5.2472469373665113E-02
3L_16138231_SNP G A 0.4231 77 105 0.9844 9.8421427812199336E-01
3L_16138276_DEL C CAATATTTCCCTTC 0.127 24 165 0.3705 3.6358060157163052E-01
3L_16138348_SNP T C 0.418 79 110 0.308 2.9969556075246384E-01
3L_16138361_SNP G A 0.2595 48 137 0.9857 9.8542368325596474E-01
3L_16138393_DEL T TAGCCCCCAAAT 0.1495 29 165 0.5871 5.8307419037360209E-01
3L_16138807_SNP T C 0.1082 21 173 0.7432 7.3879178199266926E-01
3L_16138819_SNP A G 0.08718 17 178 0.5109 5.0472655622293250E-01
3L_16138835_DEL C CC 0.09896 19 173 0.9696 9.6896433334441279E-01
3L_16138835_SNP G C 0.1205 20 146 0.4778 4.6924890692758958E-01
3L_16138841_SNP T C 0.1082 21 173 0.7432 7.3879178199266926E-01
3L_16138844_SNP C T 0.1036 20 173 0.8812 8.7904871510614280E-01
3L_16138845_SNP C T 0.1082 21 173 0.7432 7.3879178199266926E-01
3L_16138875_SNP C A 0.1094 21 171 0.7286 7.2320586994457581E-01
3L_16138901_SNP T G 0.1042 20 172 0.8199 8.1749333388519607E-01
3L_16138918_SNP G T 0.2882 49 121 0.8616 8.5964767308476331E-01
3L_16138978_SNP G T 0.07292 14 178 0.6577 6.5011183944770634E-01
3L_16138996_SNP A T 0.306 56 127 0.3578 3.4561104477209792E-01
3L_16138999_SNP T C 0.1526 29 161 0.2388 2.3173729154005329E-01
3L_16139150_SNP T C 0.2554 47 137 0.8262 8.2171917983058207E-01
3L_16139167_SNP C T 0.1026 20 175 0.791 7.8748429841758116E-01
3L_16139321_SNP T C 0.2021 39 154 0.03335 2.9693254766008665E-02
3L_16139337_SNP T C 0.09424 18 173 0.5018 4.9721754999213141E-01
3L_16139408_SNP T C 0.1399 27 166 0.9063 9.0537370662408356E-01
3L_16139462_SNP A G 0.09231 18 177 0.6858 6.8313380152843961E-01
3L_16139510_SNP A G 0.139 26 161 0.2433 2.3513042393425165E-01
3L_16139577_SNP T C 0.05612 11 185 0.7148 7.1073848025856989E-01
3L_16139619_SNP C A 0.1667 32 160 0.04684 4.3108507418574339E-02
3L_16139630_SNP T C 0.09278 18 176 0.758 7.5468712388647641E-01
3L_16139665_SNP T C 0.09326 18 175 0.7032 6.9944985471353338E-01
3L_16139690_SNP C T 0.09744 19 176 0.7089 7.0567224838510090E-01
3L_16139709_SNP C T 0.08247 16 178 0.4653 4.5921052087384617E-01
3L_16139728_DEL G GCTTTCTATTTG 0.08377 16 175 0.7835 7.8173087764466731E-01
3L_16139737_SNP C T 0.1882 32 138 0.5598 5.3950863927944415E-01
3L_16139760_SNP C T 0.07407 14 175 0.769 7.6373626559096275E-01
3L_16139788_SNP A T 0.134 26 168 0.2947 2.8844398880705868E-01
3L_16139877_SNP A T 0.2 38 152 0.9161 9.1391471408506675E-01
3L_16139888_SNP G A 0.1282 25 170 0.2062 2.0296999754545986E-01
3L_16139912_SNP T C 0.2723 52 139 0.116 1.0935928812803442E-01
3L_16140291_SNP A C 0.09896 19 173 0.4304 4.2660031545711108E-01
3L_16140907_SNP T C 0.05759 11 180 0.4354 4.2723720759409434E-01
3L_16141024_SNP C G 0.1134 22 172 0.8726 8.7038301935821250E-01
3L_16141077_INS A AATAGC 0.2447 46 142 0.9374 9.3652666584965272E-01
3L_16141105_SNP G T 0.05128 10 185 0.5554 5.5056657447043245E-01
3L_16141183_DEL T TAAG 0.0929 17 166 0.5667 5.6591828972561409E-01
3L_16141205_SNP A G 0.1443 28 166 0.7161 7.1089134661127851E-01
3L_16141212_SNP A T 0.1451 28 165 0.7497 7.4595627343281656E-01
3L_16141217_SNP A T 0.1701 33 161 0.7585 7.5344041486641466E-01
3L_16141229_SNP A C 0.1361 26 165 0.5194 5.0869978323462495E-01
3L_16141812_SNP G C 0.1088 21 172 0.576 5.6902215606106066E-01
3L_16141835_SNP G C 0.2128 40 148 0.7565 7.5192701636525805E-01
3L_16141873_DEL CAGATGTTGCTGCTGC C 0.2647 45 125 0.7245 7.1292205964748145E-01
3L_16141913_SNP T C 0.3175 60 129 0.8502 8.4744878891466624E-01
3L_16141951_SNP T C 0.05128 10 185 0.942 9.4103121152069080E-01
3L_16142250_SNP C G 0.05102 10 186 0.8351 8.3299199324976148E-01
3L_16142283_SNP C T 0.05181 10 183 0.8544 8.5176192850138266E-01
3L_16142318_SNP T A 0.06316 12 178 0.9919 9.9173994765624374E-01
3L_16142352_SNP T C 0.06061 12 186 0.8012 7.9912913740902347E-01
3L_16142389_SNP T C 0.06215 11 166 0.993 9.9286854439114158E-01
3L_16142430_SNP C T 0.05584 11 186 0.9789 9.7863085164078334E-01
3L_16142431_DEL T TG 0.06667 13 182 0.6149 6.1052389635515047E-01
3L_16142434_DEL A AC 0.06633 13 183 0.6048 6.0081088875512190E-01
3L_16142437_SNP G A 0.06667 13 182 0.6789 6.7490889931771625E-01
3L_16142673_SNP T A 0.2063 39 150 0.5056 4.9633458700374500E-01
3L_16142746_SNP C T 0.1957 36 148 0.6694 6.6112687546521431E-01
3L_16142784_SNP G A 0.1452 27 159 0.3698 3.6345914140496760E-01
3L_16142867_SNP G A 0.2363 43 139 0.8735 8.7245063856838190E-01
3L_16142886_SNP T A 0.2742 51 135 0.7868 7.8109342690892791E-01
3L_16142892_SNP T A 0.3118 58 128 0.05564 4.9840632715545806E-02
3L_16142921_SNP T G 0.1526 29 161 0.8656 8.6377501183791106E-01
3L_16143138_SNP G T 0.1925 36 151 0.746 7.4117415383698781E-01
3L_16143171_SNP A T 0.06061 12 186 0.4941 4.9116584050984635E-01
3L_16143176_SNP G T 0.05584 11 186 0.4394 4.3519791343514824E-01
3L_16143178_SNP C T 0.3027 56 129 0.1207 1.0873013294211364E-01
3L_16143235_SNP T A 0.3048 57 130 0.1326 1.2109399640409912E-01
3L_16143249_SNP T C 0.08673 17 179 0.7426 7.4016804561941196E-01
3L_16143273_SNP A G 0.3069 58 131 0.1285 1.1840780818178587E-01
3L_16143332_SNP C T 0.4088 74 107 0.2795 2.6277031507881754E-01
3L_16143420_SNP A G 0.3602 67 119 0.1182 1.0758516960379316E-01
3L_16143476_INS ATGTA A 0.09392 17 164 0.005671 4.7883882554933359E-03
3L_16143483_SNP G C 0.08122 16 181 0.4569 4.5278080957543743E-01
3L_16143490_SNP G C 0.1094 21 171 0.4517 4.4374722094948893E-01
3L_16143664_SNP G C 0.08247 16 178 0.8307 8.2914505190814958E-01
3L_16143666_SNP C A 0.2634 49 137 0.8208 8.1749307471609201E-01
3L_16143673_SNP A G 0.1667 31 155 0.9921 9.9188724695594643E-01
3L_16143704_SNP A C 0.1762 34 159 0.06135 5.9018054944890146E-02
3L_16143759_SNP A G 0.3481 63 118 0.2333 2.3372710769470251E-01
3L_16143836_SNP T C 0.05556 11 187 0.6896 6.8753805138647550E-01
3L_16143849_SNP T C 0.2789 53 137 0.1354 1.2606053557052010E-01
3L_16144092_SNP T A 0.06667 13 182 0.9873 9.8712148524725851E-01
3L_16144165_SNP T C 0.3262 61 126 0.4269 4.1646075125574478E-01
3L_16144173_SNP A T 0.3476 65 122 0.4318 4.1950852675083816E-01
3L_16144252_SNP G C 0.3187 58 124 0.5183 5.0421661299756004E-01
3L_16144305_SNP T A 0.3422 64 123 0.2362 2.1940106289842931E-01
3L_16144316_SNP G C 0.3333 62 124 0.3319 3.1530656274575652E-01
3L_16144318_SNP T A 0.3369 63 124 0.279 2.6347093498474328E-01
3L_16144492_SNP C G 0.4674 86 98 0.4153 3.9648593195895121E-01
3L_16144523_SNP T C 0.05155 10 184 0.8191 8.1689790400995854E-01
3L_16144631_SNP A G 0.4731 88 98 0.5532 5.4347532495941819E-01
3L_16144827_SNP T A 0.2474 47 143 0.1818 1.7404824082644166E-01
3L_16144844_SNP T C 0.05155 10 184 0.1377 1.3272743459116820E-01
3L_16144941_SNP T A 0.05051 10 188 0.6536 6.5024210661003834E-01
3L_16144944_SNP C T 0.05556 11 187 0.5917 5.8780898928777381E-01
3L_16144954_SNP G A 0.3915 74 115 0.6971 6.9170574933824447E-01
3L_16145008_SNP G A 0.377 69 114 0.7124 7.0546752285802006E-01
3L_16145154_SNP T G 0.1146 22 170 0.2247 2.1712138431915895E-01
3L_16145176_SNP C T 0.4118 77 110 0.6092 6.0127921775527282E-01
3L_16145231_SNP T C 0.3665 70 121 0.3807 3.7065352963223452E-01
3L_16145548_SNP C T 0.07812 15 177 0.526 5.2345084922103369E-01
3L_16145582_SNP A G 0.2604 50 142 0.5779 5.7209349889259076E-01
3L_16145744_SNP C G 0.2804 53 136 0.5813 5.7423020521894208E-01
3L_16145774_SNP G A 0.2827 54 137 0.6981 6.9378572292536844E-01
3L_16145775_SNP A G 0.1518 29 162 0.5981 5.9129028268201633E-01
3L_16145786_SNP T C 0.1179 23 172 0.8132 8.1097377761231537E-01
3L_16145787_SNP T C 0.1224 24 172 0.661 6.5703757925368511E-01
3L_16145808_SNP C A 0.2781 52 135 0.5513 5.4051270910069615E-01
3L_16145813_DEL T TT 0.08995 17 172 0.9453 9.4402483346287824E-01
3L_16145831_SNP T C 0.2116 40 149 0.6911 6.8385073171237065E-01
3L_16145837_DEL A ACTATTTTATTTGAGCAA 0.2326 40 132 0.4973 4.8072268824816322E-01
3L_16145932_SNP G T 0.1399 27 166 0.9817 9.8138862987141795E-01
3L_16145957_SNP T C 0.1392 27 167 0.9265 9.2533167402591820E-01
3L_16145962_SNP T C 0.1333 26 169 0.9197 9.1842159966523085E-01
3L_16145978_DEL A ATTACGT 0.1676 29 144 0.799 8.0161220615025019E-01
3L_16146018_SNP C T 0.1737 33 157 0.5533 5.4546247816818760E-01
3L_16146161_SNP T C 0.1053 20 170 0.2359 2.2576918929254897E-01
3L_16146311_SNP T C 0.08247 16 178 0.3016 2.9473995279919440E-01
3L_16146323_INS TT T 0.2179 39 140 0.9599 9.5894613682043739E-01
3L_16146332_SNP T C 0.2697 48 130 0.9218 9.1814112255043445E-01
3L_16146471_SNP C T 0.1405 26 159 0.7318 7.2668629789469597E-01
3L_16146492_SNP A G 0.1347 26 167 0.421 4.1181629434540401E-01
3L_16146658_SNP G A 0.2487 48 145 0.4296 4.2424911036274904E-01
3L_16146722_INS CGC C 0.2139 40 147 0.07737 7.7618885963134460E-02
3L_16146738_SNP G T 0.107 20 167 0.00942 9.4632744995777306E-03
3L_16146783_SNP T A 0.1277 24 164 0.01599 1.3911625385903161E-02
3L_16146803_SNP A T 0.06122 12 184 0.8119 8.1003030423711930E-01
3L_16146831_SNP C T 0.08901 17 174 0.025 2.2942323712797238E-02
3L_16146836_SNP G A 0.06186 12 182 0.825 8.2252005540226203E-01
3L_16147007_SNP T A 0.1053 20 170 0.07774 7.3912068657953175E-02
3L_16147018_SNP T G 0.1099 21 170 0.04649 4.3324242783244524E-02
3L_16147030_INS CAGTATG C 0.1053 20 170 0.04838 4.4594171903943922E-02
3L_16147035_SNP G T 0.1053 20 170 0.07774 7.3912068657953175E-02
3L_16147047_SNP G A 0.0567 11 183 0.2943 2.8648292489966587E-01
3L_16147070_SNP C T 0.2381 45 144 0.5391 5.2892753375844048E-01
3L_16147072_SNP A G 0.1152 22 169 0.05566 5.5855094035135715E-02
3L_16147097_SNP T G 0.1466 28 163 0.09295 8.7798879670044294E-02
3L_16147108_SNP G A 0.1711 32 155 0.00227 1.7728199488385231E-03
3L_16147138_SNP T A 0.05612 11 185 0.008942 8.4617413409490954E-03
3L_16147330_SNP A C 0.09645 19 178 0.4132 4.0965327654109940E-01
3L_16147589_SNP T C 0.07772 15 178 0.2567 2.6693050151467790E-01
3L_16147596_SNP A G 0.06736 13 180 0.06612 6.4188053510686988E-02
3L_16147762_SNP G A 0.1474 28 162 0.001912 1.9443058903654742E-03
3L_16147886_SNP C T 0.08763 17 177 0.02785 2.6135358335644808E-02
3L_16147889_SNP A G 0.0829 16 177 0.01061 9.7199006370403806E-03
3L_16148067_SNP G A 0.3315 61 123 0.01019 7.9655562873339296E-03
3L_16148082_SNP A T 0.3262 61 126 0.5058 4.9656362430287093E-01
3L_16148104_SNP A T 0.06122 12 184 0.2958 2.9204341710769322E-01
3L_16148136_INS TTTTTCTCT T 0.2209 38 134 0.04663 4.0209742096215265E-02
3L_16148367_SNP G A 0.08247 16 178 0.1692 1.6272897186551927E-01
3L_16148456_SNP C T 0.1762 34 159 0.01672 1.5717014286539661E-02
3L_16148545_SNP C T 0.07254 14 179 0.9505 9.5005820469017344E-01
3L_16148592_INS AAGTTTAGTTCGTC A 0.373 69 116 0.823 8.1748757221730439E-01
3L_16148620_SNP A G 0.2198 40 142 0.6792 6.6797648464402992E-01
3L_16148691_SNP C T 0.0733 14 177 0.9884 9.8821123293864588E-01
3L_16148712_SNP C T 0.07179 14 181 0.9958 9.9579847033405589E-01
3L_16148718_SNP G A 0.07179 14 181 0.9556 9.5502347386475817E-01
3L_16148833_SNP A G 0.2193 41 146 0.7401 7.3771974937725071E-01
3L_16148868_SNP A G 0.08854 17 175 0.1897 1.8235240701081346E-01
3L_16148878_DEL G GTGATG 0.2553 48 140 0.4675 4.5509254339489824E-01
3L_16149045_SNP T A 0.06061 12 186 0.8437 8.4229195447722216E-01
3L_16149078_SNP T C 0.05263 10 180 0.6947 6.8870609065884447E-01
3L_16149104_SNP T C 0.3716 68 115 0.2518 2.4025432404207026E-01
3L_16149115_SNP G T 0.08247 16 178 0.926 9.2496730468672739E-01
3L_16149140_SNP A C 0.2865 53 132 0.9631 9.6209346377276483E-01
3L_16149182_SNP C T 0.07254 14 179 0.852 8.4963816765537170E-01
3L_16149332_SNP T A 0.4372 80 103 0.08683 7.6976702386236356E-02
3L_16149345_SNP T A 0.4309 78 103 0.04272 3.8737440100431710E-02
3L_16149353_SNP C G 0.05181 10 183 0.0003816 3.0217878213165849E-04
3L_16149472_SNP A C 0.08163 16 180 0.7155 7.1292396575381978E-01
3L_16149855_SNP T C 0.05181 10 183 0.0002729 2.1042900526157412E-04
3L_16149931_SNP T C 0.08247 16 178 0.2569 2.4991819015765948E-01
3L_16150084_SNP A G 0.1649 31 157 0.006316 6.1667511181939545E-03
3L_16150176_SNP C A 0.4011 73 109 0.3352 3.2783566463411451E-01
3L_16150190_SNP T A 0.4054 75 110 0.1859 1.9087594398798524E-01
3L_16150232_SNP C G 0.06701 13 181 0.8605 8.5921623569415373E-01
3L_16150317_SNP A T 0.2995 56 131 0.2132 2.0132507622428997E-01
3L_16150467_SNP G C 0.288 55 136 0.7375 7.3247178571076221E-01
3L_16150474_SNP T G 0.07576 15 183 0.1534 1.5040066116890793E-01
3L_16150536_SNP T C 0.1813 35 158 0.9425 9.4146007779836416E-01
3L_16150759_SNP C T 0.4211 80 110 0.309 2.9984673837999132E-01
3L_16150990_SNP G A 0.4372 80 103 0.2013 1.8797439609905819E-01
3L_16150996_SNP T A 0.2251 43 148 0.7634 7.5855809269289276E-01
3L_16151172_SNP G A 0.06667 13 182 0.09813 9.4398904437947850E-02
3L_16151274_SNP C G 0.09375 18 174 0.8631 8.5984454088294360E-01
3L_16151326_SNP C T 0.3054 51 116 0.08851 7.3619729185044044E-02
3L_16151640_SNP C A 0.1244 24 169 0.5014 4.9343332669735895E-01
3L_16151649_SNP T C 0.1282 25 170 0.6269 6.2135307007968255E-01
3L_16151770_SNP T G 0.2732 50 133 0.1016 9.2989966272412183E-02
3L_16151798_SNP T C 0.2595 48 137 0.06607 5.9718785077665267E-02
3L_16151805_SNP T G 0.262 49 138 0.09652 8.8029092591565328E-02
3L_16151845_SNP C G 0.2419 45 141 0.0501 4.3649833950158333E-02
3L_16151872_SNP C T 0.2717 50 134 0.1233 1.1395117536897470E-01
3L_16151887_SNP C A 0.2567 48 139 0.08323 7.6653337706193689E-02
3L_16151889_SNP A G 0.2527 47 139 0.0794 7.2226403762100336E-02
3L_16151903_INS TG T 0.2623 48 135 0.09625 8.6204006353497786E-02
3L_16151947_SNP A G 0.337 61 120 0.03594 2.9775157160390978E-02
3L_16152039_SNP C A 0.3931 68 105 0.2291 2.1765589864083490E-01
3L_16152166_SNP G T 0.2486 44 133 0.4081 3.8867033806107276E-01
3L_16152372_SNP C T 0.07692 15 180 0.004872 5.0259370841268265E-03
3L_16152386_SNP T A 0.06091 12 185 0.1368 1.3515390907385960E-01
3L_16152469_SNP T C 0.05076 10 187 0.3935 3.8887277794172725E-01
3L_16152546_SNP T G 0.1146 22 170 0.8577 8.5489116141203503E-01
3L_16152580_SNP C T 0.3978 74 112 0.1525 1.4287613074087324E-01
3L_16152598_SNP G T 0.06122 12 184 0.9277 9.2656337802837840E-01
3L_16152660_SNP G T 0.2567 48 139 0.1379 1.2738701401904529E-01
3L_16152661_SNP T G 0.2553 48 140 0.1211 1.1243968364455659E-01
3L_16152747_SNP T A 0.2812 45 115 0.4812 5.1451500144454576E-01
3L_16152785_SNP T C 0.08377 16 175 0.5575 5.5023034888387745E-01
3L_16152983_SNP T C 0.1082 21 173 0.271 2.6508181172372969E-01
3L_16153081_SNP G C 0.08247 16 178 0.8882 8.8731884078036138E-01
3L_16153109_SNP A G 0.101 20 178 0.8091 8.0783122628198067E-01
3L_16153453_SNP A T 0.1173 23 173 0.7449 7.4219589984373990E-01
3L_16153629_DEL A AGTCGGCA 0.06989 13 173 0.1278 1.2367033434934038E-01
3L_16153779_SNP C A 0.467 85 97 0.2826 2.6907146591002440E-01
3L_16153860_SNP G A 0.08808 17 176 0.1545 1.5231005551122634E-01
3L_16153867_SNP C T 0.05641 11 184 0.3535 3.4788788474760679E-01
3L_16154009_SNP A T 0.1152 22 169 0.1715 1.6299565458708321E-01
3L_16154014_SNP C T 0.1088 21 172 0.06811 6.5134344601442073E-02
3L_16154241_SNP G T 0.07368 14 176 0.4279 4.1814348233493337E-01
3L_16154274_DEL C CTG 0.09524 18 171 0.8625 8.5896204912411833E-01
3L_16154333_INS A AAAAGA 0.4148 73 103 0.1272 1.1958232390116175E-01
3L_16154343_SNP G T 0.08629 17 180 0.4892 4.8581879866397260E-01
3L_16154344_SNP T C 0.05025 10 189 0.628 6.2500778660634237E-01
3L_16154537_SNP T C 0.2804 53 136 0.126 1.1752963423626717E-01
3L_16154553_SNP C T 0.06383 12 176 0.1289 1.2423563621632105E-01
3L_16154555_SNP T A 0.4054 75 110 0.06429 5.7017137448368921E-02
3L_16154685_SNP G T 0.09091 18 180 0.5309 5.2806006188103227E-01
3L_16154744_SNP C G 0.1313 26 172 0.6921 6.9013766006992450E-01
3L_16154750_SNP C T 0.1204 23 168 0.8517 8.5095931078983222E-01
3L_16154761_SNP G A 0.2053 39 151 0.06385 5.7188091670816184E-02
3L_16154910_SNP C T 0.08629 17 180 0.472 4.6798544587221091E-01
3L_16154999_SNP G A 0.2579 49 141 0.3717 3.6189320971640004E-01
3L_16155069_SNP G A 0.1905 36 153 0.2538 2.4763103801394504E-01
3L_16155113_SNP T A 0.1915 36 152 0.1549 1.4569324150410978E-01
3L_16155121_SNP C G 0.1915 36 152 0.2758 2.6853623871327681E-01
3L_16155130_SNP A G 0.1947 37 153 0.1761 1.6796963414430366E-01
3L_16155577_SNP T C 0.1596 30 158 0.06224 5.7588656489278661E-02
3L_16155688_SNP C T 0.4842 92 98 0.209 1.9883886599218081E-01
3L_16155853_SNP T G 0.1937 37 154 0.2416 2.3168275314416842E-01
3L_16155890_DEL A AGA 0.2021 39 154 0.5595 5.5602539921198013E-01
3L_16155902_SNP T G 0.2031 39 153 0.784 7.8266425293474462E-01
3L_16155905_SNP C G 0.4054 75 110 0.639 6.2939522159852423E-01
3L_16155920_SNP A T 0.199 38 153 0.6133 6.0822417031381226E-01
3L_16155936_SNP T A 0.2031 39 153 0.3156 3.0724903797898850E-01
3L_16155968_SNP A T 0.2105 40 150 0.6827 6.7772471814825064E-01
3L_16155978_SNP A C 0.2054 38 147 0.3509 3.3489454989835465E-01
3L_16155993_SNP C T 0.2063 39 150 0.8729 8.7156868860443371E-01
3L_16156031_SNP C A 0.3964 67 102 0.5129 4.9405941330073622E-01
3L_16156063_SNP T C 0.1383 26 162 0.6954 6.9085235957436208E-01
3L_16156093_SNP C T 0.2032 38 149 0.578 5.6965129237187284E-01
3L_16156355_SNP C A 0.1354 26 166 0.9625 9.6238322021799116E-01
3L_16156383_DEL G GG 0.07853 15 176 0.5398 5.3304942680767708E-01
3L_16156397_SNP T G 0.1316 25 165 0.957 9.5676578209198260E-01
3L_16156405_SNP A G 0.09326 18 175 0.7553 7.5141713270387356E-01
3L_16156484_SNP T G 0.1309 25 166 0.6101 6.0239596473206736E-01
3L_16156963_SNP C T 0.262 49 138 0.913 9.1081901642242113E-01
3L_16157013_SNP T A 0.06701 13 181 0.3916 3.8355681779891770E-01
3L_16157214_SNP G A 0.4225 79 108 0.1145 1.0837008511318924E-01
3L_16157377_SNP G C 0.4216 78 107 0.1284 1.2082633625594774E-01
3L_16157384_SNP T G 0.1658 32 161 0.04101 3.8191702170537661E-02
3L_16157477_DEL G GCT 0.05556 9 153 0.1763 2.0988107489232788E-01
3L_16157601_SNP G A 0.133 25 163 0.1046 1.0258376012166881E-01
3L_16157673_DEL T TT 0.09375 18 174 0.0005022 3.8016576737567078E-04
3L_16157873_SNP G A 0.1026 20 175 0.2109 2.0550106087090136E-01
3L_16157906_SNP A G 0.1036 20 173 0.7903 7.8780387331863622E-01
3L_16157916_SNP A G 0.1361 26 165 0.8706 8.7046409125452395E-01
3L_16158080_SNP A G 0.06533 13 186 0.3214 3.1808946303102514E-01
3L_16158240_INS TTT T 0.0678 12 165 0.2231 2.1320633258422306E-01
3L_16158276_SNP A C 0.1118 19 151 0.9745 9.7348154765477735E-01
3L_16158308_SNP A G 0.1299 23 154 0.5647 5.4913685447294580E-01
3L_16158381_SNP T C 0.3086 54 121 0.1012 8.7773114320495615E-02
3L_16158456_SNP G C 0.1309 25 166 0.6516 6.4934024160641601E-01
3L_16158685_DEL G GGG 0.05291 10 179 0.9615 9.6147924818394570E-01
3L_16158814_SNP G A 0.1451 28 165 0.9815 9.8147775486178213E-01
3L_16158885_SNP C A 0.09845 19 174 0.4304 4.2711987490522796E-01
3L_16159037_SNP T G 0.2446 45 139 0.02185 1.7342806702098222E-02
3L_16159064_SNP G A 0.2834 53 134 0.1121 1.0426955626362822E-01
3L_16159166_SNP A T 0.1846 36 159 0.8909 8.8960610737773249E-01
3L_16159178_SNP T A 0.1786 35 161 0.9986 9.9863607655701003E-01
3L_16159204_SNP A G 0.1302 22 147 0.04211 3.5384500626012942E-02
3L_16159233_SNP A C 0.1036 20 173 0.4558 4.5343273270043560E-01
3L_16159406_SNP T C 0.1263 24 166 0.7807 7.7945729982777423E-01
3L_16159443_SNP G C 0.06358 11 162 0.1184 1.2315222745719845E-01
3L_16159445_SNP C A 0.1497 25 142 0.6036 6.0199752427472752E-01
3L_16159447_DEL C CA 0.07143 13 169 0.01459 1.5311225259712440E-02
3L_16159545_SNP T A 0.4852 82 87 0.05464 4.6410377024640466E-02
3L_16159609_SNP A G 0.09896 19 173 0.8742 8.7456659143369953E-01
3L_16159663_SNP A C 0.09574 18 170 0.02072 1.7181616096368375E-02
3L_16159879_DEL AA A 0.3895 67 105 0.3917 3.7666862998377471E-01
3L_16160088_SNP C T 0.1799 34 155 0.9215 9.2145323502935150E-01
3L_16160241_SNP G C 0.459 84 99 0.3524 3.3761810255778224E-01
3L_16160257_SNP A T 0.09231 18 177 0.008061 7.0018682302439277E-03
3L_16160398_INS ATTCCGTTAA A 0.08995 17 172 0.001212 1.3143876553065930E-03
3L_16160419_SNP T A 0.1042 20 172 0.0002871 2.6133229719776572E-04
3L_16160574_SNP T G 0.08421 16 174 0.8993 8.9824623378333079E-01
3L_16160603_SNP T C 0.2595 48 137 0.9032 9.0128233638996524E-01
3L_16161172_SNP T G 0.09744 19 176 0.5919 5.8763023567884498E-01
3L_16161227_SNP G A 0.3925 73 113 0.5277 5.1800458822611128E-01
3L_16161277_SNP C T 0.3859 71 113 0.4172 4.0519898015911149E-01
3L_16161290_SNP T C 0.07538 15 184 0.9178 9.1728578333941124E-01
3L_16161310_SNP G A 0.06599 13 184 0.9604 9.5991594216432374E-01
3L_16161313_SNP A G 0.07 14 186 0.9518 9.5148306718309705E-01
3L_16161337_SNP T A 0.1737 33 157 0.7709 7.6800918387144468E-01
3L_16161348_SNP T G 0.05729 11 181 0.3533 3.4903188702966037E-01
3L_16161390_SNP A T 0.1667 32 160 0.7616 7.5760425722440727E-01
3L_16161414_SNP A T 0.3207 59 125 0.1825 1.7014603533381434E-01
3L_16161454_SNP G C 0.2 38 152 0.06165 5.5900022997555449E-02
3L_16161651_SNP C T 0.164 31 158 0.7667 7.6088523474199121E-01
3L_16161746_SNP A G 0.246 46 141 0.6298 6.2459219404612087E-01
3L_16161748_SNP A C 0.2473 46 140 0.9665 9.6582838832116735E-01
3L_16162048_SNP A C 0.2394 45 143 0.02727 2.5116560540550500E-02
3L_16162063_SNP C G 0.2421 46 144 0.0894 8.6236452272788755E-02
3L_16162174_SNP T C 0.05699 11 182 0.03247 3.0625697482649959E-02
3L_16162197_SNP T C 0.3138 59 129 0.6379 6.3345246574815961E-01
3L_16162207_SNP T A 0.4396 80 102 0.197 1.8928452181692568E-01
3L_16162208_SNP T C 0.07772 15 178 0.1532 1.4625316417192258E-01
3L_16162209_INS TATTATTCCATAGCACTTTCCAACAATTAGGAGTCCT T 0.3263 62 128 0.7153 7.1280537584337256E-01
3L_16162210_SNP A T 0.06806 13 178 0.2924 2.9024395724702456E-01
3L_16162215_INS TCCATAGGATTTTCCAACAATTAGGAGTCCGTTTTTT T 0.08247 16 178 0.09982 9.4002033375890415E-02
3L_16162231_SNP G C 0.07812 15 177 0.1607 1.5476693176701750E-01
3L_16162336_SNP A G 0.456 83 99 0.8657 8.6504806466522632E-01
3L_16162374_DEL G GG 0.2108 39 146 0.04845 4.6104160324716550E-02
3L_16162436_SNP A T 0.4348 80 104 0.8533 8.4934713688787722E-01
3L_16162507_SNP A G 0.1244 24 169 0.4661 4.5661861464852893E-01
3L_16162606_SNP T C 0.09694 19 177 0.4757 4.7373326026008589E-01
3L_16162657_SNP C G 0.09645 19 178 0.3905 3.8761876111829707E-01
3L_16162665_SNP T G 0.08763 17 177 0.4364 4.3089955342263486E-01
3L_16162728_SNP A T 0.3591 65 116 0.01002 9.1399528563319270E-03
3L_16162757_SNP G C 0.3548 66 120 0.005618 5.3232297220257158E-03
3L_16162873_SNP A G 0.2928 53 128 0.04597 4.3126285198533107E-02
3L_16162959_SNP A G 0.2746 53 140 0.224 2.1605427477669381E-01
3L_16162993_SNP A G 0.4247 79 107 0.9518 9.5066964057006254E-01
3L_16163035_SNP T G 0.4511 83 101 0.8398 8.3700263779594253E-01
3L_16163071_SNP T C 0.06599 13 184 0.6511 6.4682053694146746E-01
3L_16163116_SNP A T 0.1333 26 169 0.9829 9.8278023728285746E-01
3L_16163229_SNP C T 0.2903 54 132 0.06026 5.3480491408446240E-02
3L_16163277_SNP A C 0.1808 32 145 0.1183 1.0400965276795648E-01
3L_16163337_SNP T A 0.4024 68 101 0.1112 9.6670877669976618E-02
3L_16163338_SNP C G 0.4059 69 101 0.1086 9.4069589597902126E-02
3L_16163350_SNP G A 0.3547 61 111 0.1126 1.0081839155454297E-01
3L_16163361_SNP T A 0.3509 60 111 0.1064 9.2496175246068013E-02
3L_16163388_SNP C T 0.06044 11 171 0.6894 6.8396124036981543E-01
3L_16163491_SNP C T 0.3353 56 111 0.1432 1.2382855778014668E-01
3L_16163492_SNP T C 0.3681 60 103 0.01674 1.1676994904687222E-02
3L_16163496_SNP A G 0.3452 58 110 0.08343 7.0273525946806914E-02
3L_16163524_SNP A T 0.0582 11 178 0.3288 3.1940773699546676E-01
3L_16163619_SNP A T 0.3187 51 109 0.1324 1.1522716908417696E-01
3L_16163687_SNP A T 0.3588 61 109 0.3153 2.9532950147662429E-01
3L_16163764_SNP A C 0.3509 60 111 0.5658 5.6026244520061197E-01
3L_16163839_SNP C T 0.4085 67 97 0.3116 2.9433915558769330E-01
3L_16163859_SNP T G 0.3647 62 108 0.4277 4.1286855762347241E-01
3L_16163889_SNP A G 0.3314 58 117 0.2669 2.4969893135514043E-01
3L_16163893_SNP T C 0.2054 38 147 0.05431 5.1703924207615368E-02
3L_16163901_SNP C A 0.435 77 100 0.1318 1.1875087890469549E-01
3L_16164079_SNP A G 0.288 53 131 0.9031 9.0016073472565195E-01
3L_16164102_SNP A T 0.2151 40 146 0.7827 7.7935733488081749E-01
3L_16164142_SNP G A 0.45 81 99 0.8621 8.5998156991858943E-01
3L_16164145_SNP A G 0.442 80 101 0.7686 7.6577071497417204E-01
3L_16164391_SNP T G 0.4098 75 108 0.4133 4.0743380946255325E-01
3L_16164399_SNP A G 0.4153 76 107 0.4336 4.1823267184906143E-01
3L_16164508_SNP A G 0.06091 12 185 0.01462 1.3398464070844295E-02
3L_16164516_SNP G A 0.06091 12 185 0.01462 1.3398464070844295E-02
3L_16164529_DEL A AA 0.3129 51 112 0.9307 9.2957346280536224E-01
3L_16164647_SNP T A 0.08197 15 168 0.9779 9.7736067363192736E-01
3L_16164831_SNP G T 0.09184 18 178 0.5836 5.8020953742584747E-01
3L_16164848_SNP C A 0.09744 19 176 0.5907 5.8711112993199599E-01
3L_16164861_SNP G A 0.4785 89 97 0.5062 4.9399135074254563E-01
3L_16164897_SNP C T 0.3568 66 119 0.4484 4.3524092161210781E-01
3L_16164957_SNP G A 0.1762 34 159 0.05293 4.9414161069741190E-02
3L_16165305_SNP T C 0.3404 64 124 0.1595 1.4879823477566956E-01
3L_16165345_SNP C T 0.3526 67 123 0.1448 1.3679271869987197E-01
3L_16165357_SNP A G 0.05699 11 182 0.9047 9.0384938264698200E-01
3L_16165369_SNP T A 0.3152 58 126 0.1108 1.0641951266352112E-01
3L_16165372_SNP A T 0.3172 59 127 0.07559 7.1280707936776683E-02
3L_16165373_SNP A G 0.3122 59 130 0.07589 7.3877398974453820E-02
3L_16165397_SNP T C 0.3508 67 124 0.1173 1.0947045964498459E-01
3L_16165582_SNP A C 0.2526 48 142 0.8623 8.6062103529933609E-01
3L_16165700_SNP C G 0.06989 13 173 0.9681 9.6754283736532021E-01
3L_16165713_SNP T G 0.1421 26 157 0.2069 1.9476077820551974E-01
3L_16165715_SNP T G 0.1596 30 158 0.3373 3.3107431170340562E-01
3L_16165725_SNP A G 0.07738 13 155 0.6822 6.6647456110435055E-01
3L_16165750_SNP T A 0.1514 28 157 0.4016 3.9091660668893635E-01
3L_16165753_SNP A G 0.1361 26 165 0.9591 9.5830392687990440E-01
3L_16165785_SNP A C 0.1648 30 152 0.2349 2.2476016652911313E-01
3L_16165796_SNP T C 0.1702 32 156 0.1536 1.4581468738375192E-01
3L_16165909_INS T TAT 0.142 24 145 0.2408 2.5081576953590001E-01
3L_16166032_SNP C G 0.1244 24 169 0.2798 2.7284361711047322E-01
3L_16166041_SNP C T 0.1231 24 171 0.1794 1.7374410429333742E-01
3L_16166058_SNP C T 0.1414 27 164 0.324 3.1374869664820060E-01
3L_16166070_SNP A C 0.151 29 163 0.3591 3.5381579034308142E-01
3L_16166085_SNP G A 0.151 29 163 0.3344 3.2464817503809751E-01
3L_16166091_SNP C T 0.1495 29 165 0.3412 3.3368260208840450E-01
3L_16166099_SNP T G 0.151 29 163 0.3455 3.4112483607679611E-01
3L_16166122_SNP T G 0.3369 63 124 0.5872 5.8233522164381046E-01
3L_16166149_INS T TGCTAC 0.09392 17 164 0.8151 8.1053738594884450E-01
3L_16166152_SNP T G 0.1451 28 165 0.3068 2.9848433287498277E-01
3L_16166154_MNP ACA TTG 0.1436 28 167 0.3156 3.0929617398034293E-01
3L_16166175_SNP T A 0.1399 27 166 0.4088 4.0233656303849130E-01
3L_16166185_SNP G C 0.1451 28 165 0.3284 3.2289436672855776E-01
3L_16166186_SNP C T 0.1451 28 165 0.3154 3.0723322418583943E-01
3L_16166188_SNP A T 0.1406 27 165 0.3135 3.0389743426714033E-01
3L_16166193_SNP T A 0.1443 28 166 0.3083 3.0112418889388215E-01
3L_16166198_SNP C T 0.1451 28 165 0.3116 3.0295530783153113E-01
3L_16166246_SNP T G 0.2304 44 147 0.9124 9.1112245638521838E-01
3L_16166257_SNP G A 0.2359 46 149 0.8715 8.6995864140529533E-01
3L_16166650_SNP C T 0.2775 53 138 0.6177 6.1134191864436782E-01
3L_16166652_SNP T A 0.2812 54 138 0.6385 6.3426964521014573E-01
3L_16166664_SNP T C 0.2552 49 143 0.7059 7.0215173819929588E-01
3L_16166684_DEL TT T 0.2443 43 133 0.3097 3.0242969698244504E-01
3L_16166687_SNP T G 0.235 43 140 0.3876 3.8381733226795034E-01
3L_16166696_SNP T G 0.2158 41 149 0.2738 2.6459900310274298E-01
3L_16166698_INS AAA C 0.2562 41 119 0.4698 5.2743084106306615E-01
3L_16166716_SNP T A 0.2083 40 152 0.5483 5.4313734311026296E-01
3L_16166734_SNP C A 0.1937 37 154 0.2555 2.5474734413534905E-01
3L_16166739_SNP A T 0.2053 39 151 0.2858 2.7786890452564583E-01
3L_16166748_SNP A G 0.2 38 152 0.2956 2.8946836629678585E-01
3L_16166755_SNP G T 0.199 38 153 0.393 3.8851135047405760E-01
3L_16166763_SNP G T 0.2083 40 152 0.3028 2.9901170108566533E-01
3L_16166766_SNP G T 0.2094 40 151 0.2879 2.8384076208263986E-01
3L_16166805_SNP A G 0.2092 41 155 0.223 2.1796047881534097E-01
3L_16166820_DEL AG C 0.2408 46 145 0.2232 2.1490795457994638E-01
3L_16166854_SNP T G 0.2083 40 152 0.3037 2.9679100779233947E-01
3L_16166856_SNP G A 0.2083 40 152 0.3072 3.0115985714932836E-01
3L_16166867_SNP G T 0.2287 43 145 0.3875 3.7958083759545647E-01
3L_16166981_SNP A T 0.1897 37 158 0.3392 3.3405158915848931E-01
3L_16167027_SNP A G 0.2421 46 144 0.6987 6.9689508157411673E-01
3L_16167056_SNP G A 0.3352 61 121 0.7468 7.3943997893669533E-01
3L_16167118_SNP T A 0.1134 22 172 0.8746 8.7300200202112221E-01
3L_16167126_SNP C T 0.2434 46 143 0.5972 5.9091288252133367E-01
3L_16167160_SNP G T 0.1047 20 171 0.9891 9.8897062141742342E-01
3L_16167184_SNP T C 0.1146 22 170 0.8905 8.8899785573254497E-01
3L_16167385_SNP G C 0.3978 74 112 0.9383 9.3702448626724766E-01
3L_16167556_SNP A G 0.1316 25 165 0.1686 1.6039324913747910E-01
3L_16167689_SNP A G 0.2031 39 153 0.1369 1.2987213197711855E-01
3L_16167781_SNP A G 0.09845 19 174 0.0245 2.3169873459768009E-02
3L_16167895_SNP C G 0.371 69 117 0.7841 7.7792053312340936E-01
3L_16167921_SNP G A 0.3723 70 118 0.4039 3.9403429113257560E-01
3L_16168043_SNP T C 0.2191 39 139 0.3627 3.6082566204961841E-01
3L_16168082_SNP A C 0.08854 17 175 0.01944 1.8109851787466262E-02
3L_16168083_SNP G A 0.08854 17 175 0.01944 1.8109851787466262E-02
3L_16168125_SNP C A 0.133 25 163 0.5869 5.7929598543351890E-01
3L_16168173_SNP T C 0.1693 32 157 0.5604 5.5688893112365334E-01
3L_16168202_SNP A C 0.07653 15 181 0.8571 8.5574886148558238E-01
3L_16168219_SNP T C 0.164 31 158 0.7177 7.1599109627084467E-01
3L_16168236_SNP G C 0.3011 56 130 0.288 2.8449184487045720E-01
3L_16168237_SNP C T 0.3011 56 130 0.1658 1.6326552608912437E-01
3L_16168239_SNP C G 0.3069 58 131 0.2026 2.0032420004865770E-01
3L_16168252_SNP A C 0.2984 57 134 0.156 1.5571018307622397E-01
3L_16168271_DEL GTCAG G 0.05202 9 164 0.2024 2.0594083349787784E-01
3L_16168365_SNP A G 0.06091 12 185 0.5649 5.5970451823375222E-01
3L_16168380_SNP T G 0.2116 40 149 0.5849 5.8368636828728437E-01
3L_16168454_SNP A C 0.2135 41 151 0.967 9.6636484352472973E-01
3L_16168485_SNP A T 0.08586 17 181 0.9105 9.1000838823069530E-01
3L_16168696_SNP C G 0.1383 26 162 0.1698 1.5725146805324086E-01
3L_16168698_SNP A G 0.0829 16 177 0.8086 8.0543318580812395E-01
3L_16168707_SNP G A 0.1526 29 161 0.1969 1.8645219032957738E-01
3L_16168726_SNP A G 0.1436 27 161 0.1994 1.8861845093242613E-01
3L_16168733_SNP A G 0.1495 29 165 0.1785 1.7142059131276799E-01
3L_16168741_SNP C G 0.1414 27 164 0.2806 2.7363303661446292E-01
3L_16168754_SNP A G 0.1224 24 172 0.1388 1.3414259564189457E-01
3L_16168773_SNP T C 0.1192 23 170 0.1906 1.8467552311416835E-01
3L_16168799_SNP G T 0.1186 23 171 0.1226 1.1897119878674467E-01
3L_16168832_DEL T TTTT 0.1452 27 159 0.408 4.0114510429688310E-01
3L_16168841_SNP G T 0.05584 11 186 0.004463 3.9789685098444352E-03
3L_16168861_SNP T A 0.4595 85 100 0.3516 3.3756329323342582E-01
3L_16168884_SNP C A 0.486 87 92 0.2985 2.8341303522126482E-01
3L_16168885_SNP A G 0.05181 10 183 0.02256 2.1865948837918214E-02
3L_16168892_SNP G T 0.2961 53 126 0.0464 4.0334889659400762E-02
3L_16168942_SNP T C 0.07576 15 183 0.4641 4.5960079867927783E-01
3L_16169020_SNP T A 0.4088 74 107 0.3612 3.4745220704004431E-01
3L_16169098_SNP G A 0.08808 17 176 0.5999 5.9410382837511211E-01
3L_16169159_SNP C T 0.4343 76 99 0.4307 4.1422777417260037E-01
3L_16169172_SNP A G 0.4826 83 89 0.9149 9.1131269317084207E-01
3L_16169215_SNP T A 0.345 59 112 0.02918 2.2331178686636234E-02
3L_16169216_SNP A G 0.05348 10 177 0.8828 8.8139827510157931E-01
3L_16169224_SNP G C 0.5 86 86 0.3497 3.3878590043115797E-01
3L_16169315_SNP A G 0.2849 53 133 0.567 5.6385024222674063E-01
3L_16169317_SNP G T 0.05729 11 181 0.005119 4.2310374775875008E-03
3L_16169342_SNP A C 0.3086 54 121 0.9794 9.8190312273142399E-01
3L_16169344_SNP T C 0.139 26 161 0.2275 2.1919977794883727E-01
3L_16169349_SNP G T 0.2982 51 120 0.3589 3.5263063669690564E-01
3L_16169372_SNP A G 0.3169 58 125 0.4605 4.4643614883597038E-01
3L_16169379_SNP T C 0.2031 39 153 0.2209 2.1150946046250152E-01
3L_16169544_SNP C T 0.1302 25 167 0.6734 6.6797362410197103E-01
3L_16169564_SNP A C 0.09231 18 177 0.7935 7.9027803512500250E-01
3L_16169590_SNP G A 0.1134 22 172 0.9832 9.8299580079967375E-01
3L_16169599_SNP T A 0.05051 10 188 0.4654 4.6266521272246941E-01
3L_16169660_SNP G A 0.1316 25 165 0.6825 6.8064109197578793E-01
3L_16169667_SNP C A 0.05759 11 180 0.2992 2.9478753575382499E-01
3L_16169680_SNP T G 0.05208 10 182 0.1991 1.9881402385567848E-01
3L_16169721_SNP T A 0.09474 18 172 0.5669 5.5906932450619329E-01
3L_16169723_SNP T G 0.09474 18 172 0.5464 5.4072614969190269E-01
3L_16170076_SNP G A 0.05155 10 184 0.019 2.4667296402437595E-02
3L_16170098_SNP A G 0.1361 26 165 0.0003782 3.6741440326680432E-04
3L_16170313_INS AA A 0.2316 41 136 0.0006512 8.7476457053964048E-04
3L_16170328_SNP A T 0.2903 54 132 0.007231 6.1537281417591164E-03
3L_16170398_SNP T C 0.09896 19 173 0.9112 9.0955387492510331E-01
3L_16170480_SNP A G 0.1915 36 152 0.0001602 1.4144557205838894E-04
3L_16170493_SNP T C 0.08205 16 179 0.2371 2.3064262050248352E-01
3L_16170495_SNP G A 0.2842 54 136 0.01537 1.4939879176593873E-02
3L_16170499_SNP A G 0.2827 54 137 0.02303 2.0634546305267506E-02
3L_16170637_SNP A G 0.2419 45 141 0.4779 4.6284992472072506E-01
3L_16170848_SNP T A 0.1436 28 167 0.1332 1.2908389002187759E-01
3L_16170849_SNP T C 0.1392 27 167 0.1009 9.6805580565507809E-02
3L_16170890_SNP T A 0.1162 23 175 0.8995 8.9848466169177665E-01
3L_16170896_SNP C A 0.2021 39 154 0.03085 2.8441485112761108E-02
3L_16170909_SNP A T 0.08808 17 176 0.06412 6.0910987390186418E-02
3L_16170910_SNP T G 0.08763 17 177 0.06104 5.7946898527227973E-02
3L_16170932_SNP T G 0.1361 26 165 0.02396 2.6891518750876583E-02
3L_16170945_SNP T G 0.1337 25 162 0.002404 1.8287977098680145E-03
3L_16170946_SNP C T 0.2053 39 151 0.7922 7.8858163362734057E-01
3L_16170959_SNP T C 0.1946 36 149 0.628 6.1625518837361171E-01
3L_16170985_SNP A G 0.1452 27 159 0.003813 2.9432392114220724E-03
3L_16171164_SNP A G 0.3702 67 114 0.02844 2.3835704251263610E-02
3L_16171195_SNP T C 0.1271 23 158 0.176 1.7131893580907465E-01
3L_16171199_SNP C A 0.05495 10 172 0.7161 7.0846441613941702E-01
3L_16171229_SNP C T 0.05978 11 173 0.6061 5.9839614914176220E-01
3L_16171253_SNP T A 0.3314 57 115 0.1671 1.5842180228598235E-01
3L_16171290_SNP T C 0.4277 71 95 0.5575 5.4339328124486830E-01
3L_16171349_SNP C T 0.4078 73 106 0.4177 4.1532858487234758E-01
3L_16171350_SNP C G 0.4167 75 105 0.3707 3.6727948834724966E-01
3L_16171353_SNP T A 0.2174 40 144 0.5386 5.3660493865456349E-01
3L_16171391_SNP G A 0.1398 26 160 0.3443 3.3635893928256233E-01
3L_16171416_SNP A T 0.1585 29 154 0.5779 5.7339725779967776E-01
3L_16171459_SNP A G 0.05584 11 186 0.004463 3.9789685098444352E-03
3L_16171460_SNP T A 0.1277 24 164 0.208 2.0302337725539643E-01
3L_16171461_SNP A T 0.1368 26 164 0.2673 2.6179498859704786E-01
3L_16171462_SNP G A 0.05584 11 186 0.7658 7.6366986321793484E-01
3L_16171471_SNP A G 0.114 22 171 0.4297 4.2833611961549678E-01
3L_16171506_SNP G A 0.1383 26 162 0.3692 3.6189018897600456E-01
3L_16171507_SNP A T 0.1458 28 164 0.223 2.1717771355542070E-01
3L_16171517_SNP G T 0.1323 25 164 0.2761 2.7099525180863815E-01
3L_16171527_SNP G C 0.1376 26 163 0.3579 3.5058723093185540E-01
3L_16171528_SNP T A 0.1414 27 164 0.1776 1.7152704101178684E-01
3L_16171578_SNP C G 0.3316 64 129 0.4048 3.9834207541156375E-01
3L_16171599_SNP A T 0.3089 59 132 0.2939 2.8445126152200617E-01
3L_16171622_SNP T C 0.227 42 143 0.9204 9.1877752986555139E-01
3L_16171712_SNP C G 0.08854 17 175 0.7198 7.2033593012752639E-01
3L_16171802_SNP T C 0.2957 55 131 0.5078 4.9737975383110888E-01
3L_16172038_SNP A T 0.288 55 136 0.5851 5.8015480448346568E-01
3L_16172123_SNP T A 0.2781 52 135 0.2299 2.2173260331174438E-01
3L_16172125_INS ATATTAAT A 0.2834 53 134 0.2706 2.6308668210684549E-01
3L_16172147_SNP A T 0.06011 11 172 0.2754 2.6683711361669449E-01
3L_16172148_SNP G A 0.1657 30 151 0.6406 6.3227800651350807E-01
3L_16172262_SNP A C 0.1649 31 157 0.3225 3.1281911597583401E-01
3L_16172433_DEL TT T 0.4224 68 93 0.06724 9.0112020049159858E-02
3L_16172454_SNP T G 0.1472 29 168 0.411 4.0532403872374789E-01
3L_16172556_SNP T C 0.2849 53 133 0.852 8.5015847345814821E-01
3L_16172557_DEL T TTGCCG 0.2834 53 134 0.7792 7.7893064178709959E-01
3L_16172571_INS AT A 0.2787 51 132 0.9799 9.7973581602820037E-01
3L_16172808_INS TC T 0.1237 23 163 0.946 9.4465211039199526E-01
3L_16173013_DEL A AACA 0.4398 73 93 0.7738 7.8009748772304532E-01
3L_16173124_SNP T A 0.05025 10 189 0.9192 9.1845739359892375E-01
3L_16173237_SNP C T 0.1693 32 157 0.1853 1.7656349623385170E-01
3L_16173358_SNP T G 0.3842 68 109 0.7873 7.9224287128566429E-01
3L_16173409_SNP G T 0.3956 72 110 0.2881 2.6926810158354686E-01
3L_16173441_DEL G GTTTGGCAAG 0.4254 77 104 0.3608 3.4371231441839334E-01
3L_16173462_SNP T G 0.07216 14 180 0.0686 6.9259242442810426E-02
3L_16173475_SNP C T 0.4624 86 100 0.5077 5.0020096125401925E-01
3L_16173490_DEL A AAATTCAAATATGCTATACG 0.08673 17 179 0.6335 6.3017682868425262E-01
3L_16173511_DEL C CTA 0.09137 18 179 0.7472 7.4525973905567011E-01
3L_16173516_SNP G T 0.08205 16 179 0.5573 5.5264864394868707E-01
3L_16173517_SNP A T 0.08205 16 179 0.5619 5.5726197295272628E-01
3L_16173521_SNP T C 0.08673 17 179 0.188 2.3884491946034159E-01
3L_16173522_DEL T TTATGCAATTGCATTTTGCAAATACCCAA 0.09137 18 179 0.7472 7.4525973905567011E-01
3L_16173602_INS AC A 0.4451 81 101 0.351 3.5056084472741145E-01
3L_16173617_SNP T A 0.4703 87 98 0.3797 3.7052848509616065E-01
3L_16173759_SNP C T 0.1746 33 156 0.7237 7.1851376668081324E-01
3L_16173836_SNP A G 0.1693 32 157 0.09432 9.1874145670729268E-02
3L_16173864_SNP C A 0.08122 16 181 0.03759 3.5207385582228148E-02
3L_16173915_SNP C T 0.08122 16 181 0.03759 3.5207385582228148E-02
3L_16173927_INS CTGTTCGTTC C 0.284 48 121 0.9323 9.2984946340401897E-01
3L_16174094_SNP C A 0.05729 11 181 0.8995 8.9750656450435129E-01
3L_16174366_SNP A G 0.08122 16 181 0.37 3.6647776421452827E-01
3L_16174368_SNP A G 0.2031 39 153 0.3328 3.2257806877995865E-01
3L_16174381_SNP A G 0.1958 37 152 0.5379 5.2957036771982890E-01
3L_16174408_SNP A G 0.1534 29 160 0.971 9.7043767662072455E-01
3L_16174409_SNP A G 0.3351 64 127 0.7248 7.1914429128186275E-01
3L_16174421_SNP G A 0.4149 78 110 0.414 4.0240695696203599E-01
3L_16174455_SNP C A 0.2753 49 129 0.8344 8.2735558574267598E-01
3L_16174512_SNP C T 0.1808 32 145 0.8527 8.4861256929870721E-01
3L_16174527_SNP C A 0.2368 45 145 0.9263 9.2506536112941962E-01
3L_16174536_SNP T A 0.1429 28 168 0.5653 5.6050768603267342E-01
3L_16174539_SNP A T 0.4247 79 107 0.4761 4.7113431830206665E-01
3L_16174607_SNP G T 0.3403 65 126 0.6626 6.5838553531287192E-01
3L_16174609_SNP T A 0.3575 69 124 0.1793 1.7162569121512505E-01
3L_16174626_SNP T A 0.3508 67 124 0.28 2.7522533417168848E-01
3L_16174642_SNP C T 0.3421 65 125 0.7552 7.5544199184729677E-01
3L_16174657_SNP A T 0.3457 65 123 0.7531 7.5337178242921010E-01
3L_16174668_SNP T A 0.385 72 115 0.7031 7.0303751553160065E-01
3L_16174670_SNP A T 0.3737 71 119 0.6208 6.1942809110005914E-01
3L_16174680_SNP G C 0.3777 71 117 0.5076 5.0524775424940593E-01
3L_16174691_DEL ATTTTAAA A 0.4068 72 105 0.3717 3.5905925480772705E-01
3L_16174716_SNP A G 0.4731 88 98 0.8838 8.8276729411584942E-01
3L_16174801_SNP A G 0.102 20 176 0.6563 6.5239180917531903E-01
3L_16174913_SNP G A 0.1842 35 155 0.5543 5.4759247650374521E-01
3L_16175010_SNP A C 0.0603 12 187 0.9725 9.7225188628155057E-01
3L_16175049_SNP A G 0.2094 40 151 0.9902 9.9002651808360997E-01
3L_16175058_SNP T G 0.0625 12 180 0.3668 3.6029196131057672E-01
3L_16175071_SNP G C 0.2356 45 146 0.6046 5.9874746097517562E-01
3L_16175072_SNP C A 0.1844 33 146 0.7419 7.3298664790720613E-01
3L_16175075_SNP C T 0.2316 44 146 0.669 6.6352146378706478E-01
3L_16175083_SNP G T 0.2283 42 142 0.6811 6.7300382278628934E-01
3L_16175088_SNP T C 0.2234 42 146 0.6794 6.7227651516481512E-01
3L_16175102_SNP A T 0.2151 40 146 0.6837 6.7534644020076540E-01
3L_16175153_SNP G A 0.1675 32 159 0.8406 8.3840484498195544E-01
3L_16175157_SNP T A 0.1587 30 159 0.8031 7.9947491804839421E-01
3L_16175183_SNP C T 0.055 11 189 0.8839 8.8322645573794423E-01
3L_16175212_DEL C CAAAATGTGTATGATACTTACTATTCACTTAAAGTAAAAACCTTTTATAGAACTGAAAATCGGCAAAA 0.1406 27 165 0.8179 8.1538711964980182E-01
3L_16175261_SNP A G 0.1925 31 130 0.7209 7.1724975042776284E-01
3L_16175288_SNP T C 0.4 74 111 0.7316 7.2594910607762153E-01
3L_16175296_DEL A ACATTTTCTAAG 0.09375 18 174 0.5268 5.3005794264146655E-01
3L_16175311_SNP T C 0.2703 50 135 0.8797 8.7728684726631423E-01
3L_16175322_SNP T A 0.06566 13 185 0.1153 1.1162679959118094E-01
3L_16175341_SNP T C 0.4468 84 104 0.728 7.2603990738701274E-01
3L_16175375_SNP A G 0.2328 44 145 0.7557 7.5491874840836015E-01
3L_16175403_SNP T C 0.1969 38 155 0.469 4.6054390871679152E-01
3L_16175423_SNP G A 0.3209 60 127 0.7513 7.4905606721386508E-01
3L_16175516_SNP A C 0.0829 16 177 0.8751 8.7371354047231042E-01
3L_16175647_SNP C T 0.1042 20 172 0.9011 8.9917197002721605E-01
3L_16175700_SNP T C 0.4392 83 106 0.8006 7.9641132775332912E-01
3L_16175715_SNP C T 0.2963 56 133 0.5625 5.5295962761951700E-01
3L_16175763_SNP G A 0.2332 45 148 0.8332 8.3141255528038593E-01
3L_16175897_DEL C CACCGC 0.1207 21 153 0.9551 9.5404940458192267E-01
3L_16175914_SNP A C 0.1452 27 159 0.4041 3.9196472395822701E-01
3L_16175920_DEL T AC 0.05612 11 185 0.8543 8.5280635159015095E-01
3L_16175920_SNP G A 0.2067 37 142 0.7894 7.8353116102867393E-01
3L_16176121_SNP T C 0.3799 68 111 0.1969 2.3955022247157542E-01
3L_16176241_SNP T A 0.2368 45 145 0.9999 9.9988742082350368E-01
3L_16176262_SNP T C 0.2316 44 146 0.4748 4.7594860859326871E-01
3L_16176263_SNP A C 0.2234 42 146 0.6907 6.9382923429588605E-01
3L_16176270_SNP A T 0.2304 44 147 0.4723 4.7344285514456996E-01
3L_16176272_SNP C T 0.2222 42 147 0.1414 1.6001650119189137E-01
3L_16176273_SNP G A 0.2304 44 147 0.4374 4.3883352004684684E-01
3L_16176275_DEL A AGT 0.2344 45 147 0.4768 4.7909228478869925E-01
3L_16176280_SNP T A 0.2344 45 147 0.2788 2.9907598995084306E-01
3L_16176282_SNP T A 0.2383 46 147 0.5967 5.9780118322501308E-01
3L_16176284_SNP C A 0.2275 43 146 0.8106 8.1057008376021134E-01
3L_16176286_SNP T A 0.2304 44 147 0.563 5.6257214842965686E-01
3L_16176287_SNP C T 0.2356 45 146 0.6049 6.0452649343916809E-01
3L_16176291_DEL A GGTAC 0.2344 45 147 0.6435 6.4388676492289698E-01
3L_16176302_SNP A C 0.2368 45 145 0.6865 6.8910920229106398E-01
3L_16176303_DEL A AGACC 0.2344 45 147 0.6435 6.4388676492289698E-01
3L_16176309_SNP G A 0.2356 45 146 0.561 5.6168224480396500E-01
3L_16176315_SNP T G 0.2328 44 145 0.5025 5.0191204254869448E-01
3L_16176316_DEL A AACGATTTCGAAAG 0.2304 44 147 0.5182 5.1953753997644436E-01
3L_16176346_SNP G T 0.2304 44 147 0.6452 6.4473684987326252E-01
3L_16176362_SNP T C 0.2381 45 144 0.6572 6.5594944517393206E-01
3L_16176384_SNP T G 0.234 44 144 0.7112 7.1288166893576088E-01
3L_16176390_INS TA T 0.2368 45 145 0.7274 7.2691507720434623E-01
3L_16176393_SNP A G 0.234 44 144 0.6744 6.7249000706297057E-01
3L_16176399_SNP G C 0.1152 22 169 0.7805 7.7920389879061969E-01
3L_16176401_SNP A G 0.227 42 143 0.8517 8.5046646823237848E-01
3L_16176411_SNP G A 0.2312 43 143 0.6805 6.7745282395597828E-01
3L_16176414_SNP A T 0.2299 43 144 0.6612 6.5872214247972039E-01
3L_16176418_DEL G GAGT 0.2287 43 145 0.6842 6.8216337632127755E-01
3L_16176424_SNP T A 0.2151 40 146 0.8891 8.8819311242418841E-01
3L_16176426_MNP GAA TGG 0.2193 41 146 0.8829 8.8257341294202918E-01
3L_16176430_SNP T C 0.2234 42 146 0.7106 7.0905773939175576E-01
3L_16176432_MNP TTGA ACAG 0.1751 31 146 0.931 9.3260920485912968E-01
3L_16176441_SNP T C 0.2316 44 146 0.652 6.5169265361565831E-01
3L_16176457_SNP T A 0.2513 48 143 0.5281 5.2197064042253460E-01
3L_16176479_SNP C G 0.07772 15 178 0.1702 1.6509176330419106E-01
3L_16176518_SNP C T 0.203 40 157 1 9.9997989667658582E-01
3L_16176520_SNP T G 0.1458 28 164 0.7721 7.6898687957854595E-01
3L_16176536_SNP A G 0.1192 23 170 0.5327 5.2679093089099438E-01
3L_16176639_SNP G A 0.1421 27 163 0.5358 5.2982411909382543E-01
3L_16176773_SNP G T 0.3068 54 122 0.6759 6.6562221414058875E-01
3L_16176893_SNP A T 0.06122 12 184 0.2679 2.6059569129140869E-01
3L_16176899_SNP T C 0.2031 39 153 0.1718 1.7029499452708552E-01
3L_16177110_SNP A G 0.1829 32 143 0.6626 6.5644105449713175E-01
3L_16177113_SNP A T 0.3968 75 114 0.8646 8.6276087618127306E-01
3L_16177122_SNP T G 0.246 46 141 0.2072 1.9717699382493703E-01
3L_16177151_SNP G C 0.07216 14 180 0.4271 4.2098634100878374E-01
3L_16177152_SNP C T 0.2796 52 134 0.1308 1.1862299448920621E-01
3L_16177154_INS TT T 0.3936 74 114 0.9157 9.1356957211346523E-01
3L_16177159_SNP C A 0.2819 53 135 0.1462 1.3446806925349875E-01
3L_16177162_SNP A T 0.3874 74 117 0.993 9.9287644861757396E-01
3L_16177207_SNP T A 0.06736 13 180 0.4489 4.4506591433838472E-01
3L_16177226_SNP G A 0.08081 16 182 0.4524 4.4769406750488405E-01
3L_16177228_SNP G T 0.07614 15 182 0.4011 3.9504720008622074E-01
3L_16177230_SNP A T 0.07653 15 181 0.3947 3.8786860182827798E-01
3L_16177236_SNP A G 0.07143 14 182 0.3241 3.1692618972697117E-01
3L_16182123_SNP T G 0.1146 22 170 0.5208 5.1850884728014601E-01
3L_16182218_SNP T C 0.1237 24 170 0.9081 9.0662664877161814E-01
3L_16182234_DEL C CTTC 0.2073 34 130 0.7977 8.2566325902383197E-01
3L_16182239_SNP C G 0.4451 77 96 0.3131 3.0043596806963613E-01
3L_16182301_SNP T G 0.09278 18 176 0.9177 9.1667804181011547E-01
3L_16182394_SNP A G 0.07368 14 176 0.7743 7.7026779721910266E-01
3L_16182412_SNP T G 0.226 40 137 0.3204 3.0857201253582356E-01
3L_16182443_SNP G A 0.2749 47 124 0.2377 2.2082586762305922E-01
3L_16182468_SNP G T 0.2412 41 129 0.5886 6.4327895519130651E-01
3L_16182477_INS G GG 0.1257 22 153 0.5146 5.5729993049330473E-01
3L_16182489_SNP T C 0.151 29 163 0.5721 5.6725266689845055E-01
3L_16182566_SNP A G 0.1474 28 162 0.3789 3.7802234037545868E-01
3L_16182614_SNP C T 0.1967 36 147 0.1074 1.0199310121352045E-01
3L_16182618_SNP C G 0.1858 34 149 0.08377 7.8128657093876008E-02
3L_16182619_SNP A G 0.1638 29 148 0.1257 1.1582481839729120E-01
3L_16182622_SNP A T 0.1437 25 149 0.05973 5.1117553238539198E-02
3L_16182624_SNP A G 0.1486 26 149 0.07133 6.2266258117949440E-02
3L_16182637_SNP T C 0.139 26 161 0.7465 7.4267945137756153E-01
3L_16182640_SNP A G 0.1858 34 149 0.08656 7.9756972673214119E-02
3L_16182642_SNP A T 0.1813 33 149 0.05177 4.6931612738808429E-02
3L_16182643_SNP C A 0.1848 34 150 0.05062 4.7081121273185617E-02
3L_16182647_SNP G A 0.1902 35 149 0.05515 5.1126855655275354E-02
3L_16182648_SNP G A 0.2043 38 148 0.04212 3.9623549984115311E-02
3L_16182658_SNP A T 0.07853 15 176 0.6378 6.3296869316995608E-01
3L_16182661_SNP T A 0.4317 79 104 0.5432 5.3455006315957165E-01
3L_16182687_INS A AG 0.3697 61 104 0.1704 1.7755878255881352E-01
3L_16182691_SNP G A 0.3211 61 129 0.1075 1.0138231160860622E-01
3L_16182703_SNP G C 0.2513 48 143 0.5051 4.9945948790556005E-01
3L_16182735_SNP T A 0.3105 59 131 0.1817 1.7353406605597399E-01
3L_16182760_SNP C T 0.07653 15 181 0.007671 6.9692321887441996E-03
3L_16182778_SNP C A 0.08247 16 178 0.8964 8.9436286621281480E-01
3L_16182792_SNP A T 0.1799 34 155 0.4908 4.8610361816285064E-01
3L_16182797_SNP A G 0.07853 15 176 0.8916 8.8883153451712738E-01
3L_16182802_INS TATT T 0.1799 34 155 0.433 4.2351940575366420E-01
3L_16182819_INS AA A 0.07292 14 178 0.9781 9.7760886271222958E-01
3L_16182861_SNP C A 0.07812 15 177 0.6312 6.2627194570491129E-01
3L_16182895_INS ATTCTTATAAGAACGAA A 0.05128 10 185 0.6925 6.8694274847084058E-01
3L_16182896_SNP C G 0.1832 35 156 0.4864 4.7426818114244940E-01
3L_16182972_SNP T C 0.2135 41 151 0.2675 2.5730429093657570E-01
3L_16183037_SNP A G 0.178 34 157 0.4094 3.9736771778864877E-01
3L_16183087_SNP A G 0.06701 13 181 0.101 1.1034700769450967E-01
3L_16183240_DEL G GA 0.0765 14 169 0.395 3.8514031548944705E-01
3L_16183318_SNP T G 0.4811 89 96 0.2785 2.7025118305523166E-01
3L_16183367_SNP T A 0.4624 86 100 0.7396 7.3193808861081244E-01
3L_16183371_SNP C A 0.4728 87 97 0.5419 5.3173062138964045E-01
3L_16183396_DEL C CAAGAAAGATAATTATGTG 0.07772 15 178 0.7593 7.5473984704202823E-01
3L_16183436_SNP C A 0.1518 29 162 0.3525 3.5358146697221915E-01
3L_16183464_SNP G T 0.1047 20 171 0.9688 9.6840526505809255E-01
3L_16183527_SNP T A 0.117 22 166 0.8153 8.1068362749484257E-01
3L_16183534_SNP T C 0.129 24 162 0.7712 7.6598122059868134E-01
3L_16183542_SNP C T 0.1955 35 144 0.5879 5.7565072435781461E-01
3L_16183554_INS TTT T 0.2 33 132 0.7665 7.6153201266570569E-01
3L_16183571_SNP C T 0.1908 33 140 0.28 2.5967939098622073E-01
3L_16183654_SNP A T 0.1762 34 159 0.571 5.6244981761301793E-01
3L_16183684_SNP G T 0.413 76 108 0.9033 9.0101688408846392E-01
3L_16183691_DEL A ACAG 0.1071 21 175 0.849 8.4665686308236432E-01
3L_16183696_INS ATAAAAAAAT A 0.1122 22 174 0.8708 8.7033562755230509E-01
3L_16183725_SNP T A 0.09645 19 178 0.3942 3.8984385899704110E-01
3L_16183730_SNP A G 0.05025 10 189 4.758e-05 4.0803945528660029E-05
3L_16183821_SNP C A 0.3073 59 133 0.08069 7.9752180947644177E-02
3L_16183832_SNP C T 0.05556 11 187 0.9369 9.3621770084404843E-01
3L_16183848_INS AA A 0.2044 37 144 0.1089 1.0409547126756991E-01
3L_16183918_SNP G A 0.1675 32 159 0.09394 9.3800962915616681E-02
3L_16184246_DEL TCGT T 0.1895 36 154 0.3758 3.6936476863247536E-01
3L_16184314_SNP A C 0.2188 42 150 0.5725 5.6671629496811171E-01
3L_16184481_SNP G A 0.1361 26 165 0.01266 1.1891834403232271E-02
3L_16184502_SNP C A 0.3386 64 125 0.005988 5.3182685898663807E-03
3L_16184503_SNP A G 0.3508 67 124 0.005609 4.8077108477161783E-03
3L_16184512_SNP T C 0.1818 34 153 0.002198 1.6408798973076759E-03
3L_16184518_SNP A G 0.3422 64 123 0.005873 4.7070297243817713E-03
3L_16184540_SNP C T 0.2618 50 141 0.0005382 4.1064448081443134E-04
3L_16184585_SNP G A 0.08021 15 172 0.7805 7.7457093246640318E-01
3L_16184591_SNP T A 0.1885 36 155 0.002199 1.7808684238737370E-03
3L_16184604_SNP T G 0.3777 71 117 0.1099 9.9369460198170168E-02
3L_16184673_SNP G A 0.2609 48 136 0.2214 2.1394319585982779E-01
3L_16184749_SNP T G 0.1094 21 171 0.8431 8.3994737638609651E-01
3L_16184756_SNP G T 0.3871 72 114 0.2161 2.0437310575903311E-01
3L_16184760_DEL A AAGCA 0.2606 49 139 0.1408 1.3721310485061977E-01
3L_16184767_SNP A G 0.2593 49 140 0.1508 1.4750415474907819E-01
3L_16184768_SNP T A 0.2593 49 140 0.1508 1.4750415474907819E-01
3L_16184773_SNP A C 0.25 47 141 0.173 1.6827192674613334E-01
3L_16184774_DEL T TATTTGCTGTACTTAAC 0.2434 46 143 0.1748 1.7441803682672719E-01
3L_16184829_SNP G A 0.134 26 168 0.856 8.5326259135960258E-01
3L_16184830_SNP T A 0.4444 84 105 0.1599 1.4984501751389068E-01
3L_16184834_SNP G A 0.3862 73 116 0.4885 4.7834746554488072E-01
3L_16184869_SNP C T 0.1531 30 166 0.5781 5.7200411723361810E-01
3L_16184883_SNP G A 0.3874 74 117 0.1837 1.7902233313669602E-01
3L_16184920_SNP A T 0.337 62 122 0.1709 1.6377027227511565E-01
3L_16185055_DEL A AGTGGCGCA 0.07447 14 174 0.4527 4.4151620821424697E-01
3L_16185058_SNP A G 0.06471 11 159 0.1884 1.6594261591552750E-01
3L_16185073_SNP A C 0.09189 17 168 0.4943 4.8738497536513714E-01
3L_16185106_SNP T G 0.07609 14 170 0.2643 2.4989826027846029E-01
3L_16185151_SNP A G 0.2147 41 150 0.8532 8.5238804147063751E-01
3L_16185165_SNP T G 0.06091 12 185 0.6264 6.2338394692795940E-01
3L_16185295_SNP T C 0.4918 90 93 0.1375 1.2647453361980332E-01
3L_16185300_SNP A C 0.4811 89 96 0.111 1.0286631644485444E-01
3L_16185305_SNP T G 0.4702 79 89 0.06177 5.4164680430808097E-02
3L_16185310_SNP C T 0.4837 89 95 0.123 1.1392675944854258E-01
3L_16185318_SNP C T 0.2917 56 136 0.01293 1.0979232200913633E-02
3L_16185352_SNP A G 0.291 55 134 0.237 2.3596488458308096E-01
3L_16185360_SNP C T 0.2751 52 137 0.3397 3.3606534430471713E-01
3L_16185428_SNP T G 0.1123 21 166 0.3281 3.1638926192862393E-01
3L_16185433_SNP A G 0.164 31 158 0.5353 5.3671944632420931E-01
3L_16185472_SNP T A 0.1237 23 163 0.3216 3.1161967874950824E-01
3L_16185485_SNP G A 0.1667 31 155 0.3043 2.8958568938924301E-01
3L_16185639_SNP A C 0.3717 71 120 0.7409 7.3856774598496200E-01
3L_16185652_SNP C A 0.2406 45 142 0.2044 1.9482916639983128E-01
3L_16185753_SNP A C 0.09424 18 173 0.9247 9.2340726732299228E-01
3L_16185921_SNP A G 0.09744 19 176 0.4956 4.8839767151537150E-01
3L_16185969_SNP C T 0.1459 27 158 0.3909 3.8558849741181711E-01
3L_16185975_SNP C T 0.2649 49 136 0.3832 3.8298981899310980E-01
3L_16186000_SNP C A 0.2819 53 135 0.2251 2.2489352444901034E-01
3L_16186006_SNP A G 0.2804 53 136 0.5544 5.4678431556406493E-01
3L_16186011_SNP T C 0.1711 32 155 0.03297 2.9006319028084381E-02
3L_16186056_SNP A C 0.1277 24 164 0.8227 8.1853649220347624E-01
3L_16186109_SNP A T 0.05556 11 187 0.5625 5.6018500005130256E-01
3L_16186168_DEL C CTCTCTCTATCTC 0.4512 74 90 0.05454 4.7628181685070464E-02
3L_16186201_SNP G C 0.4757 88 97 0.1002 9.3206383024137307E-02
3L_16186214_SNP C T 0.08718 17 178 0.4389 4.3162860790325386E-01
3L_16186230_SNP A G 0.08333 16 176 0.5351 5.2568665149754312E-01
3L_16186246_SNP T A 0.367 69 119 0.3411 3.3142323272703200E-01
3L_16186255_SNP G T 0.4022 74 110 0.4604 4.4648494755716628E-01
3L_16186366_SNP G A 0.3871 72 114 0.01926 1.6382651685537042E-02
3L_16186411_SNP A G 0.1088 21 172 6.463e-06 5.1341238004662599E-06
3L_16186484_SNP T C 0.1436 27 161 0.2979 2.9093354938572513E-01
3L_16186554_SNP A G 0.3967 73 111 0.06782 6.1972258707551166E-02
3L_16186574_SNP T C 0.2216 41 144 0.08668 8.0755777407497301E-02
3L_16186606_SNP A C 0.139 26 161 0.4805 4.7823753882283315E-01
3L_16186625_SNP T G 0.1058 20 169 0.3245 3.1388187894942365E-01
3L_16186639_SNP T G 0.1047 20 171 0.1992 1.9007325153843124E-01
3L_16186687_SNP T C 0.2174 40 144 0.1605 1.5305427996515186E-01
3L_16186704_SNP C T 0.2337 43 141 0.2031 1.9460608039270522E-01
3L_16186740_SNP G T 0.05291 10 179 0.6136 6.0854223830163612E-01
3L_16186743_INS AA A 0.1989 35 141 0.3119 3.9097778414321360E-01
3L_16186747_SNP G A 0.1943 34 141 0.1715 2.4518607892987077E-01
3L_16186748_INS TA T 0.1989 35 141 0.3078 3.8687906055991672E-01
3L_16186750_SNP A G 0.1989 35 141 0.1728 2.4794264770548968E-01
3L_16186751_SNP C G 0.1989 35 141 0.1479 2.2209299643283609E-01
3L_16186753_SNP A T 0.1965 34 139 0.1723 2.4600375851140177E-01
3L_16186758_SNP A C 0.2012 33 131 0.1807 2.5536355928027865E-01
3L_16186759_DEL T TT 0.193 33 138 0.18 2.5342694378137642E-01
3L_16186763_SNP T A 0.1834 31 138 0.3251 4.0318088291435894E-01
3L_16186765_SNP T A 0.1834 31 138 0.1808 2.5614719640053640E-01
3L_16186770_SNP G C 0.1697 28 137 0.2144 2.9468350560288603E-01
3L_16186771_SNP C A 0.1758 29 136 0.4329 5.0813264021859905E-01
3L_16186775_SNP G A 0.1585 26 138 0.3411 4.1897671775770329E-01
3L_16186783_SNP G T 0.1627 27 139 0.2721 3.5229297572133700E-01
3L_16186787_SNP C G 0.1716 29 140 0.4156 4.9073215480829091E-01
3L_16186790_INS TTGAG GC 0.1706 29 141 0.4133 4.8969484835615495E-01
3L_16186794_MNP GTA AGT 0.1754 30 141 0.3876 4.6855662921005692E-01
3L_16186800_MNP GAA TCT 0.1765 30 140 0.3449 4.2838869747795050E-01
3L_16186804_SNP T A 0.1364 24 152 0.8533 8.5954809278313704E-01
3L_16186817_SNP G A 0.4054 75 110 0.4157 4.0947763185058883E-01
3L_16186820_SNP G T 0.4011 73 109 0.4092 3.9909769420960239E-01
3L_16186830_INS TATATTGTG T 0.4076 75 109 0.3038 2.9732095985450802E-01
3L_16186833_SNP C T 0.4033 73 108 0.2653 2.5884389254693574E-01
3L_16186837_SNP G T 0.4054 75 110 0.3201 3.1408058127556249E-01
3L_16186845_SNP T C 0.06218 12 181 0.5314 5.3233935713083413E-01
3L_16186890_SNP A T 0.1809 34 154 0.335 3.2854090552866699E-01
3L_16187450_SNP T C 0.2131 39 144 0.3632 3.5040900755025028E-01
3L_16187487_DEL C CTCTGGTACTGGCTCCAGCTCCCTGTAATCCAGATTGC 0.1782 31 143 0.4267 4.1140972116670649E-01
3L_16187579_SNP A C 0.1244 24 169 0.9532 9.5247681630255743E-01
3L_16187595_SNP C G 0.125 24 168 0.9645 9.6394185767278495E-01
3L_16187601_SNP C G 0.1192 23 170 0.9409 9.3994859436824962E-01
3L_16187912_SNP C A 0.3011 56 130 0.147 1.4110400641985421E-01
3L_16187943_SNP C A 0.2686 47 128 0.1408 1.2691349670517649E-01
3L_16188132_SNP T A 0.2204 41 145 0.7843 7.7751826935079449E-01
3L_16188144_SNP T A 0.2447 46 142 0.9553 9.5407268750083740E-01
3L_16188145_SNP T A 0.2406 45 142 0.9801 9.7945891517613182E-01
3L_16188147_SNP A T 0.2447 46 142 0.7729 7.6736659818833564E-01
3L_16188151_SNP C A 0.25 47 141 0.8749 8.7144859202441749E-01
3L_16188359_SNP G T 0.06154 12 183 0.5713 5.6526263056928272E-01
3L_16188384_INS AA A 0.1798 32 146 0.4168 3.9689593743191920E-01
3L_16188402_SNP A G 0.1277 24 164 0.6802 6.7446516648973520E-01
3L_16188562_DEL A TAAGG 0.133 25 163 0.2967 2.9080272600854307E-01
3L_16188613_SNP C T 0.1481 28 161 0.9372 9.3552641816548221E-01
3L_16188650_INS A AA 0.1105 20 161 0.6508 6.4144677882151746E-01
3L_16188858_SNP A G 0.246 46 141 0.3538 3.4407766408177787E-01
3L_16188893_SNP C T 0.2727 51 136 0.1781 1.7016415606945734E-01
3L_16188949_SNP A G 0.462 85 99 0.3072 2.8952179868167160E-01
3L_16188976_MNP ACA CAC 0.1099 20 162 0.5425 5.3850145283206019E-01
3L_16189012_SNP A T 0.06316 12 178 0.5934 5.8597530615457982E-01
3L_16189021_SNP G A 0.4783 88 96 0.1307 1.2338893755974345E-01
3L_16189031_SNP A G 0.4324 80 105 0.1608 1.4894495854800649E-01
3L_16189034_SNP C A 0.4462 83 103 0.161 1.4776010752824831E-01
3L_16189037_SNP G C 0.4355 81 105 0.1218 1.0991422975464848E-01
3L_16189183_SNP T A 0.05612 11 185 0.231 2.2600198175252906E-01
3L_16189194_SNP A G 0.1289 25 169 0.03122 2.8701680370185261E-02
3L_16189226_SNP A G 0.1753 34 160 0.2192 2.1275292552879099E-01
3L_16189294_SNP G T 0.1667 32 160 0.3912 3.8667273745266872E-01
3L_16189317_INS ACTACAA A 0.118 21 157 0.3835 3.6246298631519658E-01
3L_16189328_DEL T TT 0.09605 17 160 0.1917 1.7915765563050168E-01
3L_16189525_SNP A G 0.2391 44 140 0.8435 8.4218599728320420E-01
3L_16189642_SNP T A 0.3175 60 129 0.7406 7.3513593233651142E-01
3L_16189693_DEL A GG 0.05025 10 189 0.5238 5.2014061343396811E-01
3L_16189751_SNP C A 0.08808 17 176 0.4497 4.4963091218287909E-01
3L_16189784_SNP A T 0.08901 17 174 0.8746 8.7332695187320464E-01
3L_16189796_SNP T G 0.2459 45 138 0.06877 6.1917213318317663E-02
3L_16189976_SNP C G 0.1211 23 167 0.0575 5.1246174892881663E-02
3L_16190112_DEL GGTCTTCTG G 0.1751 31 146 0.5963 5.8940339793119567E-01
3L_16190193_SNP A T 0.2656 51 141 0.6502 6.4363229876617578E-01
3L_16190224_SNP T G 0.07179 14 181 0.7368 7.3250287941676306E-01
3L_16190298_SNP T G 0.1347 26 167 0.0004156 3.6714260847657001E-04
3L_16190303_SNP G C 0.3048 57 130 0.2737 2.6215978100624004E-01
3L_16190343_SNP A T 0.08901 17 174 0.06556 6.1137932186952682E-02
3L_16190362_SNP G T 0.09375 18 174 0.03077 2.8003211617948713E-02
3L_16190446_SNP C A 0.1632 31 159 0.006916 6.4019647981459179E-03
3L_16190449_SNP T A 0.1675 32 159 0.00677 6.3707506132694687E-03
3L_16190459_SNP C G 0.1571 30 161 0.009508 9.5993020481877026E-03
3L_16190470_SNP A T 0.4341 79 103 0.7008 6.9219450991084530E-01
3L_16190471_SNP C A 0.1579 30 160 0.008654 9.3768133398976529E-03
3L_16190474_SNP T A 0.1534 29 160 0.04715 5.6620457956153017E-02
3L_16190476_SNP G T 0.1497 28 159 0.01424 1.3740029415468409E-02
3L_16190481_SNP C A 0.2554 47 137 0.0244 2.5079156446460533E-02
3L_16190501_DEL T GTATTTGAAAA 0.2722 49 131 0.1016 9.9082724888526208E-02
3L_16190518_SNP G T 0.4863 89 94 0.4839 4.7134491256773081E-01
3L_16190565_SNP A T 0.4757 88 97 0.004217 3.5518840212187780E-03
3L_16190604_SNP G T 0.3175 60 129 0.1285 1.1947859862440624E-01
3L_16190617_SNP C T 0.3118 58 128 0.1018 9.1225023485770773E-02
3L_16190619_SNP A T 0.3138 59 129 0.09609 8.5862082010910390E-02
3L_16190632_SNP A T 0.3511 66 122 0.5767 5.7117555383454577E-01
3L_16190634_SNP G C 0.3102 58 129 0.06148 5.5819478797053533E-02
3L_16190646_SNP G T 0.3333 58 116 0.1004 8.5923536115593113E-02
3L_16190668_MNP ATC TCT 0.3263 62 128 0.07036 6.3087985306427563E-02
3L_16190674_SNP T C 0.3118 58 128 0.05027 4.3208305286210953E-02
3L_16190686_SNP T G 0.3115 57 126 0.06929 6.0229850009996491E-02
3L_16190688_INS CTCGGACTCT C 0.3263 62 128 0.07036 6.3087985306427563E-02
3L_16190693_SNP T C 0.1606 31 162 2.726e-05 1.8938251338674195E-05
3L_16190694_INS GGCGGTGTCCGAAAGCCAGGACAAAG G 0.337 62 122 0.05114 4.4548809112876203E-02
3L_16190698_SNP A C 0.3228 61 128 0.09335 8.5596379659812039E-02
3L_16190700_INS ACTTCGGATGA A 0.3245 61 127 0.1083 1.0416371698403426E-01
3L_16190706_SNP A G 0.3172 59 127 0.111 1.0158893152814463E-01
3L_16190729_INS CGGTCAATCAGGCGGACAGACGGAC C 0.3263 62 128 0.07835 7.1525791473591768E-02
3L_16190751_SNP T G 0.492 92 95 0.362 3.5266029289406742E-01
3L_16190770_SNP C A 0.3211 61 129 0.1079 9.8780831247648138E-02
3L_16190799_SNP A G 0.1582 31 165 0.000198 1.6188159953246315E-04
3L_16190815_SNP A T 0.1546 30 164 9.727e-05 7.3500771496452333E-05
3L_16190853_SNP C T 0.1066 21 176 0.6845 6.8094584705633265E-01
3L_16190862_SNP G A 0.4759 89 98 0.3271 3.1394900077639665E-01
3L_16190908_SNP A G 0.1436 27 161 0.5612 5.4809246095247355E-01
3L_16190942_SNP A T 0.3571 65 117 0.2542 2.3759351438745158E-01
3L_16191019_SNP T A 0.2514 46 137 0.2668 2.4955469390528051E-01
3L_16191046_SNP A G 0.2601 45 128 0.4519 4.3057786113469976E-01
3L_16191114_DEL A ACAGAACGTT 0.06218 12 181 0.002592 3.1815379997536747E-03
3L_16191125_DEL G GGAA 0.07179 14 181 0.0004275 3.4768139572608994E-04
3L_16191163_SNP A G 0.1309 25 166 0.7022 6.9522624746431694E-01
3L_16191257_SNP T A 0.1915 36 152 0.6844 6.7718842382971189E-01
3L_16191411_SNP T C 0.08333 16 176 0.7137 7.1296359393036401E-01
3L_16191441_SNP T C 0.4333 78 102 0.0895 8.1694760807074857E-02
3L_16191447_SNP C T 0.4468 84 104 0.08557 8.2477304138179983E-02
3L_16191476_SNP G A 0.4652 87 100 0.5014 4.9797404493477293E-01
3L_16191518_DEL A AT 0.08947 17 173 0.9719 9.7142358686395636E-01
3L_16191532_SNP A G 0.09896 19 173 0.9489 9.4815132086269482E-01
3L_16191536_SNP G T 0.102 20 176 0.8826 8.8218683963639510E-01
3L_16191537_DEL G GGACTGGCAACCTGGAAAGGGCATTCTTGCGAT 0.09694 19 177 0.7614 7.5934159151848357E-01
3L_16191544_SNP T C 0.2899 49 120 0.5933 5.7574742428219916E-01
3L_16191577_SNP T C 0.09231 18 177 0.5667 5.6265762467582170E-01
3L_16191680_INS AAATATTTGGTAGAATA A 0.0733 14 177 0.3611 3.5710755607930844E-01
3L_16191685_INS ACATAAAA A 0.09896 19 173 0.8701 8.6911616560531701E-01
3L_16191690_SNP C T 0.2032 38 149 0.5871 5.7782213266671922E-01
3L_16191692_SNP C A 0.1082 21 173 0.7305 7.2779404081900689E-01
3L_16191699_SNP A G 0.1026 20 175 0.6795 6.7427165225485153E-01
3L_16191713_SNP A G 0.1036 20 173 0.6807 6.7597097572729192E-01
3L_16191747_SNP A G 0.3387 63 123 0.009677 9.4277503344980269E-03
3L_16191757_SNP C T 0.1146 22 170 0.5551 5.5123771546336764E-01
3L_16191983_SNP G A 0.1287 22 149 0.4927 4.7441630808375346E-01
3L_16192174_SNP T C 0.1628 28 144 0.6883 6.7852456273805362E-01
3L_16192278_SNP A G 0.07853 15 176 0.9678 9.6703284696520153E-01
3L_16192280_SNP A T 0.07895 15 175 0.9601 9.5906166069471022E-01
3L_16192325_SNP T A 0.1732 31 148 0.4103 3.9459104651364885E-01
3L_16192422_SNP C A 0.06806 13 178 0.8831 8.8171702139852870E-01
3L_16192443_SNP A T 0.0625 12 180 0.7367 7.3371859533233508E-01
3L_16192481_SNP A T 0.09836 18 165 0.5648 5.5377531435056271E-01
3L_16192502_SNP T C 0.06989 13 173 0.8538 8.5026427824566975E-01
3L_16192590_SNP G A 0.2903 54 132 0.4121 4.0340070900525948E-01
3L_16192594_SNP A G 0.2979 56 132 0.6067 5.9830798021695919E-01
3L_16192773_SNP G C 0.1356 24 153 0.04824 4.1785132781145026E-02
3L_16192909_SNP C A 0.3039 55 126 0.155 1.4884403905413957E-01
3L_16192968_SNP T C 0.1862 35 153 0.002416 1.9240358747530267E-03
3L_16193149_INS GAGAGAGAG G 0.07979 15 173 0.2292 2.2360557183733276E-01
3L_16193167_SNP G T 0.1648 30 152 0.2472 2.3333152310571903E-01
3L_16193198_SNP A C 0.08791 16 166 0.2932 2.8861604216407155E-01
3L_16193312_SNP C T 0.1053 20 170 0.0376 3.5071222479240882E-02
3L_16193399_SNP A G 0.05699 11 182 0.4558 4.4988686466129846E-01
3L_16193803_SNP T G 0.05556 11 187 1.836e-05 1.5130177542282016E-05
3L_16193822_SNP A T 0.2834 53 134 0.8134 8.0995656802719895E-01
3L_16193903_SNP G C 0.3946 73 112 0.6112 6.1010087998194062E-01
3L_16194003_SNP A C 0.2299 43 144 0.719 7.1303769421018326E-01
3L_16194033_SNP T C 0.1774 33 153 0.6338 6.2791794962010972E-01
3L_16194115_SNP G A 0.3333 62 124 0.7845 7.8094704646488267E-01
3L_16194120_SNP G A 0.2199 42 149 0.4439 4.4138224003236670E-01
3L_16194170_INS TGGTTTTCAAC T 0.1042 20 172 0.3269 3.1956252688812625E-01
3L_16194212_DEL T TT 0.05641 11 184 0.1627 1.5608506951483392E-01
3L_16194250_SNP A T 0.05556 11 187 0.1766 1.7205495531351411E-01
3L_16194329_SNP A C 0.05789 11 179 0.227 2.1574349227758127E-01
3L_16194478_SNP T C 0.1649 32 162 0.02524 2.4825657510363065E-02
3L_16194488_SNP T A 0.08377 16 175 0.4238 4.2404758217946492E-01
3L_16194592_SNP T C 0.139 26 161 0.05416 5.0404202548823829E-02
3L_16194631_SNP C T 0.08947 17 173 0.144 1.3933357842476812E-01
3L_16194723_SNP A T 0.3081 57 128 0.152 1.4128501274996486E-01
3L_16194787_SNP C T 0.2486 44 133 0.4517 4.3850692572511052E-01
3L_16194912_SNP A G 0.06989 13 173 0.373 3.6236374105879054E-01
3L_16194981_SNP A T 0.1005 19 170 0.4287 4.1776086387596534E-01
3L_16195063_SNP T C 0.06349 12 177 0.0024 2.1077525419373223E-03
3L_16195064_INS AATGCCAATATATAATTATG A 0.06316 12 178 0.002261 1.9037919709271711E-03
3L_16195126_SNP T C 0.2065 38 146 0.06065 5.4981574103046896E-02
3L_16195138_SNP A G 0.09326 18 175 0.09728 9.4006093503814281E-02
3L_16195140_SNP A C 0.09948 19 172 0.1514 1.4577517616218183E-01
3L_16195165_SNP A T 0.0829 16 177 0.156 1.5113417619449976E-01
3L_16195208_SNP G A 0.2033 37 145 0.02747 2.3343554728163862E-02
3L_16195230_SNP C T 0.08995 17 172 0.08087 7.4197106290034731E-02
3L_16195233_SNP G T 0.07447 14 174 0.06136 5.7040784470334761E-02
3L_16195252_SNP A G 0.08333 16 176 0.149 1.4441994339923991E-01
3L_16195372_INS CC C 0.07027 13 172 0.8363 8.3294799868639824E-01
3L_16195436_SNP C T 0.3763 70 116 0.7911 7.8685535052748423E-01
3L_16195575_DEL G GG 0.2649 49 136 0.1621 1.5534371333879615E-01
3L_16195581_SNP T C 0.2649 49 136 0.06041 5.2791105645618237E-02
3L_16195748_SNP A G 0.05612 11 185 0.6518 6.4761445950735386E-01
3L_16195788_SNP G T 0.2903 54 132 0.9241 9.2184562992341534E-01
3L_16195821_SNP A C 0.4213 75 103 0.8342 8.2715874852943738E-01
3L_16195833_INS CA C 0.4121 75 107 0.8703 8.6622223392204933E-01
3L_16195836_SNP G T 0.4078 73 106 0.8551 8.5118583465345243E-01
3L_16195839_MNP GCT TTA 0.4144 75 106 0.8227 8.1779756583083874E-01
3L_16195854_SNP G C 0.4033 73 108 0.6754 6.6746487222576034E-01
3L_16195864_SNP T C 0.4078 73 106 0.7665 7.5999605040574936E-01
3L_16195865_SNP G T 0.4022 72 107 0.7984 7.9172554205384282E-01
3L_16195901_SNP C A 0.483 85 91 0.524 5.1414486030180995E-01
3L_16195907_SNP T C 0.4809 88 95 0.4815 4.7245595838958887E-01
3L_16195912_SNP A G 0.4833 87 93 0.3835 3.7147932541810025E-01
3L_16195925_SNP A G 0.4751 86 95 0.2657 2.5357910166302211E-01
3L_16195930_SNP T A 0.3533 65 119 0.4347 4.2448574905248426E-01
3L_16195941_SNP C T 0.4481 82 101 0.5743 5.6693451074139056E-01
3L_16195953_SNP C T 0.4457 82 102 0.6076 6.0118848071193876E-01
3L_16195972_SNP T A 0.0567 11 183 0.46 4.5149476516644826E-01
3L_16196328_SNP A T 0.3102 58 129 0.08037 7.2488179381587123E-02
3L_16196450_SNP G C 0.09596 19 179 0.7127 7.0990517348647908E-01
3L_16196480_SNP C G 0.05102 10 186 0.3922 3.8577161363219992E-01
3L_16196515_SNP C T 0.2381 45 144 0.6812 6.7537533876616496E-01
3L_16196596_SNP A G 0.05556 11 187 0.5 4.9579132743097831E-01
3L_16196731_SNP A G 0.1632 31 159 0.4117 4.0045588833096402E-01
3L_16196743_SNP T A 0.2857 54 135 0.8445 8.4375027118808987E-01
3L_16196745_SNP T G 0.2819 53 135 0.678 6.7981453957719395E-01
3L_16196747_SNP A G 0.1823 35 157 0.6625 6.6243345484624594E-01
3L_16196831_SNP A G 0.06566 13 185 0.05807 5.6683554607638520E-02
3L_16197151_SNP T C 0.4807 87 94 0.4711 4.5758964667249680E-01
3L_16197190_SNP T A 0.09375 18 174 0.4104 4.0796302491456515E-01
3L_16197258_SNP A T 0.1031 20 174 0.07029 6.6250922907558185E-02
3L_16197351_SNP G A 0.3743 70 117 0.3067 2.9840562928228476E-01
3L_16197359_DEL T TGCGAAGCC 0.1481 28 161 0.2789 2.7061655208497781E-01
3L_16197452_SNP G T 0.107 20 167 0.9845 9.8418308717000413E-01
3L_16197498_SNP C T 0.3209 60 127 0.1418 1.3057324507068291E-01
3L_16197511_SNP A C 0.3065 57 129 0.172 1.5934998662109234E-01
3L_16197534_SNP A T 0.1534 29 160 0.3313 3.2744718689502328E-01
3L_16197535_SNP T A 0.1534 29 160 0.5373 5.3765442286219378E-01
3L_16197583_SNP A T 0.09794 19 175 0.4085 4.0557071306985437E-01
3L_16197605_SNP T A 0.1093 20 163 0.2479 2.4364289356578028E-01
3L_16197693_SNP T C 0.3405 63 122 0.7193 7.1323123973846236E-01
3L_16197711_SNP C G 0.1237 24 170 0.07029 6.5819532481287343E-02
3L_16197729_SNP C G 0.1489 28 160 0.6641 6.6107428360467702E-01
3L_16198008_SNP A T 0.3443 63 120 0.2375 2.3186644258251488E-01
3L_16198142_SNP G C 0.05612 11 185 0.4816 4.7582419171997048E-01
3L_16198159_SNP A G 0.07538 15 184 0.05824 5.6500218308715620E-02
3L_16198162_SNP T G 0.06633 13 183 0.0192 1.7755621000727521E-02
3L_16198170_DEL T GTCC 0.05102 10 186 0.04816 4.9068793751707217E-02
3L_16198202_SNP C A 0.05102 10 186 0.1569 1.5087923656313662E-01
3L_16198203_SNP G T 0.4402 81 103 0.4316 4.2291007781121392E-01
3L_16198205_SNP T C 0.05076 10 187 0.1905 1.8486747278534676E-01
3L_16198254_SNP C G 0.3925 73 113 0.3293 3.2467617302754592E-01
3L_16198299_SNP G A 0.2951 54 129 0.5208 5.1198560651853064E-01
3L_16198304_SNP A C 0.3011 56 130 0.7619 7.6060042592234067E-01
3L_16198335_SNP A G 0.2263 43 147 0.8382 8.3806164153032614E-01
3L_16198390_SNP G A 0.1832 35 156 0.066 6.1307471506200847E-02
3L_16198441_SNP G C 0.05699 11 182 0.4368 4.3261580885702600E-01
3L_16198552_SNP T G 0.06736 13 180 0.1955 1.8741884696135880E-01
3L_16198556_SNP G A 0.07107 14 183 0.1547 1.4995239564047591E-01
3L_16198661_SNP T A 0.05128 10 185 0.4887 4.8423505895585417E-01
3L_16198708_SNP C T 0.09043 17 171 0.1576 1.4843181689625273E-01
3L_16198720_SNP G A 0.06316 12 178 0.8389 8.3568704090021539E-01
3L_16198726_SNP T C 0.07812 15 177 0.6404 6.3495908236183096E-01
3L_16198729_SNP C T 0.1414 27 164 0.2142 2.0778739070367158E-01
3L_16198732_SNP T C 0.1376 26 163 0.2445 2.3968274846560989E-01
3L_16198737_SNP C A 0.07732 15 179 0.6315 6.2960785125647400E-01
3L_16198750_SNP G T 0.05263 10 180 0.9172 9.1598055963989911E-01
3L_16198796_SNP G A 0.125 22 154 0.1507 1.3736851653525517E-01
3L_16198805_SNP T C 0.1629 29 149 0.3825 3.6744583214676352E-01
3L_16198820_SNP C G 0.0603 12 187 0.7935 7.9186322525564390E-01
3L_16198826_SNP G C 0.0603 12 187 0.7935 7.9186322525564390E-01
3L_16198853_SNP A T 0.1675 32 159 0.05888 5.4538588838829519E-02
3L_16198858_SNP C A 0.2275 43 146 0.1545 1.4563694628356227E-01
3L_16198861_SNP T C 0.1667 32 160 0.05093 4.9316998183031251E-02
3L_16198867_SNP T C 0.1719 33 159 0.04236 3.8417061059062424E-02
3L_16198884_SNP A T 0.1082 21 173 0.017 1.5509308073977247E-02
3L_16198889_SNP T C 0.4759 89 98 0.02384 2.2449791694681059E-02
3L_16198901_SNP G A 0.442 80 101 0.5791 5.8508833649109460E-01
3L_16198970_SNP A C 0.227 42 143 0.4638 4.5483989492289645E-01
3L_16199019_SNP G A 0.1223 23 165 0.1418 1.3527626732219566E-01
3L_16199047_SNP G T 0.2211 42 148 0.9796 9.7913768954148861E-01
3L_16199052_SNP A T 0.3405 63 122 0.3522 3.5769038181251689E-01
3L_16199172_SNP T C 0.1071 21 175 0.5197 5.1421517886369594E-01
3L_16199210_SNP A G 0.05699 11 182 0.3168 3.0958314038411350E-01
3L_16199211_SNP G T 0.06915 13 175 0.3356 3.4727125994388774E-01
3L_16199215_SNP C T 0.05155 10 184 0.3502 3.4260352917563497E-01
3L_16199250_SNP C T 0.07216 14 180 0.4598 4.5567098843086795E-01
3L_16199277_SNP A G 0.08673 17 179 0.3757 3.7322472464799006E-01
3L_16199327_SNP C A 0.2698 51 138 0.6903 6.8429825643625541E-01
3L_16199351_SNP A G 0.07035 14 185 0.1517 1.4920552388919073E-01
3L_16199463_SNP A G 0.06566 13 185 0.2699 2.6831246488685501E-01
3L_16199749_DEL C CATTACAC 0.07407 14 175 0.2512 2.4401001844274384E-01
3L_16199773_SNP G A 0.0914 17 169 0.3778 3.7122564379112777E-01
3L_16199777_SNP C T 0.06091 12 185 0.4071 4.0583018798895099E-01
3L_16199787_SNP A G 0.08718 17 178 0.3956 3.9141868744472941E-01
3L_16199807_SNP C A 0.09278 18 176 0.4121 4.0670443723518679E-01
3L_16199810_SNP C T 0.06122 12 184 0.2663 2.6149483616096347E-01
3L_16199812_SNP A C 0.09137 18 179 0.4092 4.0709467697860380E-01
3L_16199828_DEL T TT 0.09278 18 176 0.4219 4.1676839875664351E-01
3L_16199861_SNP G A 0.05851 11 177 0.2895 2.7697264401073374E-01
3L_16199871_SNP A G 0.1302 25 167 0.9677 9.6758995849481566E-01
3L_16199911_SNP A G 0.1937 37 154 0.6219 6.1875470713754743E-01
3L_16199935_SNP G A 0.06433 11 160 0.4359 4.2673147939317713E-01
3L_16199958_INS ACTATATATC A 0.06742 12 166 0.224 2.1221080778674972E-01
3L_16199959_SNP T C 0.3614 60 106 0.5663 5.5394340935797937E-01
3L_16199960_SNP G A 0.1561 27 146 0.2865 2.8015313125373587E-01
3L_16199981_SNP T A 0.1477 26 150 0.2777 2.6456672311611196E-01
3L_16199996_SNP A C 0.3239 57 119 0.6634 6.5716648013029411E-01
3L_16200009_SNP C T 0.1526 29 161 0.3391 3.3184193135124940E-01
3L_16200011_SNP C T 0.06383 12 176 0.2557 2.5141476984794053E-01
3L_16200015_DEL CGTAATATTTATGTC C 0.3443 63 120 0.4974 4.9850569879342777E-01
3L_16200030_INS TGTCT T 0.06111 11 169 0.6202 6.0663753635891648E-01
3L_16200041_SNP G A 0.1559 29 157 0.5994 5.9184175979612164E-01
3L_16200048_SNP A T 0.1852 35 154 0.7491 7.4289434901852580E-01
3L_16200056_SNP C T 0.1958 37 152 0.8049 7.9995146609709855E-01
3L_16200058_SNP A G 0.1872 35 152 0.6317 6.2293377079986456E-01
3L_16200080_DEL ATGTA A 0.1538 28 154 0.7245 7.1654464877608404E-01
3L_16200116_SNP T A 0.0603 12 187 0.4474 4.4341318951403530E-01
3L_16200176_SNP C T 0.05556 11 187 0.3756 3.7404109623716786E-01
3L_16200347_SNP T C 0.06667 12 168 0.5137 5.6084826334963633E-01
3L_16200508_DEL GC G 0.35 63 117 0.7052 6.9723140660789995E-01
3L_16200513_SNP T A 0.3443 63 120 0.8098 8.0499484318592018E-01
3L_16200514_DEL GAGCATTGAGCATT G 0.3642 63 110 0.9607 9.6183681594404113E-01
3L_16200531_SNP C A 0.4324 80 105 0.03025 2.6077421398229342E-02
3L_16200548_SNP G C 0.3386 64 125 0.7709 7.6636890684294190E-01
3L_16200553_SNP A C 0.1969 38 155 0.815 8.1179504335863117E-01
3L_16200567_SNP A T 0.3053 58 132 0.6955 6.9029208683106869E-01
3L_16200583_SNP G A 0.25 47 141 0.02802 2.4149415574164241E-02
3L_16200615_SNP A G 0.2775 53 138 0.555 5.5200370341388516E-01
3L_16200616_SNP T A 0.2812 54 138 0.4836 4.7967498222173366E-01
3L_16200653_SNP C T 0.09137 18 179 0.02375 2.1981661626085190E-02
3L_16200658_SNP C A 0.07292 14 178 0.1436 1.3370456526766572E-01
3L_16200711_SNP C T 0.2431 44 137 0.4594 4.4195127521794897E-01
3L_16200722_SNP T A 0.3716 68 115 0.06768 5.9108527406936326E-02
3L_16200733_SNP G A 0.06915 13 175 0.614 6.0505090250296922E-01
3L_16200742_SNP G A 0.1105 21 169 0.09368 8.8267434209677642E-02
3L_16200774_SNP T C 0.139 26 161 0.7876 7.8427135255661529E-01
3L_16200794_SNP G A 0.07653 15 181 0.1834 1.8041890954161499E-01
3L_16200840_SNP T C 0.3037 58 133 0.4436 4.3395584891642047E-01
3L_16200964_SNP A C 0.1562 30 162 0.341 3.3157443974685563E-01
3L_16200976_SNP G T 0.1414 27 164 0.4624 4.5342359629374185E-01
3L_16200984_SNP G T 0.08556 16 171 0.5589 5.5148384439660125E-01
3L_16201007_SNP A C 0.151 29 163 0.3258 3.1640188022876348E-01
3L_16201182_SNP A G 0.172 32 154 0.5293 5.2607998261875144E-01
3L_16201184_SNP T G 0.2634 49 137 0.0582 5.2990617741187955E-02
3L_16201188_SNP G A 0.367 69 119 0.2589 2.5765194609532838E-01
3L_16201190_SNP T C 0.2275 43 146 0.1987 1.9219458562201674E-01
3L_16201309_DEL C CA 0.3333 62 124 0.9084 9.1004060172524370E-01
3L_16201360_SNP A T 0.4918 90 93 0.2047 1.9743668930906622E-01
3L_16201373_SNP C G 0.1623 31 160 0.122 1.1708085427108994E-01
3L_16201385_SNP C G 0.1534 29 160 0.8402 8.3715892015147819E-01
3L_16201389_SNP T A 0.4317 79 104 0.5827 5.7873447629826180E-01
3L_16201452_SNP T A 0.1211 23 167 0.9006 8.9938409903000915E-01
3L_16201505_SNP T C 0.06091 12 185 0.1916 1.8761382738940391E-01
3L_16201548_SNP A G 0.4734 89 99 0.3938 3.8297984640629490E-01
3L_16201577_SNP G A 0.2513 48 143 0.7133 7.0882234928086385E-01
3L_16201618_SNP A C 0.05612 11 185 0.2288 2.2225703031826183E-01
3L_16201679_DEL A ATATACATTTA 0.09524 16 152 0.2151 1.9355834765013002E-01
3L_16201726_SNP A G 0.3892 72 113 0.4995 4.8686957269547881E-01
3L_16201732_SNP A G 0.2263 43 147 0.4141 4.0226909498953012E-01
3L_16201772_SNP A C 0.1613 30 156 0.235 2.2801531025173072E-01
3L_16201798_SNP G A 0.163 30 154 0.1074 9.8497879224524909E-02
3L_16201841_SNP T A 0.1596 30 158 0.0815 7.6710783247800729E-02
3L_16201859_DEL A CT 0.1304 24 160 0.2986 2.9120969523147766E-01
3L_16201884_SNP A C 0.1099 21 170 0.2088 1.9948739188375453E-01
3L_16201930_SNP G C 0.05051 10 188 0.2017 1.9707293695700856E-01
3L_16202066_SNP T G 0.2979 56 132 0.5563 5.5002949493057129E-01
3L_16202091_SNP A C 0.4031 77 114 0.8639 8.6204894308499369E-01
3L_16202254_SNP T C 0.3243 60 125 0.4264 4.2688137241229474E-01
3L_16202255_SNP C G 0.1368 26 164 0.4931 4.8355401738542692E-01
3L_16202260_SNP C A 0.3514 65 120 0.5993 5.9873018106627474E-01
3L_16202299_SNP T C 0.3511 66 122 0.5316 5.2603002866049142E-01
3L_16202307_SNP C T 0.3545 67 122 0.4473 4.4154319930533203E-01
3L_16202321_SNP G T 0.2332 45 148 0.2004 1.9378791776467197E-01
3L_16202334_SNP A T 0.2284 45 152 0.1637 1.5840469140837476E-01
3L_16202346_SNP C T 0.3791 69 113 0.394 3.8232707451996917E-01
3L_16202369_SNP G A 0.2251 43 148 0.2067 1.9952420360594880E-01
3L_16202388_INS GCTTAAAAA G 0.1484 27 155 0.5715 5.6276537982535046E-01
3L_16202390_SNP A G 0.1436 26 155 0.6356 6.2692768024716206E-01
3L_16202391_SNP G C 0.1444 26 154 0.6225 6.1309895720642149E-01
3L_16202393_INS TTAATTTTATTGGAATA T 0.1444 26 154 0.6313 6.2166604996316910E-01
3L_16202397_SNP T G 0.1292 23 155 0.8553 8.5438599724981668E-01
3L_16202398_SNP T C 0.1243 22 155 0.8684 8.6717116130330663E-01
3L_16202400_SNP T A 0.2994 53 124 0.04172 3.6242225585325305E-02
3L_16202401_SNP T A 0.1143 20 155 0.876 8.7432478367741995E-01
3L_16202406_SNP C T 0.104 18 155 0.9125 9.1082150504596326E-01
3L_16202410_SNP A T 0.1067 19 159 0.9969 9.9682885538338939E-01
3L_16202413_SNP T A 0.1222 22 158 0.3525 3.3674459664141643E-01
3L_16202476_SNP C T 0.4392 83 106 0.05198 4.7387801161550849E-02
3L_16202490_SNP C T 0.3333 64 128 0.1021 9.6840193319808310E-02
3L_16202507_SNP T C 0.05584 11 186 0.44 4.3800648534265074E-01
3L_16202527_SNP C T 0.3281 63 129 0.07572 7.0990718261265753E-02
3L_16202530_INS TT T 0.2599 46 131 0.1392 1.2601818774846807E-01
3L_16202531_DEL T ATA 0.4725 86 96 0.06235 5.3018331313501796E-02
3L_16202535_SNP C G 0.4624 86 100 0.07244 7.6836992615891581E-02
3L_16202536_DEL C CA 0.1809 34 154 0.8676 8.6503182984703442E-01
3L_16202538_DEL CC AAAAAAATTCTTTGG 0.4415 83 105 0.07638 7.4849482412898141E-02
3L_16202567_SNP G T 0.1905 36 153 0.1525 1.4910457135554644E-01
3L_16202576_SNP C G 0.2031 39 153 0.08241 8.3139276046682545E-02
3L_16202617_SNP T A 0.2053 39 151 0.3066 3.0658049914693719E-01
3L_16202640_SNP C A 0.3246 62 129 0.911 9.1157184897451982E-01
3L_16202786_SNP C T 0.2211 42 148 0.7134 7.1317442798580921E-01
3L_16202916_SNP T C 0.07692 15 180 0.3419 3.3446527336349630E-01
3L_16202941_INS TT T 0.3905 66 103 0.2 2.3526084173556761E-01
3L_16203098_INS TT T 0.2363 43 139 0.781 7.7497629848097482E-01
3L_16203171_SNP A G 0.1466 28 163 0.386 3.7557607710517682E-01
3L_16203216_SNP T A 0.08808 17 176 0.4446 4.3868022322566624E-01
3L_16203220_SNP T C 0.2376 43 138 0.2922 2.8207582265229358E-01
3L_16203240_SNP A G 0.25 47 141 0.3213 3.1377839231352866E-01
3L_16203374_SNP A C 0.1347 26 167 0.4073 4.0334060481772793E-01
3L_16203459_SNP G T 0.3539 63 115 0.3705 3.7504476368539053E-01
3L_16203498_SNP A C 0.3871 72 114 0.5263 5.1706370317042327E-01
3L_16203503_SNP A C 0.3138 59 129 0.2113 2.0066130243877378E-01
3L_16203523_SNP A T 0.3763 70 116 0.6289 6.2045607969818672E-01
3L_16203540_SNP T C 0.1885 36 155 0.3933 3.8659888070503767E-01
3L_16203544_SNP G T 0.1036 20 173 0.6629 6.5789202159962978E-01
3L_16203545_SNP G T 0.373 69 116 0.4572 4.4730619369281355E-01
3L_16203560_SNP A T 0.3602 67 119 0.4283 4.1744420309536545E-01
3L_16203571_DEL T TAATATAAT 0.3176 54 116 0.6182 6.0348182557442187E-01
3L_16203613_SNP T A 0.06533 13 186 0.5092 5.0655102182176948E-01
3L_16203618_SNP G A 0.06533 13 186 0.5092 5.0655102182176948E-01
3L_16203665_INS GG G 0.1808 32 145 0.4069 3.9141953420629205E-01
3L_16203695_SNP C G 0.442 80 101 0.7156 7.1093896328931871E-01
3L_16203747_SNP T C 0.3457 65 123 0.7384 7.3328329386921132E-01
3L_16203783_SNP G T 0.2526 48 142 0.8964 8.9413581436997691E-01
3L_16203859_SNP G A 0.4615 78 91 0.3662 3.5021811888672416E-01
3L_16203890_SNP T C 0.06842 13 177 0.2811 2.6722948160863935E-01
3L_16203899_SNP A G 0.1852 35 154 0.3673 3.5810657273073632E-01
3L_16203951_INS ATA A 0.2541 47 138 0.5286 5.2287486074322209E-01
3L_16203967_SNP C T 0.4536 83 100 0.486 4.7821658765367181E-01
3L_16203994_SNP C G 0.05128 10 185 0.4828 4.8012673343706580E-01
3L_16204078_SNP T A 0.08901 17 174 0.09858 1.0106236195657448E-01
3L_16204094_SNP A G 0.1186 23 171 0.76 7.5681487814646586E-01
3L_16204101_SNP G A 0.2113 41 153 0.09487 9.2750871946406188E-02
3L_16204149_SNP T A 0.3189 59 126 0.07719 7.5268975780957967E-02
3L_16204156_SNP T A 0.3439 65 124 0.04813 4.5365760389008379E-02
3L_16204158_SNP T C 0.228 44 149 0.1114 1.0700643423524958E-01
3L_16204169_SNP G A 0.3455 66 125 0.07181 6.9384477739382958E-02
3L_16204173_SNP G A 0.3523 68 125 0.07704 7.5757594368397005E-02
3L_16204242_DEL T TT 0.1639 30 153 0.8374 8.3240170926339752E-01
3L_16204336_SNP T G 0.08854 17 175 0.1397 1.3446952838337012E-01
3L_16204363_SNP T G 0.3626 66 116 0.6089 5.9688558823081972E-01
3L_16204381_SNP G T 0.3652 65 113 0.4782 4.6406631384312791E-01
3L_16204386_SNP C A 0.373 69 116 0.4992 4.8754893518198272E-01
3L_16204393_SNP G A 0.3641 67 117 0.538 5.2439714724508435E-01
3L_16204400_SNP C T 0.3656 68 118 0.5076 4.9858651372590013E-01
3L_16204416_SNP A G 0.3789 72 118 0.4652 4.5537512617457776E-01
3L_16204430_SNP T A 0.3797 71 116 0.4595 4.4649063105678344E-01
3L_16204455_SNP T C 0.3817 71 115 0.4562 4.4732578164565484E-01
3L_16204460_INS ACA A 0.3757 71 118 0.6324 6.2586642427056050E-01
3L_16204480_INS CTTGTACCATATAAATATTAAA C 0.3854 74 118 0.4652 4.5696941052033457E-01
3L_16204483_SNP C A 0.3797 71 116 0.2876 2.8395020062151766E-01
3L_16204497_SNP G T 0.3407 62 120 0.2719 2.7142873585788863E-01
3L_16204588_SNP C T 0.1277 24 164 0.4089 4.0266219299649275E-01
3L_16204592_SNP T A 0.1042 20 172 0.4598 4.5107721868908968E-01
3L_16204750_SNP T C 0.4709 81 91 0.901 8.9734891672641470E-01
3L_16204751_SNP T C 0.462 85 99 0.8292 8.2513107115616346E-01
3L_16204753_SNP A C 0.4491 75 92 0.3267 3.2421281820235837E-01
3L_16204761_SNP C T 0.2701 47 127 0.5409 5.4483647837119586E-01
3L_16204795_SNP A C 0.426 72 97 0.7177 7.0514767144904944E-01
3L_16204796_SNP T C 0.1694 31 152 0.7997 7.9784769541693135E-01
3L_16204854_SNP C T 0.1693 32 157 0.9086 9.0789293379614644E-01
3L_16205040_SNP A G 0.45 81 99 0.4499 4.3388518718106750E-01
3L_16205042_SNP G A 0.0733 14 177 0.7088 7.0487891952659076E-01
3L_16205082_SNP C T 0.4477 77 95 0.6032 5.8931263899045683E-01
3L_16205086_SNP C T 0.2515 42 125 0.9103 9.0544048318658621E-01
3L_16205088_SNP T C 0.4907 79 82 0.5705 5.4907800224670156E-01
3L_16205091_SNP T G 0.186 32 140 0.3258 3.0613974668876287E-01
3L_16205118_SNP G A 0.4329 71 93 0.3832 3.6183527666722670E-01
3L_16205132_SNP A T 0.2321 39 129 0.5121 4.8974549889680319E-01
3L_16205138_SNP G A 0.216 35 127 0.6598 6.4380209212694073E-01
3L_16205141_SNP A T 0.2256 37 127 0.4964 4.7479377882030327E-01
3L_16205143_SNP G T 0.125 21 147 0.7555 7.4898837603359270E-01
3L_16205146_SNP T A 0.2346 38 124 0.4156 3.8989916922760892E-01
3L_16205187_SNP A C 0.3352 61 121 0.4338 4.3211712850903938E-01
3L_16205190_SNP A G 0.3297 60 122 0.4127 4.0590164040451338E-01
3L_16205211_SNP T C 0.3242 59 123 0.3191 3.1154134818652957E-01
3L_16205219_SNP T G 0.06701 13 181 0.9759 9.7606184632200943E-01
3L_16205224_SNP T A 0.06736 13 180 0.9968 9.9685273661206242E-01
3L_16205226_SNP A T 0.3407 62 120 0.2216 2.1466991222646881E-01
3L_16205227_SNP C T 0.2553 48 140 0.2705 2.5847349961631183E-01
3L_16205229_SNP T A 0.1031 20 174 0.3638 3.5743637698932373E-01
3L_16205282_SNP A G 0.3696 68 116 0.5356 5.2717238693329849E-01
3L_16205288_SNP G A 0.06061 12 186 0.6983 6.9512017482800736E-01
3L_16205317_SNP G C 0.05025 10 189 0.1471 1.4361909067298551E-01
3L_16205329_SNP A C 0.05051 10 188 0.1431 1.4073608475794319E-01
3L_16205332_SNP T A 0.4076 75 109 0.168 1.5498417235503159E-01
3L_16205342_SNP C T 0.3497 64 119 0.4343 4.1868674054491617E-01
3L_16205402_SNP C G 0.1152 22 169 0.3941 3.9250805084119955E-01
3L_16205427_SNP C T 0.09948 19 172 0.3941 3.9119506180897945E-01
3L_16205538_SNP A C 0.4946 91 93 0.9001 8.9965200189106476E-01
3L_16205716_SNP A C 0.4888 87 91 0.196 1.8251261462775747E-01
3L_16205719_DEL A ACT 0.1742 31 147 0.5797 5.6594440657325262E-01
3L_16205732_SNP C T 0.3315 61 123 0.8227 8.1679065355209302E-01
3L_16205755_SNP T G 0.09744 19 176 0.5394 5.3434374902453241E-01
3L_16205759_SNP T A 0.246 46 141 0.5182 5.0940415362612090E-01
3L_16205798_SNP T G 0.3146 56 122 0.7835 7.7895808250175846E-01
3L_16205933_SNP T G 0.05208 10 182 0.5248 5.2355915618939708E-01
3L_16205956_SNP G A 0.4011 73 109 0.1256 1.1489261697538478E-01
3L_16205964_DEL CATAATAGAACATCGTTATATTTATTAAGTTTTCAAAAC C 0.4375 77 99 0.1182 1.0323066598751252E-01
3L_16206036_SNP C G 0.4457 82 102 0.03432 3.0326903534679969E-02
3L_16206068_DEL T TCCCA 0.2097 39 147 0.09336 8.5415820713042101E-02
3L_16206075_SNP G T 0.1615 31 161 0.000409 3.0957565630120959E-04
3L_16206077_SNP C T 0.1649 32 162 0.0007907 6.3877442022045039E-04
3L_16206091_SNP A C 0.1571 30 161 0.001068 8.6621445037644092E-04
3L_16206101_SNP G A 0.1701 33 161 0.0008677 7.2097127811363547E-04
3L_16206102_SNP A T 0.1701 33 161 0.000869 7.2305091183136143E-04
3L_16206105_SNP C A 0.1667 32 160 0.003789 4.4888370083272225E-03
3L_16206139_SNP T A 0.2275 43 146 0.06801 6.2568036783638439E-02
3L_16206198_SNP T A 0.09524 18 171 0.8635 8.6105974166981847E-01
3L_16206734_SNP A G 0.05128 10 185 0.2692 2.6328934399567128E-01
3L_16206905_SNP T G 0.06566 13 185 0.19 1.8740892936808973E-01
3L_16207068_SNP A C 0.1376 26 163 0.2878 2.7856173981523125E-01
3L_16207084_SNP C T 0.5 90 90 0.1434 1.3743730023314127E-01
3L_16207135_SNP A T 0.288 53 131 0.04045 3.8736833002848858E-02
3L_16207193_SNP C T 0.2973 55 130 0.03057 3.3599352639210787E-02
3L_16207392_SNP A C 0.06701 13 181 0.2806 2.7465608838830036E-01
3L_16207480_SNP C A 0.07179 14 181 0.8753 8.7348512561788638E-01
3L_16207497_SNP G A 0.3209 60 127 0.0357 3.4482961025403470E-02
3L_16207505_SNP A G 0.3298 62 126 0.08271 7.4976359348616031E-02
3L_16207509_SNP A C 0.328 62 127 0.1128 1.0601286389093600E-01
3L_16207526_DEL T TA 0.3316 63 127 0.1083 1.0251504329986372E-01
3L_16207637_SNP G C 0.4302 74 98 0.2843 2.6944558921371797E-01
3L_16207662_SNP T A 0.06358 11 162 0.191 1.7437055706992910E-01
3L_16207719_SNP T C 0.4125 66 94 0.1413 1.2617532366202844E-01
3L_16207785_SNP T C 0.07732 15 179 0.8329 8.3014048034491450E-01
3L_16207787_SNP T G 0.07732 15 179 0.8127 8.0997616262167127E-01
3L_16207805_SNP G A 0.06771 13 179 0.9898 9.8964672660413167E-01
3L_16207811_SNP G C 0.07216 14 180 0.908 9.0800382574225502E-01
3L_16207843_SNP G A 0.07653 15 181 0.8181 8.1582538380056535E-01
3L_16207910_SNP G T 0.07653 15 181 0.8371 8.3522936786301438E-01
3L_16207930_INS AAAAGTGCATCG A 0.05699 11 182 0.9979 9.9788271801178208E-01
3L_16208001_SNP A G 0.1968 37 151 0.2236 2.2042516239558718E-01
3L_16208035_SNP G T 0.2567 48 139 0.03427 3.0075863801626513E-02
3L_16208361_SNP A G 0.3716 68 115 0.03434 2.9867428669846832E-02
3L_16208473_SNP A G 0.4895 93 97 0.05942 5.6652042587724043E-02
3L_16208550_SNP T C 0.1186 23 171 0.7203 7.1647768569245218E-01
3L_16208647_SNP C T 0.3152 58 126 0.02957 2.5735716249323051E-02
3L_16209047_SNP C T 0.3622 67 118 0.4123 3.9947584271423153E-01
3L_16209057_INS GG G 0.3539 63 115 0.517 5.0161037381302331E-01
3L_16209072_SNP T G 0.3641 67 117 0.5794 5.6843613182751340E-01
3L_16209077_SNP A G 0.3043 56 128 0.8364 8.3191707107152035E-01
3L_16209231_SNP C G 0.09744 19 176 0.541 5.3425136848149191E-01
3L_16209586_SNP A G 0.3933 70 108 0.06282 6.0061544264930343E-02
3L_16209587_SNP A G 0.3812 69 112 0.09897 9.5933456609363255E-02
3L_16209603_SNP A G 0.3763 70 116 0.1343 1.2284399949267932E-01
3L_16209604_SNP T C 0.4415 83 105 0.1937 1.8192448960401331E-01
3L_16209612_SNP A G 0.4255 80 108 0.2013 1.9101459313714653E-01
3L_16209698_SNP A G 0.08808 17 176 0.6541 6.5176922980757379E-01
3L_16209712_SNP T C 0.4469 80 99 0.1493 1.4109572857224617E-01
3L_16209713_SNP C A 0.4469 80 99 0.08931 8.6286621413070641E-02
3L_16209778_SNP T C 0.05128 10 185 0.4425 4.4244721002639353E-01
3L_16209784_SNP T C 0.09278 18 176 0.5027 4.9757499415732920E-01
3L_16209786_SNP A G 0.05584 11 186 0.3822 3.7780771189445794E-01
3L_16209787_SNP A G 0.09744 19 176 0.6098 6.0557634285834827E-01
3L_16209807_SNP G A 0.3207 59 125 0.252 2.3792568166870698E-01
3L_16209811_SNP T C 0.3243 60 125 0.1341 1.2596587952319993E-01
3L_16209952_SNP G A 0.1596 30 158 0.05154 4.5250586561139276E-02
3L_16210089_SNP T G 0.08556 16 171 0.6764 6.8097604181003346E-01
3L_16210095_SNP G A 0.4216 78 107 0.3177 3.0198501441057291E-01
3L_16210149_DEL C CAAAACGAACAAAAAGCCTGCCTTGGCATTTGCCA 0.06667 13 182 0.3449 3.4228770850421486E-01
3L_16210165_SNP C T 0.4294 73 97 0.4096 3.9138069601559322E-01
3L_16210166_SNP C G 0.4162 72 101 0.2853 2.6926767137707852E-01
3L_16210295_SNP G C 0.1852 35 154 0.472 4.6399089979551977E-01
3L_16210312_SNP C A 0.1905 36 153 0.4512 4.4305581372198433E-01
3L_16210435_SNP A G 0.1082 21 173 0.05237 4.7975706428928663E-02
3L_16210505_SNP T A 0.3817 71 115 0.4959 4.8515667550153785E-01
3L_16210549_SNP T C 0.2246 42 145 0.2012 1.9391835704259397E-01
3L_16210722_SNP G A 0.2312 43 143 0.7557 7.5097425260004291E-01
3L_16210844_SNP C T 0.0625 12 180 0.2366 2.3033584322576117E-01
3L_16210857_SNP A G 0.06878 13 176 0.6038 5.9660275921819439E-01
3L_16210875_SNP A G 0.06806 13 178 0.6722 6.8218074131957374E-01
3L_16210880_SNP T C 0.05128 10 185 0.2609 2.5955429148202802E-01
3L_16211019_SNP A T 0.3651 69 120 0.9585 9.5776449119965990E-01
3L_16211172_SNP A G 0.1077 21 174 0.1825 1.7722642087041041E-01
3L_16211245_INS AA A 0.1421 26 157 0.14 1.2706947882931374E-01
3L_16211324_SNP A T 0.3684 70 120 0.162 1.5879844299602297E-01
3L_16211330_MNP GGC TTA 0.1451 28 165 0.1154 1.0842687211773372E-01
3L_16211376_DEL C CT 0.1937 37 154 0.1073 1.0479457346941101E-01
3L_16211383_SNP T C 0.1223 23 165 0.3532 3.5087236759202889E-01
3L_16211384_SNP T C 0.117 22 166 0.3598 3.5505671317865084E-01
3L_16211548_SNP A C 0.1923 35 147 0.4235 4.0470936445845340E-01
3L_16211637_SNP G A 0.4865 90 95 0.3396 3.2717325699233635E-01
3L_16211717_SNP T A 0.1937 37 154 0.8993 8.9792844426041285E-01
3L_16211761_SNP G A 0.2979 56 132 0.7017 6.9973533916068953E-01
3L_16211787_INS ACAGATTAGGAAAAA TTTTTTCC 0.1604 30 157 0.4647 4.7680971689047369E-01
3L_16211847_SNP C A 0.07254 14 179 0.4398 4.3313655123564199E-01
3L_16211880_SNP C G 0.07179 14 181 0.9548 9.5410257262496889E-01
3L_16211885_SNP A C 0.117 22 166 0.08282 7.8723946630132852E-02
3L_16211901_SNP T C 0.1263 24 166 0.1635 1.5614110312503704E-01
3L_16211920_SNP A C 0.1667 31 155 0.8171 8.1323475131065770E-01
3L_16212010_SNP C T 0.1436 27 161 0.2556 3.0785168584158418E-01
3L_16212080_SNP G A 0.09091 17 170 0.611 6.4725508516841335E-01
3L_16212096_SNP G T 0.3978 72 109 0.4431 4.8107633671354744E-01
3L_16212211_SNP A T 0.133 25 163 0.6394 6.3615678753666383E-01
3L_16212219_SNP T C 0.1311 24 159 0.2338 2.2060921777943010E-01
3L_16212243_SNP C A 0.05729 11 181 0.7507 7.4754335823175455E-01
3L_16212546_SNP C G 0.2919 54 131 0.2422 2.3217355163848541E-01
3L_16212751_SNP C T 0.3978 72 109 0.8967 8.9314666391297604E-01
3L_16212754_SNP C A 0.4866 91 96 0.6632 6.5486063376886139E-01
3L_16212760_SNP A G 0.3871 72 114 0.9367 9.3515371750985388E-01
3L_16212788_SNP T C 0.4946 92 94 0.4928 4.8264777745505305E-01
3L_16212798_SNP A C 0.3676 68 117 0.9452 9.4379705329794783E-01
3L_16212807_SNP G C 0.06122 12 184 0.6464 6.4164752715058659E-01
3L_16212847_SNP T G 0.3656 68 118 0.9598 9.5864861078414276E-01
3L_16212877_SNP T C 0.1122 22 174 0.3298 3.2723334015202943E-01
3L_16212906_SNP T A 0.1168 23 174 0.5742 5.6989394793993631E-01
3L_16212907_SNP G A 0.1117 22 175 0.5461 5.4126182834097580E-01
3L_16212908_SNP C A 0.2086 39 148 0.5408 5.3242893570935845E-01
3L_16212910_SNP T A 0.4919 91 94 0.4967 4.8859366503582813E-01
3L_16212921_SNP G C 0.4785 89 97 0.9781 9.7786499160911489E-01
3L_16212987_SNP A G 0.3802 73 119 0.5701 5.6295773614181022E-01
3L_16213024_SNP A T 0.05612 11 185 0.5068 5.0070744039132342E-01
3L_16213033_SNP A C 0.3717 71 120 0.6574 6.5126889277064937E-01
3L_16213255_SNP A G 0.3757 71 118 0.9988 9.9873705518748279E-01
3L_16213284_SNP A G 0.4355 81 105 0.7352 7.2957836736657322E-01
3L_16213293_SNP T A 0.4022 74 110 0.9844 9.8410029027374069E-01
3L_16213363_SNP T C 0.352 63 116 0.9869 9.8658362138993660E-01
3L_16213365_INS GATTTTAATTTTCAGGAAGTG G 0.1865 36 157 0.8906 8.8914248948571317E-01
3L_16213373_SNP G A 0.08333 15 165 0.4495 4.4517665002522566E-01
3L_16213380_SNP T A 0.07303 13 165 0.8089 8.0557144270962810E-01
3L_16213382_SNP T G 0.08284 14 155 0.6971 6.8884139088352070E-01
3L_16213385_SNP T A 0.07303 13 165 0.5514 5.4314684988843642E-01
3L_16213388_SNP T G 0.06818 12 164 0.8155 8.1323392810895445E-01
3L_16213397_SNP G A 0.1832 35 156 0.9345 9.3385556193711150E-01
3L_16213447_SNP G C 0.2873 52 129 0.6494 6.3870418855108890E-01
3L_16213458_SNP C A 0.1488 25 143 0.9394 9.3674308868243628E-01
3L_16213523_SNP T C 0.1818 32 144 0.7169 7.0958421615183498E-01
3L_16213539_SNP A C 0.05376 10 176 0.7317 7.2624152974643830E-01
3L_16213558_SNP T G 0.05376 10 176 0.7987 7.9333481065343070E-01
3L_16213567_SNP C A 0.1474 28 162 0.5599 5.5459628092510060E-01
3L_16213568_SNP C T 0.3297 60 122 0.6992 6.9655802016013291E-01
3L_16213570_SNP A C 0.05076 10 187 0.7919 7.8944028513294251E-01
3L_16213688_SNP G A 0.1466 28 163 0.6147 6.1247516502770427E-01
3L_16213713_SNP G A 0.06122 12 184 0.7064 7.0568694111547492E-01
3L_16213717_SNP G C 0.06599 13 184 0.8239 8.2192582694954397E-01
3L_16213723_SNP T A 0.1458 28 164 0.3867 3.7936957578178865E-01
3L_16213726_SNP T G 0.06091 12 185 0.4875 4.8540552547458116E-01
3L_16213734_SNP A G 0.1554 30 163 0.457 4.5233352486058342E-01
3L_16213747_SNP G A 0.1546 30 164 0.3409 3.3569196884924912E-01
3L_16213826_SNP T C 0.05641 11 184 0.6764 6.7514039536896486E-01
3L_16213844_SNP A C 0.08629 17 180 0.9034 9.0246741578667966E-01
3L_16213848_SNP T C 0.05612 11 185 0.4953 4.9098738475819270E-01
3L_16213852_SNP G C 0.08629 17 180 0.9034 9.0246741578667966E-01
3L_16213854_SNP C G 0.08673 17 179 0.9105 9.0950439488005230E-01
3L_16213875_SNP T C 0.1809 34 154 0.8153 8.1686713147341372E-01
3L_16213898_SNP T G 0.05584 11 186 0.6231 6.2057797518870239E-01
3L_16213899_SNP C T 0.05789 11 179 0.6224 6.1688672027557012E-01
3L_16213903_SNP T G 0.05291 10 179 0.3431 3.3172787812250548E-01
3L_16213907_SNP T C 0.2021 38 150 0.2946 2.8096768516441517E-01
3L_16213908_SNP G T 0.2158 41 149 0.4755 4.6799759571951560E-01
3L_16213927_SNP T C 0.3529 66 121 0.3101 3.0809333736951650E-01
3L_16213940_SNP G C 0.07179 14 181 0.5548 5.4958693591089358E-01
3L_16214038_SNP T C 0.1309 25 166 0.5984 5.9166847737108674E-01
3L_16214041_SNP A G 0.1354 26 166 0.9892 9.8910236102397364E-01
3L_16214314_INS AA A 0.4652 87 100 0.3994 3.9031197293268038E-01
3L_16214326_SNP A G 0.4652 87 100 0.3742 3.6257401415070190E-01
3L_16214357_SNP A G 0.114 22 171 0.4001 3.9974919715311596E-01
3L_16214379_INS A AATATA 0.4 76 114 0.1841 1.8193887189565905E-01
3L_16214485_SNP A G 0.235 43 140 0.7086 7.0408381392325647E-01
3L_16214505_SNP A T 0.07937 15 174 0.4107 3.9863658546744452E-01
3L_16214537_SNP C T 0.123 23 164 0.7185 7.1016575671866222E-01
3L_16214552_SNP A T 0.08377 16 175 0.6724 6.6439800650280378E-01
3L_16214590_SNP T A 0.07772 15 178 0.374 3.6764211734350094E-01
3L_16214608_SNP A T 0.1554 30 163 0.9962 9.9610620041161280E-01
3L_16214616_DEL A ACTTC 0.1186 23 171 0.7399 7.3640915422626885E-01
3L_16214623_DEL T TTTTGAATT 0.09043 17 171 0.669 6.6857588427660752E-01
3L_16214657_SNP T A 0.2353 44 143 0.5765 5.7122513239759709E-01
3L_16214689_SNP G A 0.3617 68 120 0.2865 2.8326868053148646E-01
3L_16214737_SNP T C 0.1376 26 163 0.6358 6.3117948712250138E-01
3L_16214772_INS C CC 0.3728 63 106 0.6502 6.3846274904177847E-01
3L_16214794_DEL T TTCCT 0.08333 16 176 0.4546 4.4701253602574942E-01
3L_16214802_SNP T C 0.07447 14 174 0.5945 5.8658638438212962E-01
3L_16214884_SNP T C 0.4749 85 94 0.419 3.9804709389331139E-01
3L_16214898_SNP G A 0.06122 12 184 0.4814 4.7507335559097474E-01
3L_16215045_SNP G C 0.1237 24 170 0.4709 4.6449126430622001E-01
3L_16215048_SNP A C 0.1244 24 169 0.4952 4.8869207764671319E-01
3L_16215049_SNP C T 0.1179 23 172 0.2918 2.8521313511162560E-01
3L_16215055_SNP C T 0.1179 23 172 0.2918 2.8521313511162560E-01
3L_16215083_SNP A T 0.4787 90 98 0.8035 8.0108964343538736E-01
3L_16215119_SNP A C 0.3404 64 124 0.6836 6.7805994679697879E-01
3L_16215211_SNP A T 0.07071 14 184 0.4869 4.8380899545498701E-01
3L_16215215_INS TATTGTTTTTACCT T 0.3164 56 121 0.2622 2.6844434475950563E-01
3L_16215216_SNP A G 0.09189 17 168 0.2621 2.4680497155967629E-01
3L_16215222_SNP C G 0.1211 23 167 0.4871 4.7791693336114405E-01
3L_16215223_SNP G A 0.07937 15 174 0.5796 5.8420395895293475E-01
3L_16215224_SNP T A 0.1277 24 164 0.5508 5.4546031131177697E-01
3L_16215226_SNP T A 0.0791 14 163 0.4704 4.4949326407965717E-01
3L_16215233_SNP A T 0.1204 23 168 0.584 5.7659549360335172E-01
3L_16215249_SNP T C 0.1518 29 162 0.4146 4.0319968546925267E-01
3L_16215259_SNP T A 0.151 29 163 0.406 3.9570000010859463E-01
3L_16215265_SNP G A 0.1518 29 162 0.25 2.4086794196849060E-01
3L_16215277_SNP T G 0.1534 29 160 0.3674 3.5456574845266564E-01
3L_16215280_SNP A C 0.1526 29 161 0.39 3.7770659119368655E-01
3L_16215288_SNP A T 0.1518 29 162 0.3809 3.6945227305557771E-01
3L_16215290_SNP G T 0.1518 29 162 0.3809 3.6945227305557771E-01
3L_16215305_SNP G A 0.07107 14 183 0.3423 3.3625152635303157E-01
3L_16215307_DEL G GAA 0.127 24 165 0.8778 8.7520778945710764E-01
3L_16215315_SNP A T 0.1217 23 166 0.4705 4.6165202735383981E-01
3L_16215316_INS AA A 0.07614 15 182 0.3001 2.9382398388808051E-01
3L_16215318_SNP T A 0.07614 15 182 0.3001 2.9382398388808051E-01
3L_16215320_MNP TTAA GACT 0.07614 15 182 0.3001 2.9382398388808051E-01
3L_16215326_SNP T A 0.07653 15 181 0.3035 2.9605288816099895E-01
3L_16215335_SNP C T 0.4247 79 107 0.4456 4.3599019820383988E-01
3L_16215337_SNP A G 0.4149 78 110 0.4629 4.5301243606247854E-01
3L_16215339_SNP A G 0.418 79 110 0.4621 4.5339861956246430E-01
3L_16215367_SNP G T 0.3386 64 125 0.1949 1.8665097826482113E-01
3L_16215370_SNP C T 0.3421 65 125 0.1686 1.6147282529301266E-01
3L_16215376_SNP G A 0.3439 65 124 0.2154 2.0539215446789483E-01
3L_16215378_SNP G A 0.3457 65 123 0.2073 1.9568931657109878E-01
3L_16215386_SNP T C 0.2151 37 135 0.8282 8.2200361214133655E-01
3L_16215388_SNP G T 0.3837 66 106 0.3035 2.8020842286826864E-01
3L_16215442_SNP T C 0.3731 72 121 0.2243 2.1728841569882629E-01
3L_16215537_SNP A C 0.1503 29 164 0.2822 2.7502177445795273E-01
3L_16215740_DEL A AGTTAACTGAAA 0.05155 10 184 0.7289 7.2636864741942331E-01
3L_16215780_SNP T C 0.3316 63 127 0.8395 8.3911063028376787E-01
3L_16215864_SNP A C 0.1875 36 156 0.03506 3.2048700757559175E-02
3L_16215923_SNP G A 0.1744 34 161 0.02132 2.1253908452927815E-02
3L_16215972_SNP G A 0.3901 71 111 0.09424 9.0772333511590975E-02
3L_16215997_SNP C T 0.3636 68 119 0.05737 5.4199977453234204E-02
3L_16216044_SNP G C 0.1244 24 169 0.5003 5.1645248458366755E-01
3L_16216056_SNP C G 0.1361 26 165 0.8264 8.2425378581303965E-01
3L_16216109_SNP C T 0.05181 10 183 0.9573 9.5711395056954840E-01
3L_16216184_SNP C A 0.3231 63 132 0.1802 1.7514648623774831E-01
3L_16216199_SNP C T 0.3147 62 135 0.2039 1.9891241378857427E-01
3L_16216205_SNP T C 0.371 69 117 0.1221 1.1459021929495838E-01
3L_16216306_SNP T C 0.07653 15 181 0.8416 8.4024875217096517E-01
3L_16216372_SNP T G 0.1036 20 173 0.9449 9.4391225458380135E-01
3L_16216452_SNP T A 0.4407 78 99 0.9142 9.1073815206589026E-01
3L_16216463_SNP C T 0.4525 81 98 0.8189 8.1150899349535166E-01
3L_16216466_SNP C T 0.4514 79 96 0.6179 6.0555792258701047E-01
3L_16216470_DEL T TT 0.4413 79 100 0.7346 7.2475988098775623E-01
3L_16216473_SNP A T 0.4444 76 95 0.883 8.7756479377452856E-01
3L_16216478_SNP T C 0.4595 85 100 0.6712 6.6821757536387660E-01
3L_16216480_SNP T C 0.3158 54 117 0.9675 9.6648117607611583E-01
3L_16216492_SNP G A 0.08901 17 174 0.9124 9.1137260048050794E-01
3L_16216494_SNP G C 0.322 57 120 0.6944 6.9020418335894429E-01
3L_16216495_SNP A T 0.1675 33 164 0.08531 8.1746705014881585E-02
3L_16216498_SNP T A 0.4633 82 95 0.537 5.3093784172509795E-01
3L_16216518_DEL T TT 0.452 80 97 0.4133 4.0751147221649298E-01
3L_16216528_SNP G A 0.453 82 99 0.5426 5.3343974640324199E-01
3L_16216555_SNP C G 0.4525 81 98 0.5514 5.4681614115787069E-01
3L_16216564_SNP C T 0.456 83 99 0.6375 6.3156574499270279E-01
3L_16216580_SNP G A 0.3387 63 123 0.806 8.0518819449753354E-01
3L_16216593_SNP T C 0.3222 58 122 0.8422 8.3990761955586446E-01
3L_16216629_SNP T C 0.1444 27 160 0.4212 4.1066399808005227E-01
3L_16216715_SNP G C 0.4208 77 106 0.6114 6.0626175652700853E-01
3L_16216720_SNP C T 0.4208 77 106 0.4498 4.4440794688378848E-01
3L_16216937_SNP T G 0.1571 30 161 0.3794 3.7120284600980868E-01
3L_16216975_SNP G C 0.08333 16 176 0.5949 5.8854516182892680E-01
3L_16217134_DEL A ACC 0.1099 21 170 0.3259 3.1808873451027531E-01
3L_16217143_SNP A C 0.1088 21 172 0.1244 1.2037735421027906E-01
3L_16217145_SNP A G 0.09326 18 175 0.2388 2.3228439178530225E-01
3L_16217153_SNP T C 0.2234 42 146 0.7549 7.5084404483718015E-01
3L_16217170_SNP A C 0.05236 10 181 0.8984 8.9682119284647732E-01
3L_16217178_SNP T C 0.2204 41 145 0.8552 8.5408163011273253E-01
3L_16217331_SNP C T 0.4439 83 104 0.1364 1.2755252650022197E-01
3L_16217354_SNP G C 0.2723 52 139 0.482 4.7321997365563850E-01
3L_16217440_SNP T A 0.4762 90 99 0.2054 1.9576112513104516E-01
3L_16217486_SNP G T 0.1082 21 173 0.3664 3.6103202088874364E-01
3L_16217518_SNP G A 0.2487 47 142 0.4822 4.7711332997759026E-01
3L_16217568_SNP C A 0.1117 21 167 0.9448 9.4451204847676440E-01
3L_16217579_SNP T C 0.1031 20 174 0.6904 6.8477362341794412E-01
3L_16217600_SNP T C 0.262 49 138 0.1133 1.0452752421487499E-01
3L_16217723_SNP A T 0.1421 27 163 0.6836 6.7714962795126254E-01
3L_16217765_SNP C T 0.07692 15 180 0.7087 7.0401402253706291E-01
3L_16217947_SNP T C 0.1333 26 169 0.4192 4.1341153786201945E-01
3L_16218023_DEL T TT 0.08247 16 178 0.3457 3.3874513975413534E-01
3L_16218074_SNP C T 0.05155 10 184 0.4688 4.6573761789673707E-01
3L_16218278_INS TT T 0.3314 58 117 0.2735 2.5862349533277662E-01
3L_16218298_SNP T G 0.2094 40 151 0.8966 9.0023711628677205E-01
3L_16218358_SNP A G 0.4185 77 107 0.3243 3.1196886033398885E-01
3L_16218408_SNP A T 0.1192 23 170 0.5119 5.0700753307107127E-01
3L_16218411_SNP A T 0.4892 91 95 0.1574 1.4607854774208517E-01
3L_16218430_SNP C T 0.4866 91 96 0.141 1.3047555970789582E-01
3L_16218506_SNP C A 0.3763 73 121 0.0894 8.4848341853007159E-02
3L_16218514_SNP G A 0.4894 92 96 0.2081 1.9643582097308154E-01
3L_16218608_SNP A T 0.1606 31 162 0.2456 2.3823269953153881E-01
3L_16218612_SNP G A 0.1667 32 160 0.3047 2.9631539398684525E-01
3L_16218787_SNP G A 0.08333 16 176 0.3231 3.1456233868111205E-01
3L_16218817_SNP G A 0.4378 81 104 0.08127 7.2434118405296816E-02
3L_16219018_SNP G A 0.05128 10 185 0.4804 4.7706121612631303E-01
3L_16219296_SNP C T 0.1905 36 153 0.4182 4.0506556950826234E-01
3L_16219468_SNP A G 0.4255 80 108 0.1692 1.6011797394108851E-01
3L_16219515_SNP T G 0.06989 13 173 0.8561 8.5267294248892589E-01
3L_16219548_SNP T C 0.06771 13 179 0.6019 5.9754527992469364E-01
3L_16219572_SNP C T 0.3016 57 132 0.4791 4.7145989622052731E-01
3L_16219579_SNP A G 0.06316 12 178 0.6915 6.8699536486997848E-01
3L_16219581_SNP G A 0.2995 56 131 0.5749 5.6788084488712798E-01
3L_16219592_SNP G T 0.07254 14 179 0.4724 4.6783078276107304E-01
3L_16219633_SNP G A 0.2083 40 152 0.7774 7.7364746720649247E-01
3L_16219672_SNP A G 0.1543 29 159 0.8523 8.4835926659620386E-01
3L_16219730_SNP T C 0.1852 35 154 0.4365 4.2802708709966319E-01
3L_16219768_SNP T A 0.1667 31 155 0.692 6.8582819609734513E-01
3L_16219807_SNP G C 0.3297 61 124 0.3349 3.2014706967628836E-01
3L_16219835_SNP G C 0.4255 80 108 0.1833 1.7172839132963225E-01
3L_16219889_SNP C T 0.3333 61 122 0.1917 1.8266120777942096E-01
3L_16219900_SNP A G 0.2849 53 133 0.5177 5.0625647427020803E-01
3L_16220011_SNP T A 0.07812 15 177 0.9392 9.3858133340618199E-01
3L_16220127_SNP T C 0.05128 10 185 0.5745 5.7265958103490178E-01
3L_16220222_SNP C T 0.1737 33 157 0.4208 4.1234756706616305E-01
3L_16220327_SNP T G 0.07937 15 174 0.5642 5.5596562925336190E-01
3L_16220336_SNP T C 0.2674 50 137 0.3362 3.2660977787415291E-01
3L_16220517_SNP T C 0.2446 45 139 0.2202 2.0601092789638298E-01
3L_16220896_SNP C T 0.1562 30 162 0.6229 6.1741347634332011E-01
3L_16221259_SNP T C 0.09091 18 180 0.4804 4.7744569467531761E-01
3L_16221349_SNP C T 0.0603 12 187 0.5534 5.5044695626643247E-01
3L_16222061_SNP G A 0.123 23 164 0.8587 8.5704763775901860E-01
3L_16222117_SNP T C 0.0929 17 166 0.9226 9.2051565601452379E-01
3L_16222143_SNP G T 0.3409 60 116 0.7867 7.7956664573922518E-01
3L_16222178_SNP C T 0.08152 15 169 0.7183 7.1099868356276530E-01
3L_16222212_SNP A G 0.05076 10 187 0.8478 8.4625303944492647E-01
3L_16222272_SNP C G 0.3387 63 123 0.3058 2.9314320627914636E-01
3L_16222505_SNP G C 0.3613 69 122 0.7877 7.8409712369823137E-01
3L_16222761_SNP C T 0.05181 10 183 0.56 5.5760122887011776E-01
3L_16222767_SNP T C 0.05208 10 182 0.5593 5.5581997091453017E-01
3L_16222789_SNP C A 0.1026 20 175 0.8723 8.7148438120511962E-01
3L_16223007_SNP A G 0.09424 18 173 0.8478 8.4558447865149744E-01
3L_16223019_SNP T C 0.06533 13 186 0.2371 2.3834716323580762E-01
3L_16223241_SNP T C 0.08763 17 177 0.7361 7.3424638064123815E-01
3L_16223286_SNP T C 0.1295 25 168 0.5638 5.6034103809400404E-01
3L_16223298_SNP A T 0.09326 18 175 0.5515 5.4885523425881089E-01
3L_16223440_SNP G A 0.2957 55 131 0.1276 1.1860548006913740E-01
3L_16223460_SNP G C 0.08511 16 172 0.5792 5.7213537306393802E-01
3L_16223719_SNP T C 0.3125 60 132 0.7823 7.7908132846826861E-01
3L_16223766_SNP T C 0.2222 42 147 0.4112 3.9988761909632398E-01
3L_16223776_SNP C T 0.2234 42 146 0.459 4.4762564860838483E-01
3L_16223864_SNP C A 0.055 11 189 0.1667 1.6406014626201726E-01
3L_16223929_SNP G A 0.2021 39 154 0.2735 2.6515200361240099E-01
3L_16223988_SNP A G 0.3211 61 129 0.8017 7.9731971671128377E-01
3L_16223989_SNP T A 0.3177 61 131 0.8845 8.8341555310499531E-01
3L_16224135_SNP A C 0.3073 59 133 0.7832 7.7992339986438330E-01
3L_16224237_SNP T C 0.05181 10 183 0.5938 5.9435060812896068E-01
3L_16224288_SNP C A 0.3459 64 121 0.4911 4.8325317557765590E-01
3L_16224380_SNP G A 0.3333 62 124 0.9254 9.2398576842933700E-01
3L_16224422_SNP G A 0.2032 38 149 0.116 1.0774820637180338E-01
3L_16224549_SNP G A 0.2139 40 147 0.1352 1.2785663803165348E-01
3L_16224561_SNP A T 0.2032 38 149 0.1768 1.6839732943148311E-01
3L_16224599_SNP T A 0.2065 38 146 0.07339 7.1412837609639804E-02
3L_16224757_SNP A G 0.09278 18 176 0.8853 8.8405819759215987E-01
3L_16224762_SNP A G 0.09184 18 178 0.289 2.8345971234735790E-01
3L_16224808_SNP G A 0.08763 17 177 0.258 2.5029667162591840E-01
3L_16224889_SNP G A 0.08205 16 179 0.3326 3.2441810877916799E-01
3L_16224931_SNP A T 0.3172 59 127 0.444 4.3252535901714195E-01
3L_16225009_SNP G T 0.05051 10 188 0.2478 2.4381650326412796E-01
3L_16225055_SNP G T 0.4516 84 102 0.4394 4.2883341632039473E-01
3L_16225183_SNP A G 0.2074 39 149 0.129 1.2199704684262169E-01
3L_16225194_SNP T G 0.09278 18 176 0.5129 5.1110297803046145E-01
3L_16225213_SNP T G 0.07692 15 180 0.3211 3.2087978061758449E-01
3L_16225226_SNP C A 0.06599 13 184 0.764 7.6188883858354051E-01
3L_16225230_DEL A AA 0.06633 13 183 0.9761 9.7584359615490623E-01
3L_16225233_SNP T A 0.07143 14 182 0.7017 6.9769546974154206E-01
3L_16225254_SNP C T 0.07653 15 181 0.1065 1.0095952822634746E-01
3L_16225267_SNP A C 0.2186 40 143 0.1162 1.0901920883831118E-01
3L_16225268_SNP A C 0.2065 38 146 0.1235 1.1562990649570637E-01
3L_16225279_SNP A G 0.2 37 148 0.1496 1.4027469884561561E-01
3L_16225290_SNP A G 0.2234 42 146 0.1041 9.7393746451228003E-02
3L_16225316_SNP G A 0.1489 28 160 0.4117 4.0237143387367469E-01
3L_16225373_SNP C A 0.2932 56 135 0.9106 9.0887193853992609E-01
3L_16225492_SNP T G 0.1081 20 165 0.7565 7.5326645059373831E-01
3L_16225564_SNP C T 0.1684 32 158 0.4155 4.0661236223897490E-01
3L_16225579_SNP G A 0.164 31 158 0.366 3.5599276364923815E-01
3L_16225687_SNP A G 0.3439 65 124 0.1175 1.1146238320909951E-01
3L_16225781_SNP C G 0.3369 63 124 0.1686 1.6123902714673288E-01
3L_16225868_SNP G A 0.2768 49 128 0.1098 1.0473921800875219E-01
3L_16225875_SNP A G 0.328 62 127 0.1081 1.0482056055083000E-01
3L_16225884_SNP C T 0.3065 57 129 0.1597 1.5075179831866081E-01
3L_16225914_SNP G A 0.2983 54 127 0.2393 2.2525358492388448E-01
3L_16225921_SNP A T 0.3118 58 128 0.1427 1.3436030311677594E-01
3L_16225925_INS AAAA A 0.07527 14 172 0.2597 2.4735792196617556E-01
3L_16225926_SNP A T 0.191 34 144 0.6528 6.4284170194953061E-01
3L_16225927_SNP A G 0.1988 32 129 0.7948 7.8382896212578734E-01
3L_16225935_SNP A T 0.3027 56 129 0.2101 1.9956070063922660E-01
3L_16225936_SNP A T 0.3065 57 129 0.1848 1.7534097474737276E-01
3L_16225947_SNP T A 0.2928 53 128 0.1594 1.4554758328539952E-01
3L_16225963_DEL A CTTCCT 0.288 53 131 0.2183 2.0566932778584901E-01
3L_16225979_SNP T C 0.2686 47 128 0.1716 1.5496502921024480E-01
3L_16225987_SNP A G 0.2586 45 129 0.1478 1.3096347907775763E-01
3L_16225991_SNP T C 0.2809 50 128 0.2131 1.9823059683547750E-01
3L_16225993_SNP A C 0.2841 50 126 0.2092 1.9393309168556749E-01
3L_16225997_SNP T C 0.2768 49 128 0.2032 1.8693897319954556E-01
3L_16225998_SNP T C 0.2793 50 129 0.2023 1.8850433999264715E-01
3L_16226011_SNP T A 0.3115 57 126 0.1044 9.6305456240078136E-02
3L_16226014_SNP G A 0.2802 51 131 0.1359 1.2584251090990162E-01
3L_16226028_SNP A C 0.2941 50 120 0.2144 2.0568098278932723E-01
3L_16226029_INS TGA T 0.2765 47 123 0.3026 2.9381191779233740E-01
3L_16226037_SNP C A 0.3017 54 125 0.07497 6.6606963778743505E-02
3L_16226051_SNP A T 0.2989 55 129 0.1455 1.3689045727232274E-01
3L_16226113_SNP C T 0.2849 49 123 0.2322 2.1362754233667347E-01
3L_16226145_SNP T A 0.288 53 131 0.1968 1.8541152831922580E-01
3L_16226156_SNP C T 0.2873 52 129 0.2027 1.9043974311359568E-01
3L_16226260_SNP G A 0.2099 38 143 0.09041 7.9029112351635095E-02
3L_16226348_SNP T C 0.1031 20 174 0.109 1.0529213481805089E-01
3L_16226460_SNP G A 0.2044 37 144 0.23 2.1645911321345812E-01
3L_16226768_SNP T G 0.07143 14 182 0.09559 9.0441083145225698E-02
3L_16226800_SNP T C 0.3262 61 126 0.4152 4.0332904806135828E-01
3L_16226848_SNP G C 0.3369 63 124 0.1253 1.1755170221004041E-01
3L_16227031_SNP A C 0.3529 66 121 0.5273 5.2012056104608351E-01
3L_16227149_SNP T G 0.05128 10 185 0.6612 6.5696899407571807E-01
3L_16227182_SNP A G 0.1099 21 170 0.9476 9.4641680626938274E-01
3L_16227183_SNP A C 0.1146 22 170 0.9625 9.6171411701321408E-01
3L_16227277_SNP G A 0.05155 10 184 0.4003 3.9523496519082657E-01
3L_16227299_SNP C T 0.07107 14 183 0.9912 9.9113415866054866E-01
3L_16227303_SNP A G 0.05699 11 182 0.7681 7.6425269002220131E-01
3L_16227406_INS A AT 0.3136 53 116 0.6839 6.9189510084405748E-01
3L_16227575_SNP T G 0.07653 15 181 0.07271 6.8646984587347262E-02
3L_16227677_SNP G T 0.2391 44 140 0.1014 9.2577133063409311E-02
3L_16227682_SNP A G 0.1047 20 171 0.0804 7.3098462943973999E-02
3L_16227708_SNP T G 0.2295 42 141 0.09509 8.9019063754386396E-02
3L_16227720_SNP A C 0.3602 67 119 0.658 6.5279816067047403E-01
3L_16227733_SNP C T 0.369 69 118 0.6527 6.4699441012317305E-01
3L_16227833_SNP G C 0.2446 45 139 0.04961 4.3820369026794391E-02
3L_16227933_SNP C A 0.2263 43 147 0.1131 1.0661708978957096E-01
3L_16227969_SNP C T 0.4339 82 107 0.4518 4.4397219657852804E-01
3L_16228077_SNP A G 0.3804 70 114 0.4076 3.9455243680181451E-01
3L_16228111_SNP T A 0.07143 14 182 0.1544 1.4905771221458564E-01
3L_16228246_SNP G T 0.3386 64 125 0.9189 9.1779792294185469E-01
3L_16228305_SNP C T 0.3298 62 126 0.8501 8.4766524941894794E-01
3L_16228328_SNP C A 0.1376 26 163 0.3115 2.9874448461422254E-01
3L_16228370_SNP C T 0.4202 79 109 0.9963 9.9621836901256200E-01
3L_16228398_SNP C T 0.4233 80 109 0.8363 8.3259825638157625E-01
3L_16228468_SNP G T 0.3791 69 113 0.8783 8.7518671456983432E-01
3L_16228516_SNP C T 0.1223 23 165 0.5998 5.9115051520698503E-01
3L_16228522_SNP A G 0.1176 22 165 0.6556 6.4762001392763868E-01
3L_16228636_SNP A T 0.09239 17 167 0.7843 7.7913002790710206E-01
3L_16228691_INS GGCTG G 0.1326 24 157 0.7447 7.4122009514597875E-01
3L_16228828_SNP A G 0.1615 31 161 0.2151 2.0762542823489527E-01
3L_16228918_SNP A G 0.1947 37 153 0.1649 1.5617229453468973E-01
3L_16228954_SNP A G 0.09137 18 179 0.2934 2.8702839639685429E-01
3L_16229047_SNP G A 0.1333 26 169 0.006407 5.6890041480385546E-03
3L_16229051_SNP G A 0.05 10 190 0.1646 1.6190779589260784E-01
3L_16229053_SNP G A 0.05 10 190 0.1646 1.6190779589260784E-01
3L_16229076_SNP T C 0.06091 12 185 0.03055 2.8422474750280514E-02
3L_16229214_SNP G C 0.4 74 111 0.5786 5.7390654359351023E-01
3L_16229269_SNP T C 0.06154 12 183 0.1171 1.1329472989187972E-01
3L_16229346_SNP A C 0.07653 15 181 0.3119 3.0648962918277567E-01
3L_16229394_SNP G C 0.05556 11 187 0.01294 1.1985261198649297E-02
3L_16229404_SNP A G 0.055 11 189 0.01226 1.1728202861039289E-02
3L_16229435_SNP A G 0.08021 15 172 0.966 9.6541104878234552E-01
3L_16229472_SNP C T 0.1481 28 161 0.5072 4.9674686700398618E-01
3L_16229578_SNP G C 0.3421 65 125 0.4303 4.2511265606669302E-01
3L_16229643_SNP T C 0.1337 23 149 0.13 1.1595930834045398E-01
3L_16229693_SNP A G 0.131 22 146 0.7563 7.4295769101599474E-01
3L_16229770_SNP G T 0.1173 21 158 0.1706 1.5183103879205628E-01
3L_16229786_INS C TAT 0.2412 41 129 0.819 8.0944711562763372E-01
3L_16229840_SNP A G 0.1988 32 129 0.7545 7.3961811776580255E-01
3L_16229868_SNP A G 0.1697 28 137 0.3541 3.3791518703912327E-01
3L_16229894_SNP A G 0.08333 14 154 0.1256 1.1310692218016394E-01
3L_16229956_SNP A C 0.08929 15 153 0.7003 6.8417933858622670E-01
3L_16229962_SNP T C 0.08333 14 154 0.5848 5.6389866403745814E-01
3L_16229977_DEL A AG 0.1173 19 143 0.1727 1.5386951251293679E-01
3L_16230000_SNP G A 0.4182 69 96 0.7501 7.3829101923641272E-01
3L_16230050_SNP T G 0.4085 67 97 0.8596 8.5247870944908077E-01
3L_16230054_SNP C T 0.2663 45 124 0.9646 9.6340786406645262E-01
3L_16230059_SNP T A 0.3879 64 101 0.6419 6.2590037351612127E-01
3L_16230061_SNP G C 0.3916 65 101 0.66 6.4565981074222689E-01
3L_16230062_SNP C T 0.4146 68 96 0.6537 6.3838797552179738E-01
3L_16230069_SNP T A 0.09783 18 166 0.01465 1.2270201094006606E-02
3L_16230086_SNP T C 0.4217 70 96 0.6069 5.8938455193581896E-01
3L_16230089_SNP A C 0.4235 72 98 0.778 7.6821045979464653E-01
3L_16230092_SNP T A 0.1044 19 163 0.1377 1.2708592505890004E-01
3L_16230099_SNP C T 0.1087 20 164 0.3008 2.8417932145681246E-01
3L_16230165_SNP C A 0.08629 17 180 0.1385 1.3318262777007317E-01
3L_16230184_SNP T C 0.1421 27 163 0.1949 1.8708015866037087E-01
3L_16230371_SNP C A 0.3407 62 120 0.6439 6.3335829788566111E-01
3L_16230397_SNP A T 0.3387 63 123 0.4483 4.3951387457441016E-01
3L_16230402_SNP G A 0.07407 14 175 0.2313 2.2548064138795521E-01
3L_16230430_SNP A G 0.05405 10 175 0.07887 7.3608403030307107E-02
3L_16230437_SNP C T 0.2186 40 143 0.4948 5.3407152128791480E-01
3L_16230454_SNP G T 0.06486 12 173 0.2414 2.2847627276680615E-01
3L_16230461_SNP A T 0.06452 12 174 0.241 2.2935261872922008E-01
3L_16230466_SNP T C 0.06452 12 174 0.1847 1.7540849043585405E-01
3L_16230482_INS AA A 0.1657 29 146 0.07483 6.1891235147198090E-02
3L_16230485_SNP C T 0.1561 27 146 0.0478 4.0503680674040664E-02
3L_16230537_SNP T C 0.1782 31 143 0.07011 5.7166972455206015E-02
3L_16230659_SNP A C 0.05155 10 184 0.1702 1.6229758242370418E-01
3L_16230684_SNP G A 0.09845 19 174 0.06145 5.7390067237967524E-02
3L_16230688_SNP G A 0.08901 17 174 0.03673 3.2956932498172900E-02
3L_16230692_SNP G T 0.2378 44 141 0.1539 1.4478323973303675E-01
3L_16230738_SNP G T 0.06736 13 180 0.2506 2.4608591156677229E-01
3L_16230885_SNP T C 0.06349 12 177 0.1052 1.0137919603899337E-01
3L_16230932_SNP T C 0.1053 20 170 0.3375 3.3267466379769017E-01
3L_16230974_SNP T C 0.4054 75 110 0.06962 6.1973913960758305E-02
3L_16231046_SNP C A 0.2646 50 139 0.9798 9.7948875007178060E-01
3L_16231051_SNP A T 0.1818 36 162 0.3304 3.2556930479919577E-01
3L_16231067_SNP T C 0.3516 64 118 0.5794 5.7465331796597585E-01
3L_16231072_SNP A T 0.1809 36 163 0.3185 3.1427408399421031E-01
3L_16231086_SNP A C 0.1735 34 162 0.4097 4.0647705331105144E-01
3L_16231093_SNP G T 0.3676 68 117 0.7061 7.0387840235400556E-01
3L_16231211_SNP C T 0.07812 15 177 0.8147 8.1220990250068670E-01
3L_16231423_SNP G A 0.06122 12 184 0.451 4.5142587921569943E-01
3L_16231440_SNP T C 0.1579 30 160 0.5178 5.0910333872034053E-01
3L_16231521_SNP T C 0.07368 14 176 0.4189 4.1351818609648627E-01
3L_16231539_SNP A C 0.114 22 171 0.03357 3.1161936394903049E-02
3L_16231555_SNP T C 0.2394 45 143 0.279 2.7462703954556555E-01
3L_16231669_SNP A G 0.2151 40 146 0.4377 4.2505072443492464E-01
3L_16231696_SNP C T 0.127 24 165 0.09388 8.8160596752030584E-02
3L_16231750_SNP G T 0.08152 15 169 0.2315 2.2366445862182993E-01
3L_16231793_SNP C T 0.4032 75 111 0.8085 8.0810763585705836E-01
3L_16231806_SNP A G 0.06701 13 181 0.1096 1.0614002439977255E-01
3L_16231829_SNP A G 0.05051 10 188 0.2354 2.3352145330616869E-01
3L_16231997_SNP T C 0.05076 10 187 0.1505 1.4705587716401236E-01
3L_16232068_SNP T C 0.276 53 139 0.2994 2.9028360863813707E-01
3L_16232075_SNP T A 0.2383 46 147 0.4181 4.0880240384631195E-01
3L_16232077_SNP C T 0.07853 15 176 0.1749 1.7097218707010176E-01
3L_16232104_SNP T C 0.3026 59 136 0.2815 2.7591123700643239E-01
3L_16232155_SNP A G 0.1047 20 171 0.02135 1.9389773722357964E-02
3L_16232190_SNP C G 0.07653 15 181 0.1001 9.8542452075265796E-02
3L_16232229_SNP A T 0.3957 74 113 0.5038 4.9170315009999999E-01
3L_16232332_SNP C T 0.07107 14 183 0.4277 4.2177218190151988E-01
3L_16232347_SNP A C 0.07107 14 183 0.6308 6.2636301020524243E-01
3L_16232360_SNP A C 0.2618 50 141 0.9304 9.2941402933170758E-01
3L_16232519_SNP A C 0.2707 49 132 0.2054 2.0261432863733919E-01
3L_16232533_SNP T G 0.377 69 114 0.05266 4.8619191050589344E-02
3L_16232541_SNP T A 0.06186 12 182 0.09286 8.9312188555823790E-02
3L_16232587_SNP A T 0.06218 12 181 0.03441 3.1919512719903030E-02
3L_16232596_SNP G C 0.06154 12 183 0.03198 3.0099550649827559E-02
3L_16232640_SNP A G 0.1429 28 168 0.2127 2.0655409866231800E-01
3L_16232711_SNP T A 0.1574 31 166 0.1904 1.8550124813937241E-01
3L_16232725_SNP T C 0.08122 16 181 0.4672 4.6150568405158554E-01
3L_16232757_SNP G T 0.1755 33 155 0.1171 1.0716139144849357E-01
3L_16232774_SNP A T 0.3478 64 120 0.03391 3.1255903242721365E-02
3L_16232919_SNP A C 0.2216 41 144 0.1574 1.4514976238993171E-01
3L_16232962_SNP G C 0.2656 51 141 0.6345 6.3132688838501716E-01
3L_16233011_SNP G T 0.1276 25 171 0.8519 8.5058143548615461E-01
3L_16233047_DEL A AATAT 0.07447 14 174 0.5851 5.7510412167922009E-01
3L_16233055_SNP G T 0.09948 19 172 0.8597 8.5715623729965018E-01
3L_16233056_SNP A C 0.09948 19 172 0.9914 9.9121184250493399E-01
3L_16233081_SNP T A 0.2967 54 128 0.5305 5.1821040426706344E-01
3L_16233088_SNP A C 0.2983 54 127 0.5364 5.2311091691640410E-01
3L_16233091_SNP G A 0.2944 53 127 0.588 5.7621089839720385E-01
3L_16233094_SNP A T 0.3005 55 128 0.5083 4.9669341666064670E-01
3L_16233103_SNP C A 0.2967 54 128 0.5655 5.5333235823258031E-01
3L_16233106_DEL C TTTTTATT 0.2989 55 129 0.5237 5.1265876579727898E-01
3L_16233164_SNP A C 0.09794 19 175 0.635 6.2879257584843573E-01
3L_16233172_SNP A G 0.09231 18 177 0.7744 7.7404886589107136E-01
3L_16233243_SNP T C 0.1244 24 169 0.3274 3.1795431503740557E-01
3L_16233252_SNP A G 0.1282 25 170 0.2435 2.3594447982846489E-01
3L_16233286_SNP C G 0.1451 28 165 0.329 3.2853669499217497E-01
3L_16233307_SNP A G 0.1436 28 167 0.3799 3.7461613662884330E-01
3L_16233309_SNP C T 0.1458 28 164 0.4248 4.2552187563106036E-01
3L_16233385_INS TTATTCATGTTTT T 0.05525 10 171 0.7655 7.6901661420970913E-01
3L_16233592_SNP T C 0.2011 38 151 0.1993 1.9232225042479567E-01
3L_16233701_SNP C T 0.4362 82 106 0.6239 6.1533512127221668E-01
3L_16233743_SNP A G 0.4891 90 94 0.9945 9.9441891736366583E-01
3L_16233748_SNP C T 0.4787 90 98 0.8726 8.7167903258078094E-01
3L_16233843_SNP T A 0.3693 65 111 0.8121 8.0881326867711434E-01
3L_16233845_DEL TT T 0.2281 39 132 0.2459 2.2855308601973079E-01
3L_16233849_SNP T A 0.3889 70 110 0.7707 7.6665210970663855E-01
3L_16233860_SNP A T 0.3864 68 108 0.7206 7.1306430767667195E-01
3L_16233868_SNP G T 0.407 70 102 0.7755 7.6739370863203304E-01
3L_16233872_SNP T C 0.4142 70 99 0.8095 8.0318729077793705E-01
3L_16233989_DEL T TT 0.2686 47 128 0.05222 4.1962289858759577E-02
3L_16233996_SNP T C 0.2304 44 147 0.154 1.4401976889408585E-01
3L_16234129_SNP G C 0.1198 23 169 0.004354 4.3000261700416988E-03
3L_16234133_INS G CGGT 0.1146 22 170 0.004709 4.5765924043689246E-03
3L_16234192_SNP T A 0.05584 11 186 0.1895 1.8715436741767744E-01
3L_16234358_SNP A T 0.08333 16 176 0.3787 3.7006531132554721E-01
3L_16234363_SNP A G 0.05155 10 184 0.336 3.2855105605497370E-01
3L_16234468_DEL T TCGCTCTCGGTCACCTCTCCCT 0.08122 16 181 0.002113 1.9399410684801080E-03
3L_16234480_SNP A T 0.4062 65 95 0.5672 6.2287613181387025E-01
3L_16234487_SNP C T 0.3952 66 101 0.5338 5.9131816495078449E-01
3L_16234522_SNP T C 0.09744 19 176 0.08373 7.8745381741461840E-02
3L_16234567_SNP T A 0.4757 88 97 0.9051 9.0307434041256740E-01
3L_16234569_SNP C T 0.4783 88 96 0.8722 8.7005885377333037E-01
3L_16234624_SNP T G 0.08333 16 176 0.8915 8.9014997947868213E-01
3L_16234685_SNP A G 0.2124 41 152 0.05419 4.9361674609446730E-02
3L_16234689_SNP G A 0.4171 78 109 0.3075 2.9694752728136409E-01
3L_16234716_SNP T C 0.2333 42 138 0.07071 6.1400234004307830E-02
3L_16234795_SNP A C 0.1392 27 167 0.07096 6.7433064096348819E-02
3L_16234934_SNP A G 0.2228 43 150 0.05269 4.8808804063568322E-02
3L_16234957_SNP T A 0.462 85 99 0.3104 2.9707567098459076E-01
3L_16234987_SNP A G 0.4044 74 109 0.00516 4.1984065391901752E-03
3L_16234998_SNP T G 0.05051 10 188 0.8889 8.8771935135962077E-01
3L_16235050_DEL T TGACTTAGGAGCTGCCTCACTGAAACTGGCCT 0.0625 12 180 0.9654 9.6454223164074715E-01
3L_16235163_SNP C A 0.3037 58 133 0.0632 5.8736659923234236E-02
3L_16235182_SNP G C 0.06667 13 182 0.2309 2.2860112071981320E-01
3L_16235236_SNP C T 0.2595 48 137 0.5136 5.0295189521211081E-01
3L_16235251_SNP T C 0.05464 10 173 0.3679 3.5832972395614082E-01
3L_16235259_SNP G A 0.1149 20 154 0.4178 3.9812306506781459E-01
3L_16235304_SNP C T 0.08 14 161 0.1393 1.2174450193819364E-01
3L_16235319_SNP T A 0.3046 53 121 0.4301 4.1328663338349092E-01
3L_16235336_SNP A T 0.3121 54 119 0.1853 1.6232412064755009E-01
3L_16235539_SNP T C 0.1277 24 164 0.04587 3.9645012709132156E-02
3L_16235552_SNP T C 0.4492 84 103 0.2101 2.0599000068952611E-01
3L_16235662_SNP T C 0.2135 41 151 0.1665 1.6472640355248402E-01
3L_16235775_SNP G A 0.1088 21 172 0.2318 2.2471650449141167E-01
3L_16235791_SNP T G 0.2222 42 147 0.155 1.4590335884644656E-01
3L_16235795_SNP T C 0.1684 32 158 0.3908 3.8210967700352338E-01
3L_16235807_INS GCTGTCGC A 0.07732 15 179 0.1441 1.3883611783576766E-01
3L_16235934_SNP C G 0.4972 90 91 0.9316 9.3033838582328321E-01
3L_16236057_DEL T TTAG 0.08763 17 177 0.6819 6.8148042403470699E-01
3L_16236062_INS CGCATCC C 0.09231 18 177 0.8198 8.1974541059785011E-01
3L_16236192_SNP G A 0.1526 29 161 0.9967 9.9669788579566809E-01
3L_16236200_SNP T G 0.1429 27 162 0.783 7.7981659539726778E-01
3L_16236445_SNP T G 0.1152 22 169 0.04283 3.8360328884622819E-02
3L_16236465_SNP A T 0.1399 27 166 0.1977 1.9036593459103601E-01
3L_16236586_SNP T C 0.1244 24 169 0.8339 8.3169040606167066E-01
3L_16236638_SNP G A 0.1658 32 161 0.8585 8.5591288245443642E-01
3L_16236670_SNP G A 0.09794 19 175 0.9031 9.0131236029447603E-01
3L_16236692_SNP A G 0.06599 13 184 0.04931 4.7138248442042494E-02
3L_16236703_SNP A G 0.1771 34 158 0.2218 2.1446930895989169E-01
3L_16236732_SNP C T 0.1771 34 158 0.2599 2.5157309029874630E-01
3L_16236764_SNP G A 0.1 19 171 0.9827 9.8225304635447086E-01
3L_16236766_SNP A C 0.1875 36 156 0.3299 3.2140781424836906E-01
3L_16236790_SNP C T 0.07179 14 181 0.08011 7.5899832876507076E-02
3L_16236801_SNP A G 0.07254 14 179 0.07222 6.8928895198292733E-02
3L_16236807_SNP G C 0.07179 14 181 0.08079 7.6567498972336806E-02
3L_16236813_SNP A T 0.1823 35 157 0.3134 3.0489616557499599E-01
3L_16236817_SNP A C 0.2083 35 133 0.2801 2.6020589351908763E-01
3L_16236843_SNP A T 0.1018 17 150 0.04831 3.8193866691778440E-02
3L_16236859_SNP T G 0.09375 18 174 0.0604 5.5807448140510710E-02
3L_16236874_SNP T C 0.09278 18 176 0.05889 5.4971634378680231E-02
3L_16236895_SNP T G 0.06915 13 175 0.6805 6.7220536102227701E-01
3L_16236924_SNP C T 0.09794 19 175 0.09427 8.9424993065604363E-02
3L_16236997_SNP T G 0.2044 37 144 0.7399 7.3142904831555711E-01
3L_16237100_SNP A T 0.2419 45 141 0.1158 1.0702342596370873E-01
3L_16237154_DEL AGA A 0.2012 34 135 0.06029 5.4415595513977628E-02
3L_16237222_SNP C A 0.2211 42 148 0.05629 5.2228374691478646E-02
3L_16237337_SNP A G 0.1897 37 158 0.9409 9.3996681716075103E-01
3L_16237338_SNP A G 0.1354 26 166 0.6712 6.6485281019331910E-01
3L_16237342_DEL CTGGCACACA C 0.1436 27 161 0.7399 7.3292170354439945E-01
3L_16237551_SNP A T 0.08021 15 172 0.9474 9.4621111496269283E-01
3L_16237773_SNP T C 0.06186 12 182 0.1592 1.5613091441640747E-01
3L_16237776_SNP T C 0.07812 15 177 0.1818 1.7672613034490703E-01
3L_16237779_SNP T A 0.07772 15 178 0.1809 1.7693134677688716E-01
3L_16237792_SNP A G 0.06154 12 183 0.1591 1.5709220926123157E-01
3L_16237798_SNP G T 0.07772 15 178 0.1809 1.7693134677688716E-01
3L_16237833_SNP A C 0.0567 11 183 0.1285 1.2570469906231463E-01
3L_16237843_SNP T A 0.06186 12 182 0.1583 1.5536307737643273E-01
3L_16237865_SNP C T 0.1872 35 152 0.1439 1.3633264546781032E-01
3L_16237895_SNP G A 0.3122 59 130 0.6817 6.7329466999297738E-01
3L_16237916_SNP T C 0.2487 47 142 0.3591 3.4722338767178651E-01
3L_16237940_SNP G A 0.05076 10 187 0.7647 7.6265287409899474E-01
3L_16237979_SNP C G 0.09326 18 175 0.002973 2.6728653162556792E-03
3L_16238003_SNP A T 0.1667 31 155 0.214 2.1139571459760464E-01
3L_16238024_SNP G A 0.1632 31 159 0.1839 1.8211164392634016E-01
3L_16238096_SNP C T 0.3915 74 115 0.7657 7.5953145727803206E-01
3L_16238097_SNP C T 0.3978 74 112 0.7808 7.7624273937264054E-01
3L_16238110_SNP T C 0.3316 62 125 0.9091 9.0790255300195710E-01
3L_16238219_SNP A G 0.2368 45 145 0.505 5.0097688892693926E-01
3L_16238511_SNP G A 0.06806 13 178 0.02152 1.9338669990158545E-02
3L_16238518_SNP T C 0.2459 45 138 0.1839 1.8445423303036379E-01
3L_16238611_SNP C T 0.2649 49 136 0.4496 4.4438367643266996E-01
3L_16238692_SNP A G 0.2527 47 139 0.08875 8.7664054619740583E-02
3L_16238748_SNP G T 0.2903 54 132 0.427 4.1413945721197842E-01
3L_16238776_SNP C A 0.2811 52 133 0.2496 2.4346228723415642E-01
3L_16238779_SNP A G 0.08854 17 175 0.003622 3.2338166319964582E-03
3L_16238973_SNP T G 0.1385 27 168 0.5827 5.7738406863991432E-01
3L_16238978_SNP A C 0.07692 15 180 0.07665 7.7077880693244449E-02
3L_16239089_SNP C T 0.1186 23 171 0.9255 9.2447510274103351E-01
3L_16239178_SNP T C 0.07812 15 177 0.1263 1.2071403935225300E-01
3L_16239186_SNP C G 0.457 85 101 0.1666 1.5771484527075508E-01
3L_16239289_DEL T TGT 0.1186 23 171 0.2403 2.3142066208452572E-01
3L_16239294_SNP A G 0.1244 24 169 0.1834 1.7474205008441579E-01
3L_16239296_SNP T G 0.1282 25 170 0.1334 1.2627790274776740E-01
3L_16239297_DEL T TGCCCG 0.1231 24 171 0.2186 2.1092035494475525E-01
3L_16239307_SNP T A 0.132 26 171 0.1531 1.4744764601196747E-01
3L_16239308_SNP T G 0.1146 22 170 0.2687 2.5851785912062775E-01
3L_16239310_SNP A T 0.1327 26 170 0.1631 1.5811118553259262E-01
3L_16239311_SNP A G 0.132 26 171 0.1531 1.4744764601196747E-01
3L_16239378_SNP T A 0.1231 24 171 0.3777 3.7347365313120739E-01
3L_16239445_SNP A T 0.09896 19 173 0.287 2.7693549848281140E-01
3L_16239544_SNP T C 0.2984 57 134 0.5249 5.1590181772373023E-01
3L_16239571_SNP T G 0.2969 57 135 0.86 8.5952149307874304E-01
3L_16239615_SNP C T 0.4663 90 103 0.9983 9.9831759303951684E-01
3L_16239639_SNP A G 0.2356 45 146 0.2109 2.0633412872664048E-01
3L_16239663_SNP G A 0.2256 44 151 0.184 1.8320954984627946E-01
3L_16239677_SNP T C 0.2629 46 129 0.1419 1.3151012670056406E-01
3L_16239704_SNP G C 0.452 80 97 0.2236 2.1344745803985365E-01
3L_16239755_SNP A G 0.06806 13 178 0.9193 9.1833761957918536E-01
3L_16239891_SNP C T 0.1649 31 157 0.6256 6.1542191295628790E-01
3L_16239897_SNP G A 0.07853 15 176 0.06397 5.7472906194813697E-02
3L_16240056_SNP A G 0.05556 11 187 0.5662 5.6228528154459556E-01
3L_16240125_SNP G A 0.1082 21 173 0.8998 9.0006036749370866E-01
3L_16240140_SNP T C 0.05076 10 187 0.142 1.3889377728989938E-01
3L_16240182_SNP G A 0.1947 37 153 0.3879 3.7642432035286388E-01
3L_16240309_SNP T G 0.05612 11 185 0.839 8.3739436570880976E-01
3L_16240435_SNP G T 0.2011 38 151 0.3802 3.7257657469410621E-01
3L_16240528_SNP T A 0.2263 43 147 0.2524 2.4449956548301810E-01
3L_16240537_SNP A T 0.09694 19 177 0.3828 3.7769155083269335E-01
3L_16240566_SNP A T 0.3253 54 112 0.3237 3.0380856814915957E-01
3L_16240571_SNP T C 0.09744 19 176 0.3993 3.9284193899103892E-01
3L_16240577_SNP T C 0.08205 16 179 0.9039 9.0258602578327973E-01
3L_16240583_SNP A G 0.09794 19 175 0.4061 3.9867505342019716E-01
3L_16240603_SNP C T 0.3791 69 113 0.6636 6.5622421180353596E-01
3L_16240611_SNP A G 0.1935 36 150 0.7154 7.1221228381949309E-01
3L_16240614_SNP T C 0.2147 41 150 0.8245 8.2047378986496788E-01
3L_16240625_SNP T C 0.228 44 149 0.9528 9.5195100185980586E-01
3L_16240641_SNP G C 0.2053 39 151 0.6169 6.0963295153596608E-01
3L_16240803_SNP C G 0.2742 51 135 0.9465 9.4534806573161090E-01
3L_16240814_SNP A G 0.1094 21 171 0.3161 3.0932714524973681E-01
3L_16240874_SNP C A 0.2063 39 150 0.7416 7.3796031259242434E-01
3L_16240919_SNP T G 0.2751 52 137 0.2515 2.3918828256070168E-01
3L_16240925_SNP C T 0.3925 73 113 0.7306 7.2359010824375247E-01
3L_16240941_SNP C T 0.3495 65 121 0.9975 9.9747360459453027E-01
3L_16240998_SNP T G 0.07216 14 180 0.8609 8.5865896834553457E-01
3L_16241004_SNP T A 0.05699 11 182 0.2381 2.3344217495883324E-01
3L_16241072_SNP T A 0.3069 58 131 0.622 6.1419292721470264E-01
3L_16241094_SNP T A 0.05076 10 187 0.774 7.7121104527543083E-01
3L_16241109_SNP T G 0.05759 11 180 0.6585 6.4987433604846756E-01
3L_16241228_SNP G C 0.5 96 96 0.918 9.1699561501117799E-01
3L_16241282_SNP T C 0.4064 76 111 0.6083 6.0343760372201138E-01
3L_16241320_SNP A T 0.0567 11 183 0.237 2.3361803824394256E-01
3L_16241345_SNP T C 0.2394 45 143 0.9346 9.3353664336462394E-01
3L_16241367_SNP C A 0.3385 65 127 0.9334 9.3227137732182053E-01
3L_16241463_SNP C T 0.1309 25 166 0.8824 8.8132187500869197E-01
3L_16241481_SNP T C 0.1224 24 172 0.6027 5.9917171808358705E-01
3L_16241485_SNP C A 0.276 53 139 0.8963 8.9455640509805656E-01
3L_16241563_DEL G GG 0.05789 11 179 0.7596 7.5460631971202163E-01
3L_16241567_SNP C T 0.1276 25 171 0.4001 3.9623344699990237E-01
3L_16241629_SNP G A 0.2642 51 142 0.8908 8.8885320995938366E-01
3L_16241636_SNP A G 0.4677 87 99 0.6773 6.6784143484621361E-01
3L_16241663_SNP T G 0.276 53 139 0.9218 9.2016326884798338E-01
3L_16241755_SNP T A 0.1989 37 149 0.8609 8.5745021619577078E-01
3L_16241783_SNP A G 0.2151 40 146 0.6936 6.8805824236880275E-01
3L_16241835_SNP T C 0.06533 13 186 0.5565 5.5336473679161791E-01
3L_16241848_SNP A T 0.08333 16 176 0.2275 2.2029603011486321E-01
3L_16241856_SNP G C 0.07538 15 184 0.8908 8.8980917938185089E-01
3L_16241868_SNP A G 0.3646 70 122 0.8828 8.8030896358852706E-01
3L_16241933_SNP T C 0.06091 12 185 0.179 1.8110925091163754E-01
3L_16242033_SNP C G 0.07368 14 176 0.02148 2.0205321858345185E-02
3L_16242035_SNP G T 0.08247 16 178 0.01954 1.7847948103466182E-02
3L_16242135_SNP C T 0.1077 21 174 0.3608 3.5610347731908953E-01
3L_16242181_SNP T G 0.05699 11 182 0.1491 1.4516663134931129E-01
3L_16242221_SNP A T 0.1368 26 164 0.9272 9.2653068602734368E-01
3L_16242283_SNP A G 0.2552 49 143 0.2752 2.6977055961769192E-01
3L_16242382_SNP C T 0.1947 37 153 0.6336 6.2741135343442389E-01
3L_16242408_SNP A T 0.102 20 176 0.07802 8.0257989068610452E-02
3L_16242540_SNP A G 0.05584 11 186 0.4401 4.3614964926288691E-01
3L_16242546_SNP G T 0.05155 10 184 0.07936 7.7721437691556552E-02
3L_16242557_SNP A T 0.457 85 101 0.09414 8.9812940625876636E-02
3L_16242599_SNP G T 0.2073 40 153 0.04215 4.2876825561350924E-02
3L_16242634_SNP C T 0.2554 47 137 0.6778 6.6983992714630358E-01
3L_16242636_SNP T A 0.2513 47 140 0.722 7.1555316044649908E-01
3L_16242660_SNP A G 0.1443 28 166 0.07356 7.4937837086838072E-02
3L_16242696_SNP G T 0.1179 23 172 0.1179 1.1879611782399946E-01
3L_16242710_SNP A T 0.1895 36 154 0.4311 4.2844004805100067E-01
3L_16242742_SNP T G 0.1949 38 157 0.3667 3.7157147105512234E-01
3L_16243048_SNP T C 0.0663 12 169 0.1069 1.0146498048777974E-01
3L_16243108_SNP C T 0.2164 37 134 0.9003 8.9769845733532527E-01
3L_16243295_SNP G C 0.2637 48 134 0.6172 6.1749655271630710E-01
3L_16243425_SNP C T 0.2 37 148 0.07243 6.6268802315110523E-02
3L_16243525_SNP C G 0.0567 11 183 0.9314 9.3020538985406498E-01
3L_16243660_SNP A G 0.4684 89 101 0.9459 9.4486548447170848E-01
3L_16243671_SNP A G 0.1632 31 159 0.6478 6.4147879436831201E-01
3L_16243753_SNP C G 0.4703 87 98 0.2401 2.3260685562332484E-01
3L_16243766_SNP T C 0.127 24 165 0.7896 7.8490989105570308E-01
3L_16243782_SNP G A 0.1538 30 165 0.9273 9.2638991832206896E-01
3L_16243879_SNP A G 0.08854 17 175 0.2619 2.5355408814476155E-01
3L_16243913_SNP G T 0.2663 49 135 0.9481 9.4589220884510061E-01
3L_16243963_SNP A C 0.25 45 135 0.5393 5.2256727585054641E-01
3L_16243971_SNP G T 0.1257 23 160 0.09549 8.6493588596373572E-02
3L_16244005_SNP T G 0.2553 48 140 0.4636 4.5473335482513277E-01
3L_16244043_SNP A T 0.2663 49 135 0.1629 1.5255585550354500E-01
3L_16244149_SNP A G 0.06186 12 182 0.002864 2.4431976883917059E-03
3L_16244160_SNP G T 0.2591 50 143 0.4842 4.7914948152136339E-01
3L_16244442_SNP A C 0.1872 35 152 0.8053 8.0105033924377378E-01
3L_16244445_SNP G T 0.2021 38 150 0.8062 8.0168530045811204E-01
3L_16244448_SNP A G 0.1958 37 152 0.6899 6.8199790015201112E-01
3L_16244450_SNP C A 0.1905 36 153 0.8736 8.7179180446392368E-01
3L_16244652_SNP A C 0.1587 30 159 0.2279 2.2130743246291074E-01
3L_16244724_SNP T C 0.05128 10 185 0.2788 2.7142766677733610E-01
3L_16244763_SNP A G 0.1667 31 155 0.1447 1.5027371754844132E-01
3L_16244865_SNP T C 0.1484 27 155 0.1886 2.0021755188450041E-01
3L_16244952_SNP A G 0.1176 22 165 0.5594 5.6776863584048332E-01
3L_16245075_SNP G A 0.4293 79 105 0.7621 7.5724727495474331E-01
3L_16245081_SNP T G 0.07216 14 180 0.8266 8.2621681629952937E-01
3L_16245116_SNP T G 0.3316 62 125 0.9762 9.7597675067055434E-01
3L_16245150_SNP C A 0.5 92 92 0.7039 6.9963751440649202E-01
3L_16245174_SNP C G 0.3704 70 119 0.457 4.4859968713834764E-01
3L_16245266_SNP G C 0.4269 73 98 0.5232 5.2895402103949984E-01
3L_16245325_SNP C T 0.08763 17 177 0.1993 1.9522273218911745E-01
3L_16245330_SNP C T 0.0829 16 177 0.09103 8.5822831291298085E-02
3L_16245333_SNP A T 0.369 69 118 0.4114 3.9982663790265882E-01
3L_16245376_SNP A T 0.4402 81 103 0.998 9.9790143979166601E-01
3L_16245401_SNP G T 0.2042 39 152 0.5543 5.5005379642184660E-01
3L_16245543_SNP C A 0.07216 14 180 0.03323 3.0678486853261550E-02
3L_16245646_SNP T C 0.09375 18 174 0.4766 4.6810549071832031E-01
3L_16245801_SNP T C 0.2632 50 140 0.5541 5.4488973332313617E-01
3L_16245836_SNP T G 0.05102 10 186 0.7819 7.7943915111321194E-01
3L_16245863_SNP C T 0.4948 95 97 0.08295 7.9069896940326956E-02
3L_16245871_SNP G A 0.4974 94 95 0.07187 6.6815471845029714E-02
3L_16245880_SNP A T 0.4894 92 96 0.08161 7.6532446373265867E-02
3L_16245889_SNP A T 0.4294 76 101 0.1864 1.7133944364817710E-01
3L_16245914_SNP G A 0.4144 75 106 0.3869 3.7305761196775944E-01
3L_16245923_SNP T G 0.3838 71 114 0.2313 2.2041824176465985E-01
3L_16245929_SNP C T 0.413 76 108 0.2726 2.5868245313670712E-01
3L_16245932_SNP C A 0.4185 77 107 0.2854 2.7181981023997148E-01
3L_16245972_SNP C G 0.2766 52 136 0.5463 5.3613400907613551E-01
3L_16245985_SNP T G 0.2684 51 139 0.5709 5.6266608634153881E-01
3L_16246033_SNP T A 0.2174 40 144 0.3214 3.0280986208531258E-01
3L_16246035_SNP G A 0.3799 68 111 0.7563 7.4550712364009986E-01
3L_16246062_SNP C A 0.2056 37 143 0.4505 4.3668485309083216E-01
3L_16246063_SNP C T 0.05236 10 181 0.3557 3.4404684188284562E-01
3L_16246064_SNP A C 0.2056 37 143 0.2932 2.7351717368284656E-01
3L_16246083_SNP T A 0.3446 61 116 0.8696 8.6448200270375852E-01
3L_16246135_SNP T C 0.3548 66 120 0.6537 6.4713302784242677E-01
3L_16246153_INS A AGGT 0.3579 68 122 0.582 5.7682264547054451E-01
3L_16246175_DEL G GA 0.2973 55 130 0.3248 3.1157878020030250E-01
3L_16246188_INS AA G 0.3032 57 131 0.2666 2.5626453493115031E-01
3L_16246226_SNP T C 0.3923 71 110 0.2835 2.6475614978741202E-01
3L_16246257_SNP T A 0.4022 74 110 0.5104 4.9742189805427639E-01
3L_16246259_SNP A C 0.2842 54 136 0.5157 5.0623928850640676E-01
3L_16246288_SNP A G 0.2789 53 137 0.5658 5.5863550394955641E-01
3L_16246298_SNP A C 0.1804 35 159 0.5802 5.7987949949537332E-01
3L_16246319_SNP A C 0.2804 53 136 0.5911 5.8415126339876622E-01
3L_16246353_DEL G GG 0.2118 36 134 0.862 8.6533156695813385E-01
3L_16246452_SNP A G 0.06771 13 179 0.364 3.5743782997115492E-01
3L_16246522_SNP A T 0.115 23 177 0.06732 6.5605243310912831E-02
3L_16246566_SNP C G 0.2199 42 149 0.7894 7.8464075225763075E-01
3L_16246641_SNP T C 0.3073 59 133 0.8249 8.2171627365484534E-01
3L_16246999_INS TGTT T 0.08791 16 166 0.3591 3.5378155796923094E-01
3L_16247009_SNP C G 0.06533 13 186 0.1827 1.7898010359960981E-01
3L_16247145_SNP C T 0.1675 32 159 0.9435 9.4278936025657678E-01
3L_16247292_SNP A G 0.3352 59 117 0.506 4.9293922744511687E-01
3L_16247425_SNP T G 0.1135 21 164 0.5866 5.7764149205002946E-01
3L_16247455_SNP T A 0.05699 11 182 0.5724 5.7085059705506613E-01
3L_16247510_SNP C T 0.2541 47 138 0.2502 2.4058186513277602E-01
3L_16247524_INS ACCAGTAGCG A 0.3274 55 113 0.4239 4.4144423103706343E-01
3L_16247528_INS CCCCAC C 0.3375 54 106 0.3141 3.1958899568765198E-01
3L_16247536_SNP T G 0.2408 46 145 0.8543 8.5161757566022489E-01
3L_16247562_SNP A T 0.3422 64 123 0.1162 1.0856068138775399E-01
3L_16247612_SNP T A 0.1579 30 160 0.4937 4.8534568440845638E-01
3L_16247773_SNP T C 0.0625 12 180 0.6493 6.5210362415201484E-01
3L_16247858_SNP G T 0.3723 70 118 0.1916 1.8952237758134083E-01
3L_16247863_SNP G T 0.3598 68 121 0.2094 2.0768536785635638E-01
3L_16247906_SNP A G 0.06633 13 183 0.8973 8.9600719559090147E-01
3L_16247938_SNP G A 0.07538 15 184 0.1608 1.5727379697862809E-01
3L_16248102_SNP A C 0.1146 22 170 0.1055 9.8452093799799134E-02
3L_16248171_DEL G GGACGAG 0.1223 23 165 0.7347 7.3012383169851169E-01
3L_16248356_SNP G T 0.4541 84 101 0.9549 9.5415199429261033E-01
3L_16248482_SNP A C 0.1295 25 168 0.5495 5.4196198560007147E-01
3L_16248488_SNP G A 0.1466 28 163 0.7985 7.9687609157450190E-01
3L_16248509_SNP A C 0.4286 75 100 0.8844 8.7934490534019982E-01
3L_16248621_SNP T C 0.05 9 171 0.9061 9.0383514468727233E-01
3L_16248678_SNP C T 0.2033 37 145 0.04403 3.7934536731932318E-02
3L_16248726_SNP A C 0.1897 33 141 0.04313 3.5183224388411406E-02
3L_16248777_SNP T G 0.1966 35 143 0.6816 6.7051050791151601E-01
3L_16248913_SNP A T 0.3497 64 119 0.8744 8.7262810419649639E-01
3L_16248988_SNP A T 0.3656 68 118 0.3846 3.7542701168717274E-01
3L_16249206_SNP T C 0.1959 38 156 0.5143 5.0664807326921890E-01
3L_16249239_SNP G C 0.1217 23 166 0.8759 8.7487835565612349E-01
3L_16249348_SNP A G 0.06122 12 184 0.569 5.6349513140356744E-01
3L_16249570_SNP A G 0.09278 18 176 0.04284 4.0437852628687043E-02
3L_16249623_SNP T C 0.2116 40 149 0.8479 8.4777695392388397E-01
3L_16249656_SNP C T 0.2204 41 145 0.5361 5.5047303388858448E-01
3L_16249755_SNP G A 0.2376 43 138 0.6499 6.4052917643503449E-01
3L_16249815_SNP T C 0.1755 33 155 0.6681 6.6524417048978757E-01
3L_16249893_SNP G A 0.2299 43 144 0.3242 3.1247112918337283E-01
3L_16249899_SNP G A 0.2328 44 145 0.4564 4.4433852346475711E-01
3L_16250124_SNP T C 0.1675 32 159 0.1846 1.7847967193209391E-01
3L_16250136_SNP A G 0.07853 15 176 0.6731 6.7191816004826077E-01
3L_16250197_SNP A T 0.1414 27 164 0.3699 3.6280133743098775E-01
3L_16250236_SNP A G 0.2287 43 145 0.9779 9.7774429375423477E-01
3L_16250421_SNP A G 0.2074 39 149 0.8621 8.5910277837159854E-01
3L_16250477_SNP C T 0.1846 36 159 0.2098 2.0447431849901965E-01
3L_16250482_SNP T C 0.1518 29 162 0.3971 3.9090951473892621E-01
3L_16250516_SNP A C 0.1526 29 161 0.3681 3.6023334413684072E-01
3L_16250521_SNP G A 0.06061 12 186 0.9004 8.9935034694572369E-01
3L_16250542_SNP C A 0.05155 10 184 0.3664 3.6029846298308887E-01
3L_16250777_SNP A G 0.2094 40 151 0.01799 1.5610983116704381E-02
3L_16250839_SNP G A 0.05 10 190 0.9614 9.6112299967780979E-01
3L_16250848_SNP G T 0.05 10 190 0.9614 9.6112299967780979E-01
3L_16250877_SNP C G 0.2116 40 149 0.02374 2.3292796430205025E-02
3L_16250916_SNP T C 0.381 72 117 0.3905 3.7950643232152503E-01
3L_16250918_SNP G T 0.2623 48 135 0.6462 6.3870577179161803E-01
3L_16250935_SNP T C 0.3797 71 116 0.485 4.7711950656070978E-01
3L_16250942_SNP A G 0.4565 84 100 0.1533 1.4237020913226617E-01
3L_16250957_SNP T C 0.05102 10 186 0.9764 9.7604793689945468E-01
3L_16250976_SNP G T 0.3672 65 112 0.3293 3.0529835128329541E-01
3L_16250996_SNP A T 0.3584 62 111 0.3514 3.3676376207952829E-01
3L_16251002_SNP G T 0.4121 68 97 0.4542 4.2606700023540833E-01
3L_16251011_INS TAT T 0.0559 9 152 0.8065 7.9217911894505455E-01
3L_16251024_SNP A G 0.303 50 115 0.5877 5.7180347303071655E-01
3L_16251034_SNP C T 0.2812 45 115 0.8567 8.5093968366996986E-01
3L_16251044_SNP T C 0.284 46 116 0.531 5.1171986464711172E-01
3L_16251074_SNP C G 0.3125 55 121 0.9399 9.3766749518166193E-01
3L_16251091_SNP C T 0.3022 55 127 0.7541 7.4592594808205881E-01
3L_16251109_SNP A T 0.4348 80 104 0.07697 7.0217337429913651E-02
3L_16251116_SNP T A 0.3016 57 132 0.9148 9.1235880100262723E-01
3L_16251120_SNP T C 0.2526 48 142 0.9362 9.3484097515947306E-01
3L_16251124_SNP G A 0.2565 49 142 0.868 8.6535918067395456E-01
3L_16251127_SNP G A 0.2609 42 119 0.2143 2.4810085813624838E-01
3L_16251136_SNP G A 0.3053 58 132 0.9127 9.1075289799220727E-01
3L_16251150_SNP G C 0.2766 52 136 0.8751 8.7250424112038782E-01
3L_16251156_SNP T G 0.2579 49 141 0.6453 6.4352802388365049E-01
3L_16251162_SNP C A 0.25 44 132 0.1549 1.4061626326911891E-01
3L_16251184_DEL GTT AAACAGCAA 0.05 10 190 0.9614 9.6112299967780979E-01
3L_16251194_SNP T C 0.05 10 190 0.9614 9.6112299967780979E-01
3L_16251200_SNP T A 0.05025 10 189 0.9554 9.5504732129741854E-01
3L_16251218_SNP T C 0.2698 51 138 0.57 5.6344943442528983E-01
3L_16251242_SNP T G 0.4757 88 97 0.2252 2.1802810330969558E-01
3L_16251253_SNP T A 0.2193 41 146 0.03261 2.9379781962445829E-02
3L_16251278_SNP C G 0.055 11 189 0.8264 8.2533483844695632E-01
3L_16251281_SNP C G 0.2032 38 149 0.1927 1.8450193534596260E-01
3L_16251316_SNP A G 0.08556 16 171 0.3895 3.8386021304353057E-01
3L_16251321_INS CCAC C 0.3095 52 116 0.2778 2.7574312236547549E-01
3L_16251342_SNP A G 0.06154 12 183 0.6472 6.4330686136092696E-01
3L_16251540_DEL C CAAGCTGCGCCTGCACGTTTTGCAAACGCATTTC 0.08947 17 173 0.1217 1.1654409782990183E-01
3L_16251623_SNP A C 0.1905 36 153 0.531 5.2729161505034827E-01
3L_16251659_SNP T G 0.3459 64 121 0.2232 2.2587446361179242E-01
3L_16251706_SNP C T 0.07216 14 180 0.8318 8.2890593736489548E-01
3L_16251717_SNP A C 0.4144 75 106 0.9447 9.4384702073744153E-01
3L_16251726_INS CG C 0.341 59 114 0.563 5.6391154668149834E-01
3L_16251739_DEL G TAAA 0.426 72 97 0.331 3.2604869269306835E-01
3L_16251761_SNP A T 0.3298 62 126 0.0273 2.4698910367271378E-02
3L_16251777_SNP T C 0.4286 78 104 0.6285 6.1631646817212737E-01
3L_16251835_SNP C G 0.08377 16 175 0.9369 9.3564517267155856E-01
3L_16251862_SNP T C 0.08854 17 175 0.6853 6.7878617105942363E-01
3L_16251871_SNP C T 0.08122 16 181 0.7173 7.1415283114299410E-01
3L_16251880_SNP C A 0.1152 22 169 0.9431 9.4202864600470060E-01
3L_16252138_SNP A T 0.06122 12 184 0.0008761 7.6731725798112051E-04
3L_16252191_SNP G C 0.1405 26 159 0.3508 3.3866604503259923E-01
3L_16252269_SNP A G 0.07216 14 180 0.2445 2.3757865516233323E-01
3L_16252297_SNP T C 0.4525 81 98 0.538 5.2774085427846507E-01
3L_16252354_SNP A C 0.05208 10 182 0.09672 9.2116858350706599E-02
3L_16252469_SNP A G 0.06633 13 183 0.1813 1.7680079593675646E-01
3L_16252536_SNP C A 0.05 10 190 0.8797 8.7896010982097506E-01
3L_16252542_SNP A C 0.05612 11 185 0.515 5.1294820761912518E-01
3L_16252774_SNP A T 0.3026 59 136 0.3568 3.5585684799822181E-01
3L_16252785_DEL T TTT 0.2174 40 144 0.03497 3.2713806303855536E-02
3L_16252794_SNP T C 0.1959 38 156 0.01808 1.8772022912915937E-02
3L_16252795_SNP A T 0.2041 40 156 0.02135 2.2625240012599669E-02
3L_16252805_SNP A G 0.203 40 157 0.01955 2.0805328076039471E-02
3L_16252806_SNP T A 0.1885 36 155 0.01245 1.3832614232903356E-02
3L_16252829_SNP C T 0.2041 40 156 0.03965 3.9883273116185169E-02
3L_16252849_SNP C T 0.2041 40 156 0.06639 6.8444339239723317E-02
3L_16252854_SNP A T 0.09184 18 178 0.8153 8.1411128320859683E-01
3L_16252869_SNP C T 0.1842 35 155 0.6419 6.3431820751094314E-01
3L_16252935_SNP T C 0.1047 20 171 0.03574 3.5538471523303888E-02
3L_16253190_SNP C T 0.2865 55 137 0.3059 2.9612843896893315E-01
3L_16253192_SNP A G 0.2887 56 138 0.3095 3.0079132881324278E-01
3L_16253274_SNP T C 0.06806 13 178 0.8669 8.6406734135574992E-01
3L_16253376_INS TGTGCAAATATTTAT T 0.1231 24 171 0.9018 9.0066214341215378E-01
3L_16253388_DEL T TG 0.08673 17 179 0.3597 3.5703531116676324E-01
3L_16253401_SNP A T 0.1204 23 168 0.9852 9.8488569502931933E-01
3L_16253402_INS AT A 0.1158 22 168 0.5022 4.9759212892994453E-01
3L_16253404_SNP T G 0.1333 22 143 0.918 9.1315440331113817E-01
3L_16253405_SNP T C 0.1146 22 170 0.544 5.3869041457051714E-01
3L_16253422_SNP T G 0.1148 21 162 0.854 8.4952477124203229E-01
3L_16253429_SNP T A 0.08475 15 162 0.3684 3.6012267588968572E-01
3L_16253430_SNP G T 0.07527 14 172 0.3595 3.4531827908396717E-01
3L_16253432_SNP A T 0.0765 14 169 0.3112 2.9725772245892490E-01
3L_16253441_INS TCAGTGCAG T 0.1214 21 152 0.853 8.4753706744261303E-01
3L_16253444_SNP A T 0.125 21 147 0.8209 8.1216947118134963E-01
3L_16253445_SNP T A 0.1273 21 144 0.8075 7.9683589481995942E-01
3L_16253447_SNP C A 0.1325 22 144 0.9108 9.0574770107299607E-01
3L_16253456_DEL A TT 0.1296 21 141 0.8156 8.0366881812810997E-01
3L_16253478_SNP C T 0.0875 14 146 0.3247 3.0212132971412009E-01
3L_16253529_DEL G GG 0.07647 13 157 0.3658 3.5182488765849285E-01
3L_16253536_SNP A G 0.1598 27 142 0.3429 3.3427767718908441E-01
3L_16253552_SNP G A 0.07647 13 157 0.4691 4.5510847525238107E-01
3L_16253554_SNP G A 0.1325 22 144 0.2291 2.1472776122507775E-01
3L_16253566_SNP T A 0.07429 13 162 0.4306 4.1369479647927354E-01
3L_16253583_SNP A G 0.08242 15 167 0.3931 3.8377044240932789E-01
3L_16253584_SNP A T 0.07821 14 165 0.4077 3.9507394558592079E-01
3L_16253595_DEL G GAGAAGTCTTAAAAGTCTTAGTCGGCTGATG 0.07368 14 176 0.4481 4.4375066962595977E-01
3L_16253660_SNP G C 0.1042 20 172 0.8062 8.0518450696018107E-01
3L_16253662_SNP T C 0.1082 21 173 0.846 8.4590134533825423E-01
3L_16253766_SNP G A 0.1746 33 156 0.9263 9.2468575923419660E-01
3L_16253792_SNP A T 0.09137 18 179 0.3714 3.6766639429682146E-01
3L_16253829_SNP A G 0.1753 34 160 0.2195 2.1216125348565984E-01
3L_16253928_SNP G A 0.484 91 97 0.9789 9.7880246323178577E-01
3L_16253929_SNP T C 0.06122 12 184 0.4713 4.6714815390365572E-01
3L_16253939_SNP A G 0.2353 44 143 0.6182 6.1481700017399854E-01
3L_16253999_SNP A G 0.1031 20 174 0.1022 9.7211717611978887E-02
3L_16254008_SNP T G 0.1667 32 160 0.6522 6.4661708680655394E-01
3L_16254097_SNP G C 0.2487 47 142 0.2593 2.5239325783516164E-01
3L_16254185_SNP T G 0.153 28 155 0.579 5.7048211917859093E-01
3L_16254188_SNP A T 0.1892 35 150 0.7838 7.7880678510408152E-01
3L_16254191_SNP C T 0.1935 36 150 0.9569 9.5590782727751855E-01
3L_16254238_SNP G C 0.2646 50 139 0.9228 9.2272317152060157E-01
3L_16254465_SNP G A 0.4972 88 89 0.2705 2.6178143797396058E-01
3L_16254637_SNP A G 0.2083 40 152 0.4515 4.4052832497327055E-01
3L_16254757_SNP A C 0.1094 21 171 0.6673 6.6298736146907955E-01
3L_16254791_SNP A G 0.2526 48 142 0.1937 1.8449449046065891E-01
3L_16254897_SNP A C 0.1538 30 165 0.6476 6.4900425325616695E-01
3L_16254915_SNP C T 0.4574 86 102 0.06841 6.5163375553090389E-02
3L_16255028_SNP T C 0.4043 76 112 0.9417 9.4026452195239618E-01
3L_16255065_SNP G A 0.2632 50 140 0.3671 3.6079878112755359E-01
3L_16255176_SNP C T 0.08901 17 174 0.9616 9.6121755602122572E-01
3L_16255214_SNP G C 0.05 10 190 0.9635 9.6324505332143351E-01
3L_16255218_DEL C AATCAATTAGGGACAT 0.1 19 171 0.8995 8.9794256118387072E-01
3L_16255246_DEL TGT T 0.4176 71 99 0.9774 9.7670720695862134E-01
3L_16255274_SNP T G 0.3812 69 112 0.9537 9.5322016485177252E-01
3L_16255395_SNP T C 0.07107 14 183 0.8396 8.3783321223141438E-01
3L_16255505_SNP T A 0.3125 60 132 0.9914 9.9127850422460162E-01
3L_16255516_SNP G A 0.1789 34 156 0.2756 2.6949863624172232E-01
3L_16255532_SNP G C 0.1852 35 154 0.429 4.2542787388766556E-01
3L_16255538_SNP G T 0.1875 36 156 0.2867 2.8215128467630535E-01
3L_16255554_INS T TTCGTTTTCTCTCCGTT 0.05319 10 178 0.9671 9.6823326122928266E-01
3L_16255596_SNP C A 0.3495 65 121 0.3376 3.2586516161312273E-01
3L_16255599_SNP A T 0.1282 25 170 0.6174 6.1932245365971683E-01
3L_16255723_SNP C T 0.1875 36 156 0.3666 3.6074715833134186E-01
3L_16255754_SNP G T 0.288 55 136 0.3475 3.5209216675030697E-01
3L_16255789_SNP T G 0.2789 53 137 0.3239 3.2847078587336309E-01
3L_16255806_SNP C T 0.2932 56 135 0.3201 3.2181354494439496E-01
3L_16255915_SNP T C 0.3492 66 123 0.7257 7.2197735100304739E-01
3L_16255962_SNP T G 0.1212 24 174 0.4556 4.5130336522428893E-01
3L_16255999_SNP C G 0.1371 27 170 0.1027 9.8641013954537393E-02
3L_16256151_SNP A C 0.1598 31 163 0.7181 7.1427055570436537E-01
3L_16256376_SNP C T 0.3602 67 119 0.7937 7.8929726519928223E-01
3L_16256379_DEL C TT 0.2116 40 149 0.6512 6.4608110410548814E-01
3L_16256517_SNP C A 0.09744 19 176 0.6957 6.9399834216500222E-01
3L_16256539_DEL A AGTTGTTCT 0.05556 9 153 0.1661 1.5630747764027664E-01
3L_16256711_SNP T G 0.1347 26 167 0.4684 4.6349806027740448E-01
3L_16256735_SNP T C 0.1518 29 162 0.5525 5.4981913227532564E-01
3L_16256825_SNP T A 0.07216 14 180 0.9851 9.8499475449613727E-01
3L_16256849_SNP C A 0.114 22 171 0.8731 8.7140493342482506E-01
3L_16256851_SNP G C 0.1969 38 155 0.546 5.4056585227411247E-01
3L_16256939_SNP T G 0.09645 19 178 0.1771 1.7352877301684089E-01
3L_16257017_SNP C A 0.09424 18 173 0.882 8.8099888084305167E-01
3L_16257042_INS G GAAAAACAAG 0.4176 71 99 0.8455 8.5041883720525813E-01
3L_16257174_SNP T A 0.1451 28 165 0.1679 1.6860661240113295E-01
3L_16257238_SNP G T 0.05 10 190 0.9635 9.6324505332143351E-01
3L_16257240_SNP T C 0.1263 24 166 0.1836 1.7638605087046832E-01
3L_16257352_DEL A TT 0.07614 15 182 0.7736 7.7110922323313025E-01
3L_16257362_DEL C CACG 0.07143 14 182 0.6363 6.3192014503948424E-01
3L_16257485_DEL A AA 0.2989 52 122 0.5543 5.9175602315711495E-01
3L_16257488_SNP T C 0.3039 55 126 0.3394 3.3245026357549035E-01
3L_16257493_SNP T A 0.1158 22 168 0.6989 6.9881810415175916E-01
3L_16257544_SNP C T 0.2963 56 133 0.3694 3.6275440379407731E-01
3L_16257547_SNP T C 0.2963 56 133 0.5296 5.2404130990908460E-01
3L_16257557_SNP A G 0.2353 44 143 0.4584 4.5490444957611476E-01
3L_16257560_SNP T G 0.4225 79 108 0.5928 5.8443011945640300E-01
3L_16257565_SNP G C 0.09278 18 176 0.9076 9.0742454371077952E-01
3L_16257623_SNP T C 0.1094 21 171 0.6604 6.5607792765394191E-01
3L_16257640_SNP A G 0.1789 34 156 0.3813 3.7461233538959127E-01
3L_16257666_SNP T A 0.1451 28 165 0.9668 9.6649012255113143E-01
3L_16257727_SNP C T 0.08377 16 175 0.1203 1.1262313512946887E-01
3L_16257732_SNP T A 0.4703 87 98 0.3177 3.0330379365168814E-01
3L_16257733_SNP G A 0.4649 86 99 0.2604 2.4803603059120927E-01
3L_16257766_SNP C A 0.4595 85 100 0.1159 1.0327982578700368E-01
3L_16257778_SNP A G 0.1217 23 166 0.2872 2.7675860656796647E-01
3L_16257801_INS AT A 0.4483 78 96 0.062 7.3692596913223718E-02
3L_16257814_SNP T C 0.4624 86 100 0.1619 1.5359493041113337E-01
3L_16257935_SNP G A 0.3956 72 110 0.06693 5.9777195178388663E-02
3L_16257970_SNP T C 0.3048 57 130 0.3562 3.4661829373273745E-01
3L_16258019_INS AGCCACGTAGGGGGAT A 0.1023 18 158 0.7897 7.8978533177904797E-01
3L_16258100_SNP T G 0.07895 15 175 0.3947 3.8782785350802385E-01
3L_16258236_SNP T C 0.2473 46 140 0.1333 1.2021635639652684E-01
3L_16258247_SNP C G 0.06186 12 182 0.9649 9.6439873582221991E-01
3L_16258353_SNP T A 0.1495 29 165 0.03828 3.4953149404937059E-02
3L_16258374_INS G GG 0.3297 61 124 0.3469 3.3646077718415535E-01
3L_16258379_SNP T C 0.2935 54 130 0.6085 6.0155308511858019E-01
3L_16258415_INS A ATCCAAGTGCTGA 0.4486 83 102 0.6861 6.8100205449177187E-01
3L_16258548_SNP T G 0.1531 30 166 0.1758 1.7203607260924991E-01
3L_16258562_SNP A C 0.1765 33 154 0.1036 9.7283545341259381E-02
3L_16258619_SNP T A 0.2595 48 137 0.9393 9.3703899087975717E-01
3L_16258667_SNP T C 0.4432 82 103 0.6582 6.4875202782085106E-01
3L_16258676_SNP C T 0.4324 80 105 0.7525 7.4638776388803663E-01
3L_16258679_SNP C T 0.4892 91 95 0.37 3.5629347239163389E-01
3L_16258814_SNP A G 0.1204 23 168 0.3198 3.2023189688710429E-01
3L_16258829_SNP A G 0.2053 39 151 0.5249 5.2660177148682308E-01
3L_16258841_SNP C T 0.06122 12 184 0.6131 6.2354489502467059E-01
3L_16258863_SNP A C 0.05584 11 186 0.8874 8.8655144910080053E-01
3L_16258938_SNP C T 0.1562 30 162 0.06039 5.8483096889090584E-02
3L_16258941_SNP G T 0.4693 84 95 0.9082 9.0635696039812885E-01
3L_16259025_SNP C A 0.05699 11 182 0.2777 2.7272426303086839E-01
3L_16259028_SNP C G 0.125 24 168 0.06549 6.0875939178378149E-02
3L_16259045_SNP T C 0.1452 27 159 0.06162 5.6345113723759346E-02
3L_16259047_SNP C T 0.1257 23 160 0.1091 1.0000810447428177E-01
3L_16259067_SNP C G 0.4915 87 90 0.5947 5.8148468045904711E-01
3L_16259108_SNP G C 0.4602 81 95 0.662 6.5438084868330271E-01
3L_16259186_SNP C A 0.4167 75 105 0.7185 7.1602739770526114E-01
3L_16259226_INS TTCTT T 0.1278 23 157 0.3249 3.3051859890906121E-01
3L_16259228_SNP A G 0.2432 45 140 0.9015 8.9953716470301470E-01
3L_16259245_SNP C T 0.199 38 153 0.4828 4.7973864928555343E-01
3L_16259321_SNP T C 0.2353 44 143 0.2661 2.5651582450596822E-01
3L_16259357_SNP T A 0.4725 86 96 0.07998 7.0366798649349527E-02
3L_16259369_SNP T G 0.4725 86 96 0.08838 7.8075839628866342E-02
3L_16259370_SNP G A 0.4725 86 96 0.09303 8.4442443046750859E-02
3L_16259383_SNP G T 0.06091 12 185 0.8591 8.5790364202317626E-01
3L_16259392_SNP C T 0.05051 10 188 0.3736 3.6875351538097645E-01
3L_16259407_SNP G A 0.3043 56 128 0.2029 1.8523908268398270E-01
3L_16259410_SNP C A 0.4645 85 98 0.06795 5.8434973725382609E-02
3L_16259471_SNP G A 0.2011 38 151 0.1769 1.7037240554897359E-01
3L_16259649_SNP A G 0.328 62 127 0.6256 6.1706275145573841E-01
3L_16259658_SNP A G 0.05556 11 187 0.4349 4.3185389340968361E-01
3L_16259694_SNP A G 0.2969 57 135 0.303 2.9072804711178324E-01
3L_16260301_SNP A G 0.3568 66 119 0.7157 7.0801149751377024E-01
3L_16260360_SNP T C 0.1237 24 170 0.241 2.5447847912740140E-01
3L_16260429_SNP A C 0.1399 27 166 0.7694 7.6426118047774683E-01
3L_16260573_SNP G A 0.4789 91 99 0.8988 8.9616639546218047E-01
3L_16260579_SNP C T 0.4869 93 98 0.8381 8.3391672599290390E-01
3L_16260801_SNP T C 0.06091 12 185 0.6987 6.9531450743956924E-01
3L_16260936_SNP T C 0.4632 88 102 0.09413 8.8907211887213622E-02
3L_16261011_SNP A G 0.1762 34 159 0.1473 1.4103063526884163E-01
3L_16261065_SNP T C 0.3579 68 122 0.9366 9.3551404186066089E-01
3L_16261098_SNP G A 0.4398 84 107 0.6839 6.7838041510851399E-01
3L_16261122_SNP G A 0.3125 60 132 0.8222 8.1912212416319052E-01
3L_16261249_SNP T A 0.1458 28 164 0.3106 3.0063750331649064E-01
3L_16261251_SNP A G 0.05102 10 186 0.3578 3.5405423604166808E-01
3L_16261525_SNP C A 0.08901 17 174 0.1868 1.7760269533409923E-01
3L_16261529_SNP G T 0.08247 16 178 0.9089 9.0750699715351124E-01
3L_16261541_SNP A T 0.08995 17 172 0.5968 5.9007326014791794E-01
3L_16261549_SNP G A 0.07853 15 176 0.8788 8.7715569810592697E-01
3L_16261554_SNP C G 0.07368 14 176 0.9072 9.0579061184581255E-01
3L_16261555_SNP A G 0.06878 13 176 0.8112 8.0795735154952153E-01
3L_16261561_SNP C T 0.4127 78 111 0.3384 3.2842526247091086E-01
3L_16261581_SNP A T 0.4263 81 109 0.4162 4.0353281080534276E-01
3L_16261583_SNP C T 0.4241 81 110 0.4195 4.0797345167611199E-01
3L_16261588_SNP G A 0.0829 16 177 0.8936 8.9254572519505571E-01
3L_16261602_SNP T A 0.4093 79 114 0.6558 6.4903414920117053E-01
3L_16261654_SNP T C 0.09845 19 174 0.4015 3.9753466842539553E-01
3L_16261763_SNP C T 0.125 24 168 0.9454 9.4458298519939776E-01
3L_16261776_SNP T C 0.2011 38 151 0.7813 7.8597121716951368E-01
3L_16261806_SNP G A 0.2684 51 139 0.08656 7.9978982400579046E-02
3L_16261894_SNP T G 0.3514 65 120 0.7445 7.3850869719912371E-01
3L_16261899_SNP A G 0.08 16 184 0.9324 9.3203040822383176E-01
3L_16261930_DEL A ACGTAACTGG 0.05128 10 185 0.3497 3.4749315097728584E-01
3L_16261932_SNP A G 0.1864 33 144 0.1035 9.6392931740830523E-02
3L_16262071_SNP T C 0.2618 50 141 0.151 1.4341880216343927E-01
3L_16262109_SNP C A 0.1758 32 150 0.9731 9.7291919637717106E-01
3L_16262325_SNP A G 0.2211 42 148 0.223 2.1656750860615481E-01
3L_16262331_SNP A C 0.4492 84 103 0.6546 6.5337712473253562E-01
3L_16262361_SNP T A 0.07895 15 175 0.4969 4.9689430821225422E-01
3L_16262382_SNP C T 0.09375 18 174 0.1241 1.1897948934822744E-01
3L_16262444_SNP C T 0.1719 33 159 0.5556 5.5721922080104869E-01
3L_16262480_SNP G T 0.08629 17 180 0.7211 7.1929583868519853E-01
3L_16262582_SNP T C 0.1042 20 172 0.188 1.8790185807747473E-01
3L_16262583_SNP C T 0.1042 20 172 0.1776 1.7739851385225225E-01
3L_16262643_SNP T G 0.1474 28 162 0.2062 2.0482235854345243E-01
3L_16262679_SNP T C 0.2568 47 136 0.2622 2.5960417430147520E-01
3L_16262689_SNP T G 0.06842 13 177 0.7033 6.9738096017534024E-01
3L_16262730_SNP T C 0.4667 84 96 0.9588 9.5823316160577399E-01
3L_16262853_SNP C T 0.2069 36 138 0.3266 3.0314419206091647E-01
3L_16262880_SNP C T 0.07692 15 180 0.8141 8.1386321012118867E-01
3L_16262886_SNP C T 0.08205 16 179 0.8296 8.2958142803119295E-01
3L_16262889_SNP C G 0.2989 55 129 0.5264 5.2771395200017213E-01
3L_16262937_SNP T C 0.3855 69 110 0.1216 1.0916321393265782E-01
3L_16262945_SNP T C 0.3804 70 114 0.1194 1.1135409666396101E-01
3L_16262951_SNP C T 0.3791 69 113 0.07148 6.2798941721148541E-02
3L_16262961_SNP T A 0.09474 18 172 0.5 4.9843735516754717E-01
3L_16262992_SNP C G 0.08333 16 176 0.725 7.2102526828786151E-01
3L_16263020_SNP G A 0.3081 57 128 0.03991 3.6315217128791835E-02
3L_16263135_SNP A C 0.1832 35 156 0.1941 1.8772863245252802E-01
3L_16263140_SNP A T 0.07853 15 176 0.6448 6.4192734388546679E-01
3L_16263144_SNP T G 0.07979 15 173 0.6575 6.5405297951036245E-01
3L_16263147_DEL G GG 0.07254 14 179 0.6872 6.8673603755162826E-01
3L_16263170_SNP G T 0.0829 16 177 0.6213 6.1963409213437415E-01
3L_16263188_SNP A T 0.1937 37 154 0.4232 4.1621184598405636E-01
3L_16263192_SNP A C 0.1947 37 153 0.3886 3.8144670214111620E-01
3L_16263194_SNP C T 0.2895 55 135 0.7621 7.6222568425099824E-01
3L_16263201_SNP G T 0.1832 35 156 0.659 6.5797699817925803E-01
3L_16263207_INS TGA T 0.1927 37 155 0.4117 4.0554849233486856E-01
3L_16263221_DEL T TT 0.2679 45 123 0.9238 9.2193274691408655E-01
3L_16263224_SNP T C 0.09278 18 176 0.9147 9.1314886700905173E-01
3L_16263250_SNP T C 0.09744 19 176 0.9907 9.9059966525400556E-01
3L_16263254_SNP A C 0.09231 18 177 0.5748 5.7461234816890183E-01
3L_16263274_SNP A T 0.466 89 102 0.4045 3.9801868740090707E-01
3L_16263335_SNP C A 0.1813 35 158 0.5453 5.4044245034408567E-01
3L_16263338_SNP G A 0.2618 50 141 0.8339 8.3105543441686525E-01
3L_16263370_SNP C G 0.1566 31 167 0.7125 7.0960028977833123E-01
3L_16263429_SNP G A 0.1198 23 169 0.6514 6.5088745603643872E-01
3L_16263504_SNP T C 0.05181 10 183 0.03389 3.2219840040875213E-02
3L_16263516_SNP G A 0.1667 32 160 0.07607 7.0577324224327678E-02
3L_16263600_SNP G C 0.4254 77 104 0.684 6.8072720509430384E-01
3L_16263613_SNP A C 0.1675 32 159 0.08957 8.3834404424830589E-02
3L_16263777_SNP C G 0.1033 19 165 0.2651 2.7818268932204582E-01
3L_16263803_SNP T C 0.09524 18 171 0.1189 1.2534644676794071E-01
3L_16263970_SNP G C 0.3403 65 126 0.1104 1.0358423626317226E-01
3L_16264069_SNP G A 0.06 12 188 0.7401 7.3856137592522342E-01
3L_16264141_SNP T C 0.3927 75 116 0.253 2.4478197655561462E-01
3L_16264279_INS TT T 0.4171 78 109 0.2755 2.6886280098187587E-01
3L_16264314_SNP G A 0.3457 65 123 0.539 5.3012543843704507E-01
3L_16264315_SNP C A 0.3474 66 124 0.7933 7.9220552841874359E-01
3L_16264370_SNP G A 0.1546 30 164 0.9851 9.8486123063630349E-01
3L_16264378_SNP T A 0.3883 73 115 0.4471 4.3664189113870788E-01
3L_16264499_SNP T C 0.1152 22 169 0.4785 4.8152049747880654E-01
3L_16264508_SNP A T 0.3109 60 133 0.3885 3.8171321573914985E-01
3L_16264515_SNP G A 0.1105 21 169 0.6018 6.0424540745114752E-01
3L_16264548_SNP T C 0.3191 60 128 0.4971 4.9195650645626088E-01
3L_16264626_SNP T A 0.306 56 127 0.4566 4.4926902835494131E-01
3L_16264737_SNP T C 0.371 69 117 0.5947 5.8876984682911071E-01
3L_16264757_SNP T G 0.06599 13 184 0.1793 1.7373296649458814E-01
3L_16264763_SNP T A 0.4486 83 102 0.7103 7.0527615558307344E-01
3L_16264867_SNP A C 0.06122 12 184 0.08432 8.1762788275966752E-02
3L_16264898_SNP G A 0.06218 12 181 0.39 3.7981255206949982E-01
3L_16264900_SNP C A 0.05051 10 188 0.1116 1.0782844080284204E-01
3L_16265050_SNP G T 0.05528 11 188 0.9614 9.6112873340816385E-01
3L_16265052_INS GATGAAT TTC 0.0603 12 187 0.8184 8.1714120218679531E-01
3L_16265163_SNP T G 0.09677 18 168 0.02072 1.7609894539916744E-02
3L_16265164_SNP A T 0.0973 18 167 0.02118 1.7710247441620690E-02
3L_16265235_SNP A T 0.4892 91 95 0.09652 9.0704496545045421E-02
3L_16265236_SNP C A 0.4866 91 96 0.1483 1.4043566568820109E-01
3L_16265268_SNP G A 0.07292 14 178 0.02958 2.7193663136056014E-02
3L_16265316_SNP C A 0.07254 14 179 0.02622 2.3498813300323142E-02
3L_16265459_SNP T A 0.05556 11 187 0.9638 9.6346092147604145E-01
3L_16265467_SNP C A 0.1571 30 161 0.8302 8.2971949215160978E-01
3L_16265564_SNP T C 0.07853 15 176 0.8156 8.1595234203566913E-01
3L_16265676_SNP C T 0.1487 29 166 0.5886 5.8507389071516203E-01
3L_16265768_SNP A G 0.369 69 118 0.906 9.0480200220861995E-01
3L_16265808_SNP A G 0.4149 78 110 0.7772 7.7331093554321606E-01
3L_16265857_SNP A T 0.4118 77 110 0.591 5.8149903207713549E-01
3L_16265877_SNP A C 0.4378 81 104 0.7379 7.3348181314651151E-01
3L_16265953_SNP G A 0.1031 20 174 0.7896 7.8675882123907459E-01
3L_16266000_SNP A T 0.1399 27 166 0.3907 3.8437733772167004E-01
3L_16266018_SNP T C 0.2 38 152 0.5724 5.6366668124130470E-01
3L_16266048_SNP A C 0.1385 27 168 0.7484 7.4761821541256313E-01
3L_16266058_SNP A T 0.06566 13 185 0.369 3.6743652619315215E-01
3L_16266063_SNP T C 0.4263 81 109 0.8208 8.1636643828510103E-01
3L_16266069_SNP C G 0.06122 12 184 0.4976 4.9117717450968723E-01
3L_16266082_SNP T A 0.065 13 187 0.4907 4.8802996977306556E-01
3L_16266122_SNP A G 0.2043 38 148 0.5231 5.1186303796710475E-01
3L_16266157_SNP A C 0.3632 69 121 0.9919 9.9179261656092821E-01
3L_16266160_SNP T G 0.1173 23 173 0.525 5.2160058437412515E-01
3L_16266201_SNP G A 0.367 69 119 0.9618 9.6080967769502135E-01
3L_16266217_SNP A T 0.4021 76 113 0.7225 7.1830618259959911E-01
3L_16266222_SNP T A 0.06091 12 185 0.4936 4.8863898771089043E-01
3L_16266268_SNP T C 0.4787 90 98 0.6565 6.6097931580973690E-01
3L_16266292_SNP G T 0.4754 87 96 0.6451 6.3812372648473548E-01
3L_16266342_SNP G A 0.0567 11 183 0.6919 6.9184411473448493E-01
3L_16266343_SNP C T 0.08808 17 176 0.7866 7.8368668260163310E-01
3L_16266352_SNP C G 0.3511 66 122 0.1538 1.4377970134106155E-01
3L_16266367_SNP C A 0.3757 68 113 0.23 2.1767393653266742E-01
3L_16266406_SNP T C 0.0567 11 183 0.9454 9.4531486247722185E-01
3L_16266425_SNP T C 0.36 63 112 0.6385 6.2854787823362079E-01
3L_16266574_SNP T C 0.4309 81 107 0.6459 6.4694731393495997E-01
3L_16266717_SNP C G 0.5 94 94 0.5632 5.5278549375196251E-01
3L_16266812_SNP A G 0.05556 11 187 0.2861 2.8170586619830207E-01
3L_16266876_SNP A G 0.07772 15 178 0.4639 4.6236545024782882E-01
3L_16266931_SNP C G 0.2513 48 143 0.6788 6.7271072436872426E-01
3L_16266944_SNP A T 0.3209 60 127 0.3187 3.0841437208515154E-01
3L_16266947_SNP C T 0.3155 59 128 0.3608 3.5212167121853688E-01
3L_16266993_SNP C G 0.2541 47 138 0.2721 2.5731087330541591E-01
3L_16267018_SNP T G 0.06122 12 184 0.06598 6.4684255009557864E-02
3L_16267081_SNP A G 0.1289 25 169 0.1222 1.1912304410287555E-01
3L_16267083_SNP T C 0.06 12 188 0.3486 3.4559133921765584E-01
3L_16267112_SNP C T 0.4628 87 101 0.296 2.9359540935696526E-01
3L_16267184_SNP A G 0.2389 43 137 0.657 6.5011827391640764E-01
3L_16267304_SNP A G 0.2371 46 148 0.7108 7.1118535535527527E-01
3L_16267476_SNP A C 0.09184 18 178 0.819 8.1693770418176936E-01
3L_16267549_SNP T C 0.1675 32 159 0.1098 1.0564456280873302E-01
3L_16267559_SNP C T 0.2903 54 132 0.8585 8.5721620746161487E-01
3L_16267562_MNP CATC TTAT 0.2667 48 132 0.7706 7.7191627001212548E-01
3L_16267567_INS CGCCCA G 0.2787 51 132 0.8353 8.3744673444702133E-01
3L_16267646_SNP C T 0.06566 13 185 0.6894 6.8844945584277084E-01
3L_16267789_SNP A G 0.05641 11 184 0.9063 9.0936367178658251E-01
3L_16267798_SNP C G 0.1283 24 163 0.8666 8.7072308327398229E-01
3L_16267918_DEL A AT 0.1111 21 168 0.8065 8.0339414195978209E-01
3L_16267930_SNP C T 0.08586 17 181 0.5447 5.4338619247459330E-01
3L_16267939_SNP A C 0.1399 27 166 0.6484 6.4322470168472434E-01
3L_16267950_SNP A G 0.2199 42 149 0.9681 9.6818261775177183E-01
3L_16267955_SNP T C 0.3032 57 131 0.3606 3.5868700339900650E-01
3L_16267965_SNP C A 0.07107 14 183 0.9854 9.8518899816498773E-01
3L_16267966_SNP T A 0.07614 15 182 0.09663 9.4010881559970949E-02
3L_16267970_SNP C T 0.07614 15 182 0.09663 9.4010881559970949E-02
3L_16267973_INS GTCTTAAGTATTAAGT A 0.07653 15 181 0.09277 9.0127051985037010E-02
3L_16267976_SNP A G 0.4946 92 94 0.09572 9.2402802548105289E-02
3L_16268108_SNP A G 0.4286 81 108 0.1812 1.8115617967592512E-01
3L_16268365_SNP T C 0.06186 12 182 0.95 9.4966870721673247E-01
3L_16268397_SNP T C 0.1538 30 165 0.05266 5.0418376757969438E-02
3L_16268468_SNP G A 0.2 39 156 0.1377 1.4626927604592799E-01
3L_16268569_SNP A C 0.05612 11 185 0.8427 8.4137311463516717E-01
3L_16268652_SNP C T 0.2386 47 150 0.1161 1.1203740585351518E-01
3L_16268689_SNP A C 0.224 43 149 0.3852 3.7897814460455204E-01
3L_16268694_SNP A G 0.2188 42 150 0.344 3.3795533999842442E-01
3L_16268718_SNP T C 0.07263 13 166 0.06595 6.3202223840955168E-02
3L_16268728_SNP T C 0.1276 25 171 0.1742 1.7609642209975318E-01
3L_16268769_SNP T G 0.1818 34 153 0.4754 4.6602689646722739E-01
3L_16268788_SNP A G 0.0603 12 187 0.5517 5.4928823531530324E-01
3L_16268797_SNP C T 0.08586 17 181 0.8156 8.1373834279090340E-01
3L_16268798_SNP C A 0.4579 87 103 0.2152 2.0654819201656704E-01
3L_16268817_SNP C T 0.2421 46 144 0.4452 4.4090986483431194E-01
3L_16268898_SNP T C 0.4415 83 105 0.3635 3.5185348199805855E-01
3L_16268937_SNP T C 0.2579 49 141 0.6715 6.6410979593380559E-01
3L_16268944_SNP G C 0.2642 51 142 0.7811 7.7719332693346665E-01
3L_16268945_SNP C T 0.254 48 141 0.8933 8.9099678539150151E-01
3L_16268973_SNP A G 0.2421 46 144 0.8791 8.7671645582784696E-01
3L_16268987_SNP C A 0.2421 46 144 0.7407 7.3465745680656114E-01
3L_16269019_SNP A T 0.3439 65 124 0.08956 8.0727815371696460E-02
3L_16269026_SNP T C 0.3495 65 121 0.09341 8.2271202242802891E-02
3L_16269045_SNP C T 0.2128 40 148 0.2237 2.1365160016119777E-01
3L_16269050_SNP C G 0.3155 59 128 0.1843 1.7088765097856196E-01
3L_16269063_SNP T A 0.3135 58 127 0.2779 2.6186289967124154E-01
3L_16269100_SNP A T 0.2105 40 150 0.1441 1.3733462522192874E-01
3L_16269104_SNP A T 0.2094 40 151 0.1708 1.6292211058687511E-01
3L_16269117_SNP T A 0.2011 38 151 0.1601 1.5363333685346514E-01
3L_16269167_SNP C T 0.07732 15 179 0.9388 9.3782020232335261E-01
3L_16269172_SNP A G 0.06633 13 183 0.9083 9.0732786183832559E-01
3L_16269173_SNP T C 0.08947 17 173 0.08248 7.9942128275102178E-02
3L_16269292_SNP T C 0.4225 79 108 0.4251 4.1421878371606968E-01
3L_16269390_SNP C T 0.2419 45 141 0.4364 4.2786217464625298E-01
3L_16269416_SNP T A 0.06771 13 179 0.6647 6.6086413382874232E-01
3L_16269488_SNP A C 0.1302 25 167 0.7265 7.2061828233055669E-01
3L_16269501_SNP G A 0.3421 65 125 0.2011 1.9068395734063615E-01
3L_16269700_SNP T A 0.05051 10 188 0.3536 3.4911953783284733E-01
3L_16269719_SNP A G 0.3211 61 129 0.9287 9.2777166646693043E-01
3L_16269761_SNP C A 0.2448 47 145 0.8984 8.9702566932767303E-01
3L_16269817_SNP A T 0.1667 32 160 0.8202 8.1857805690880481E-01
3L_16269897_SNP A C 0.4462 83 103 0.1611 1.4840789736290783E-01
3L_16269916_SNP G A 0.3676 68 117 0.7136 7.0650449871643350E-01
3L_16269917_SNP T C 0.369 69 118 0.6853 6.7911080063434226E-01
3L_16269966_SNP C T 0.2834 53 134 0.4399 4.2899609030840835E-01
3L_16270033_SNP G T 0.2753 49 129 0.2658 2.5037983336970959E-01
3L_16270041_SNP C T 0.1452 27 159 0.3699 3.5667621277761896E-01
3L_16270047_SNP G C 0.1568 29 156 0.3978 3.8460105807455103E-01
3L_16270070_SNP C A 0.1596 30 158 0.3019 3.0055398732900340E-01
3L_16270074_SNP A G 0.1774 33 153 0.7147 7.0803467052796543E-01
3L_16270089_SNP A T 0.1489 28 160 0.8264 8.2295277854281779E-01
3L_16270094_SNP T A 0.1562 30 162 0.3314 3.3031368613291001E-01
3L_16270103_SNP A C 0.1579 30 160 0.7155 7.1305095839392307E-01
3L_16270127_SNP C A 0.1443 28 166 0.8169 8.1572548534192602E-01
3L_16270132_SNP G T 0.1546 30 164 0.2968 2.9729786904310185E-01
3L_16270212_SNP C A 0.1615 31 161 0.198 1.9699161174660740E-01
3L_16270222_SNP G A 0.4011 75 112 0.2459 2.3990575272143255E-01
3L_16270239_SNP A C 0.1615 31 161 0.8869 8.8574944262295796E-01
3L_16270249_INS TGGTGCAACCAC A 0.4278 80 107 0.1155 1.1142020180375045E-01
3L_16270274_SNP C G 0.1406 27 165 0.8987 8.9686970036310820E-01
3L_16270338_SNP C T 0.3838 71 114 0.315 3.0848240653223669E-01
3L_16270499_SNP G T 0.3105 59 131 0.04202 3.9775059135736014E-02
3L_16270556_SNP A G 0.2312 43 143 0.4156 4.1070452735851692E-01
3L_16270609_SNP T C 0.4503 86 105 0.646 6.3953796488534298E-01
3L_16270624_SNP A T 0.2953 57 136 0.7425 7.3781943080768930E-01
3L_16270681_SNP T C 0.2461 47 144 0.1811 1.7206942188338892E-01
3L_16270682_SNP C T 0.05208 10 182 0.8381 8.3545679456732380E-01
3L_16270724_SNP T C 0.1289 25 169 0.4993 4.9497458717438347E-01
3L_16270739_SNP A G 0.1152 22 169 0.5763 5.7268230868965253E-01
3L_16270808_SNP T C 0.3122 59 130 0.8059 8.0778111827264309E-01
3L_16270817_SNP A G 0.3333 62 124 0.2381 2.3462360565028895E-01
3L_16270914_SNP T C 0.06061 12 186 0.6154 6.1173021884439738E-01
3L_16270971_SNP C T 0.2328 44 145 0.3615 3.5092553588851183E-01
3L_16271066_SNP C T 0.2398 47 149 0.5124 5.0758047323714428E-01
3L_16271096_SNP A C 0.2487 48 145 0.4761 4.6953842932063150E-01
3L_16271148_SNP T A 0.2775 53 138 0.5023 4.9731625419974412E-01
3L_16271172_SNP A G 0.3989 75 113 0.7361 7.3056161320164115E-01
3L_16271310_SNP A G 0.05155 10 184 0.9614 9.6120185000671088E-01
3L_16271311_SNP A T 0.05155 10 184 0.9614 9.6120185000671088E-01
3L_16271315_DEL A AGG 0.05155 10 184 0.9614 9.6120185000671088E-01
3L_16271321_SNP A T 0.05155 10 184 0.9614 9.6120185000671088E-01
3L_16271330_SNP T C 0.3829 67 108 0.5013 4.9667629805723978E-01
3L_16271331_SNP A G 0.3851 67 107 0.4831 4.7742594997298715E-01
3L_16271345_SNP T C 0.3681 67 115 0.5401 5.3442669596775039E-01
3L_16271356_SNP T A 0.1135 21 164 0.05442 5.0110749859574637E-02
3L_16271397_DEL T TTTGGAT 0.4375 77 99 0.2326 2.2146716835924596E-01
3L_16271410_SNP C T 0.463 75 87 0.161 1.4312667383423427E-01
3L_16271424_DEL TG C 0.1919 33 139 0.05388 4.8640738484892178E-02
3L_16271437_SNP G A 0.1854 33 145 0.03021 2.7238092177171887E-02
3L_16271445_DEL TATA T 0.1788 32 147 0.03326 3.0296219298462365E-02
3L_16271450_SNP T A 0.1778 32 148 0.03566 3.1616769762891031E-02
3L_16271469_SNP G T 0.1148 21 162 0.02189 1.8305979426614428E-02
3L_16271476_SNP A T 0.2278 41 139 0.5107 4.9802902949359162E-01
3L_16271486_SNP T A 0.1123 21 166 0.01681 1.4161843249623064E-02
3L_16271529_SNP C A 0.06701 13 181 0.9752 9.7477776333181809E-01
3L_16271530_SNP A T 0.06667 13 182 0.9669 9.6650370297013788E-01
3L_16271535_SNP T A 0.2246 42 145 0.4405 4.2817733115831336E-01
3L_16271541_SNP T C 0.2328 44 145 0.5229 5.1313579667729803E-01
3L_16271555_SNP T A 0.05181 10 183 0.5876 5.8152426428917836E-01
3L_16271582_DEL T TTGACCA 0.05612 11 185 0.9145 9.1361916545156441E-01
3L_16271601_SNP C T 0.3979 76 115 0.1244 1.1631236177661664E-01
3L_16271612_SNP C T 0.05155 10 184 0.4997 5.0059288750673847E-01
3L_16271712_SNP T C 0.1495 29 165 0.3549 3.4944268967760495E-01
3L_16271748_SNP T G 0.1385 27 168 0.7281 7.2439855946703069E-01
3L_16271755_SNP T C 0.05641 11 184 0.9155 9.1449924975546215E-01
3L_16271770_SNP T G 0.4022 74 110 0.07077 6.4388399676836891E-02
3L_16271791_SNP G A 0.3122 59 130 0.01962 1.7488982799844323E-02
3L_16271869_SNP G C 0.2895 55 135 0.3447 3.3340360070046360E-01
3L_16271958_SNP T C 0.07 14 186 0.7055 7.0374401611583814E-01
3L_16271986_SNP A G 0.1347 26 167 0.795 7.9514705915816841E-01
3L_16272043_SNP A G 0.2766 52 136 0.4271 4.2589238102662264E-01
3L_16272046_SNP G A 0.2865 55 137 0.4122 4.1281793763437169E-01
3L_16272078_SNP T G 0.07653 15 181 0.4876 4.8162051692210039E-01
3L_16272081_SNP C A 0.1392 27 167 0.664 6.6381843706597921E-01
3L_16272082_SNP A T 0.1487 29 166 0.7432 7.4376307983630285E-01
3L_16272088_SNP T A 0.1302 25 167 0.6021 6.0016453280208792E-01
3L_16272093_SNP A C 0.1762 34 159 0.6688 6.7034303596138201E-01
3L_16272161_SNP A G 0.1146 22 170 0.8565 8.5601931459885783E-01
3L_16272185_SNP C A 0.4706 88 99 0.5567 5.5536280309759545E-01
3L_16272204_SNP T G 0.05155 10 184 0.3108 3.1051898408858980E-01
3L_16272223_SNP C T 0.4462 83 103 0.2707 2.7445597204675176E-01
3L_16272289_SNP A G 0.1276 25 171 0.4165 4.1013478018801042E-01
3L_16272294_SNP T C 0.3545 67 122 0.06993 6.9685524871883620E-02
3L_16272334_SNP G T 0.4628 87 101 0.4577 4.4783576216178700E-01
3L_16272344_SNP C A 0.4656 88 101 0.4536 4.4385422134897301E-01
3L_16272356_SNP A T 0.1237 24 170 0.2334 2.2661409202080496E-01
3L_16272400_SNP C T 0.4316 82 108 0.4056 3.9620342658389840E-01
3L_16272406_SNP A T 0.1156 23 176 0.8993 8.9866775912905417E-01
3L_16272407_SNP C T 0.4021 76 113 0.4607 4.5066543590199704E-01
3L_16272449_SNP T G 0.1392 27 167 0.07216 6.7851083141222415E-02
3L_16272476_SNP T C 0.1224 24 172 0.7437 7.5129061250646623E-01
3L_16272487_SNP T G 0.1244 24 169 0.07457 7.0501522254798998E-02
3L_16272496_SNP T A 0.1392 27 167 0.05706 5.3331809278081080E-02
3L_16272655_SNP A G 0.06633 13 183 0.3163 3.1010475190214304E-01
3L_16272694_SNP A C 0.4385 82 105 0.5867 5.7874473137070626E-01
3L_16272760_SNP A T 0.4813 90 97 0.6145 6.0599965045592363E-01
3L_16272762_INS T TA 0.4757 88 97 0.6408 6.3198941254927021E-01
3L_16272815_DEL CC C 0.4787 90 98 0.5558 5.4584209404597661E-01
3L_16272828_SNP A T 0.1813 35 158 0.01974 1.8160900273223694E-02
3L_16272840_SNP A G 0.349 67 125 0.2968 2.9205453835205097E-01
3L_16272855_INS ACATA A 0.1276 25 171 0.1944 1.8851143836066098E-01
3L_16272881_SNP T C 0.4565 84 100 0.7144 7.0854149901446917E-01
3L_16272917_SNP G A 0.1711 32 155 0.1632 1.6040462753206763E-01
3L_16272944_SNP T A 0.2834 53 134 0.942 9.4140848496200380E-01
3L_16272969_SNP A C 0.2258 42 144 0.8246 8.1939378563534515E-01
3L_16273003_SNP T G 0.1152 22 169 0.5568 5.5146701330648340E-01
3L_16273044_SNP C T 0.1192 23 170 0.6728 6.7024919237920655E-01
3L_16273221_DEL A ACAAAAGCAACCAACCAACCCAA 0.06915 13 175 0.348 3.3948371898277308E-01
3L_16273242_SNP T A 0.06286 11 164 0.4796 4.6100745812728006E-01
3L_16273275_SNP C T 0.4628 87 101 0.9633 9.6245357289294298E-01
3L_16273322_SNP G A 0.134 26 168 0.2566 2.5055685691756358E-01
3L_16273337_SNP G C 0.125 24 168 0.241 2.3403806125930304E-01
3L_16273352_SNP A C 0.1623 31 160 0.9685 9.6866050952243510E-01
3L_16273358_SNP T C 0.1105 21 169 0.4894 4.8974562736936178E-01
3L_16273404_SNP C T 0.05025 10 189 0.9317 9.3112159333898503E-01
3L_16273408_SNP G A 0.2963 56 133 0.08 8.0850654489951532E-02
3L_16273444_SNP A T 0.1122 22 174 0.8322 8.3353032011625416E-01
3L_16273686_SNP A T 0.3883 73 115 0.2891 2.7690059425873026E-01
3L_16273752_SNP A C 0.1489 28 160 0.6739 6.6941677288467150E-01
3L_16273784_SNP A T 0.065 13 187 0.5158 5.1312455683690361E-01
3L_16273815_SNP T C 0.3041 59 135 0.1091 1.0584115091337709E-01
3L_16273910_SNP G A 0.466 89 102 0.6721 6.7019120951483235E-01
3L_16273912_SNP A T 0.4712 90 101 0.9611 9.6025738923757609E-01
3L_16273913_INS TT T 0.4915 87 90 0.842 8.3814046022051469E-01
3L_16273915_MNP ATT CCC 0.4972 90 91 0.9862 9.8583888656774443E-01
3L_16273920_SNP G T 0.4656 88 101 0.9678 9.6697307347750083E-01
3L_16273921_INS A AT 0.4815 91 98 0.9876 9.8732362982730082E-01
3L_16273926_SNP C A 0.4677 87 99 0.9646 9.6346980859810516E-01
3L_16273930_SNP G A 0.4764 91 100 0.9892 9.8896325221611558E-01
3L_16273931_SNP T A 0.4762 90 99 0.9903 9.9003761044522498E-01
3L_16273940_SNP A T 0.3757 71 118 0.3527 3.4313439603034934E-01
3L_16273941_SNP T A 0.3665 70 121 0.4191 4.1184435678052267E-01
3L_16273945_SNP C A 0.3602 67 119 0.4011 3.9063832209105487E-01
3L_16273947_SNP G A 0.3533 65 119 0.4822 4.7431915457534191E-01
3L_16273949_DEL T AC 0.1263 24 166 0.4135 4.0601876090788114E-01
3L_16273955_SNP C A 0.1277 24 164 0.44 4.3107665676785822E-01
3L_16273958_SNP T A 0.3617 68 120 0.4264 4.1920345547946236E-01
3L_16273961_SNP C A 0.1237 23 163 0.586 5.8225359623132089E-01
3L_16273989_SNP A T 0.4663 90 103 0.9348 9.3361966089249204E-01
3L_16274013_INS TTGATGATGAAT T 0.4817 79 85 0.6362 6.2224955188340014E-01
3L_16274045_SNP G A 0.2611 47 133 0.3375 3.2328244561162534E-01
3L_16274049_SNP A T 0.264 47 131 0.2579 2.4769318206340984E-01
3L_16274059_SNP T G 0.2458 44 135 0.2115 1.9680180060628061E-01
3L_16274078_SNP A G 0.257 46 133 0.2162 2.0531699302005069E-01
3L_16274181_SNP T C 0.3564 67 121 0.7439 7.3883338035126744E-01
3L_16274185_SNP G A 0.3069 58 131 0.9991 9.9912620655364137E-01
3L_16274207_SNP T C 0.1692 33 162 0.3257 3.1753450569718222E-01
3L_16274679_SNP T A 0.1486 26 149 0.5589 5.4579875100985564E-01
3L_16274700_SNP A G 0.148 29 167 0.2361 2.3932515794817355E-01
3L_16274820_SNP T C 0.1347 26 167 0.09391 9.4219912488029411E-02
3L_16274823_SNP A T 0.1263 24 166 0.08608 8.1809200385005484E-02
3L_16275020_SNP T C 0.1414 28 170 0.3979 3.9368178005618482E-01
3L_16275165_DEL A ACATA 0.09474 18 172 0.4458 4.3486174116433285E-01
3L_16275365_SNP G C 0.06566 13 185 0.7232 7.2121412907658877E-01
3L_16275496_SNP C T 0.08163 16 180 0.3321 3.2647699760268101E-01
3L_16275795_SNP C T 0.1117 22 175 0.4415 4.3584843545789176E-01
3L_16275816_SNP T G 0.0973 18 167 0.09905 9.3536564042311365E-02
3L_16275881_SNP G T 0.07895 15 175 0.003117 2.5003628488026604E-03
3L_16275952_SNP A T 0.06599 13 184 0.3193 3.1610798660657813E-01
3L_16276063_SNP C G 0.25 46 138 0.8839 8.8621420683032848E-01
3L_16276070_SNP G C 0.2751 52 137 0.5672 5.6266322391716772E-01
3L_16276162_SNP G A 0.4176 76 106 0.4109 3.9640873600602344E-01
3L_16276301_SNP G A 0.4462 83 103 0.101 9.1436694925000617E-02
3L_16276363_SNP C T 0.107 20 167 0.3548 3.6350068480402875E-01
3L_16276383_SNP C G 0.05556 11 187 0.4421 4.3704852213204870E-01
3L_16276404_SNP G A 0.05128 10 185 0.08929 8.7961263407116630E-02
3L_16276412_SNP A G 0.05076 10 187 0.07584 7.3656066319074551E-02
3L_16276429_SNP C A 0.1058 20 169 0.02165 2.1374395503892286E-02
3L_16276448_SNP G T 0.05128 10 185 0.1573 1.5372205471140188E-01
3L_16276516_SNP C T 0.4813 90 97 0.3588 3.6655500154394705E-01
3L_16276548_SNP A G 0.3194 61 130 0.3932 3.8483984155153816E-01
3L_16276557_SNP C G 0.3632 69 121 0.3528 3.4943698788006317E-01
3L_16276684_SNP T A 0.1162 23 175 0.1662 1.6259024394833776E-01
3L_16276690_DEL T TTTA 0.2568 47 136 0.3825 4.0497961637110924E-01
3L_16276696_SNP G T 0.1474 28 162 0.2183 2.1153595239844480E-01
3L_16276699_MNP GTA CCT 0.1237 23 163 0.9349 9.3667873529756751E-01
3L_16276710_SNP T C 0.1497 28 159 0.2302 2.2200386421572404E-01
3L_16276714_SNP A G 0.1481 28 161 0.2132 2.0546849786899379E-01
3L_16276720_SNP T A 0.2727 51 136 0.03804 3.4363005612229949E-02
3L_16276729_DEL G GCA 0.06599 13 184 0.8512 8.5035352731488956E-01
3L_16276730_SNP G C 0.2126 37 137 0.01625 1.3178547919938922E-02
3L_16276848_SNP T G 0.05025 10 189 0.8225 8.2165473022567159E-01
3L_16276861_SNP C A 0.3842 73 117 0.9163 9.1525058310497054E-01
3L_16276892_SNP C A 0.1969 38 155 0.2855 2.7737985496715134E-01
3L_16276894_SNP C G 0.199 39 157 0.2836 2.7849391323080075E-01
3L_16276965_SNP C G 0.105 21 179 0.2762 2.7315945474850511E-01
3L_16277025_SNP C A 0.2667 52 143 0.3234 3.1842164479035107E-01
3L_16277172_SNP C T 0.1458 28 164 0.1155 1.1028617885101033E-01
3L_16277173_INS CACC C 0.09326 18 175 0.8983 8.9785033072006981E-01
3L_16277225_SNP A C 0.1658 32 161 0.54 5.3767391650787832E-01
3L_16277276_SNP G T 0.2176 42 151 0.1007 9.6378252510560869E-02
3L_16277302_SNP C T 0.1799 34 155 0.3905 3.8370484912996505E-01
3L_16277310_SNP A T 0.1179 23 172 0.6436 6.4493787326772845E-01
3L_16277311_SNP C A 0.1231 24 171 0.9764 9.7624469075375186E-01
3L_16277467_SNP T G 0.1278 23 157 0.8736 8.7094372549444732E-01
3L_16277481_SNP G T 0.1864 33 144 0.8023 7.9838514890344425E-01
3L_16277531_SNP C T 0.1167 21 159 0.7709 7.6327561916571329E-01
3L_16277555_INS GTGG G 0.2707 49 132 0.7822 7.7531203841440921E-01
3L_16277557_SNP C T 0.1359 25 159 0.8225 8.1686060886045009E-01
3L_16277610_SNP A T 0.2265 41 140 0.9487 9.4724876674007141E-01
3L_16277632_SNP C T 0.1878 34 147 0.482 4.6351024011927733E-01
3L_16277653_INS TGACCCG T 0.2197 38 135 0.9357 9.3276906876451005E-01
3L_16277664_SNP A T 0.1905 36 153 0.7851 7.8061046630375597E-01
3L_16277669_SNP T A 0.4213 75 103 0.9948 9.9465173373204252E-01
3L_16277674_SNP T C 0.2139 40 147 0.9382 9.3701309171912639E-01
3L_16277677_SNP T C 0.2108 39 146 0.9352 9.3381752881986868E-01
3L_16277678_SNP T C 0.1451 28 165 0.9298 9.2886649351086359E-01
3L_16277728_SNP G T 0.3102 58 129 0.5234 5.1386610864799964E-01
3L_16277733_SNP T C 0.352 63 116 0.469 4.5102685987753344E-01
3L_16277734_SNP A G 0.4551 81 97 0.9068 9.0377004090375468E-01
3L_16277740_SNP A T 0.2199 42 149 0.6521 6.4661609187679059E-01
3L_16277769_SNP A T 0.4656 88 101 0.7241 7.1856708049907669E-01
3L_16277785_SNP A T 0.0603 12 187 0.4994 4.9559741698427839E-01
3L_16277807_DEL C TTT 0.08696 16 168 0.6164 6.2031950493548749E-01
3L_16277839_SNP C G 0.09137 18 179 0.4548 4.5152474522640229E-01
3L_16277886_SNP G A 0.4783 88 96 0.6564 6.4996138645287216E-01
3L_16277952_SNP A G 0.1623 31 160 0.7811 7.7677610674389463E-01
3L_16277958_SNP G A 0.2021 39 154 0.9079 9.0793465619164426E-01
3L_16277992_SNP A G 0.06218 12 181 0.4652 4.5728654643383915E-01
3L_16278062_SNP A G 0.07778 14 166 0.7474 7.4379342630346190E-01
3L_16278153_SNP A G 0.3964 67 102 0.8633 8.6276643323501989E-01
3L_16278213_SNP A G 0.08854 17 175 0.1688 1.6472700941687224E-01
3L_16278368_SNP A G 0.07732 15 179 0.9666 9.6605068666831118E-01
3L_16278381_SNP A G 0.3957 74 113 0.7289 7.2273193742566544E-01
3L_16278392_SNP T A 0.07576 15 183 0.761 7.5954551887343591E-01
3L_16278412_SNP G T 0.4656 88 101 0.9521 9.5140742047411486E-01
3L_16278424_SNP T A 0.09091 18 180 0.6015 5.9735178296015889E-01
3L_16278456_SNP T A 0.05051 10 188 0.6291 6.2603828609240664E-01
3L_16278553_INS TT T 0.06316 12 178 0.8332 8.3386044851803176E-01
3L_16278720_SNP C T 0.1925 36 151 0.4883 4.7649521921617766E-01
3L_16278753_SNP A T 0.1623 31 160 0.9272 9.2622066022486682E-01
3L_16278757_SNP T A 0.171 33 160 0.9325 9.3151020700363085E-01
3L_16278765_SNP G A 0.1755 33 155 0.9353 9.3369358389134716E-01
3L_16278769_SNP G A 0.1719 33 159 0.9967 9.9665866994126162E-01
3L_16278770_SNP C T 0.1753 34 160 0.69 6.8529732758927198E-01
3L_16278776_SNP G A 0.1702 32 156 0.7912 7.8479856972778705E-01
3L_16278797_SNP T A 0.1632 31 159 0.8901 8.8773163042559655E-01
3L_16278799_SNP G A 0.1543 29 159 0.8911 8.8902641775785951E-01
3L_16278808_SNP G A 0.1842 35 155 0.7474 7.4266272888760820E-01
3L_16278812_SNP A T 0.1862 35 153 0.4869 4.7786171704250957E-01
3L_16278818_SNP G A 0.1809 34 154 0.7455 7.3996549004018819E-01
3L_16278821_SNP C T 0.1649 31 157 0.9029 9.0045923588954901E-01
3L_16278838_SNP A T 0.1875 36 156 0.599 5.9320299954434064E-01
3L_16278845_SNP C A 0.1892 35 150 0.7082 7.0611359635524074E-01
3L_16278849_SNP A G 0.1892 35 150 0.4482 4.4404093622305230E-01
3L_16278866_SNP A G 0.1969 38 155 0.7163 7.1220288124829656E-01
3L_16278883_DEL A ATA 0.1429 28 168 0.7016 6.9956805102618869E-01
3L_16278894_SNP T A 0.1711 32 155 0.3791 3.7623116495766062E-01
3L_16278966_SNP G T 0.3027 56 129 0.6144 6.0909810720244928E-01
3L_16279016_SNP G A 0.1392 27 167 0.827 8.2501228027834705E-01
3L_16279060_SNP T C 0.4921 93 96 0.6241 6.1761073876519257E-01
3L_16279154_SNP G C 0.1152 22 169 0.7531 7.5036072429522394E-01
3L_16279181_SNP G A 0.1244 24 169 0.8545 8.5322689206537072E-01
3L_16279182_SNP G T 0.1237 24 170 0.92 9.1971191075307690E-01
3L_16279184_SNP C T 0.1282 25 170 0.9146 9.1430376117602730E-01
3L_16279185_SNP T G 0.125 24 168 0.7375 7.3687448458091886E-01
3L_16279187_SNP C T 0.1289 25 169 0.9156 9.1506346225971069E-01
3L_16279192_INS ACGG T 0.1361 26 165 0.9416 9.4072158966362840E-01
3L_16279208_SNP G A 0.06566 13 185 0.5238 5.1956991613699599E-01
3L_16279230_INS GTG G 0.2063 39 150 0.3606 3.6087036220607738E-01
3L_16279265_SNP T A 0.2147 41 150 0.6293 6.2475949628353655E-01
3L_16279294_SNP T C 0.1774 33 153 0.5228 5.1310483640066840E-01
3L_16279325_SNP G T 0.2079 37 141 0.2089 1.9822787343239623E-01
3L_16279356_SNP T C 0.1875 36 156 0.7454 7.4023042501427605E-01
3L_16279532_SNP A C 0.3263 62 128 0.608 6.0579553047020485E-01
3L_16279533_SNP T A 0.0625 12 180 0.2365 2.3690876312657605E-01
3L_16279548_SNP T G 0.06736 13 180 0.7353 7.3025919369970449E-01
3L_16279560_SNP G A 0.06736 13 180 0.7353 7.3025919369970449E-01
3L_16279564_SNP T G 0.1385 27 168 0.985 9.8482030891231220E-01
3L_16279688_SNP A G 0.4365 79 102 0.9364 9.3452743340890332E-01
3L_16279702_SNP C G 0.1152 22 169 0.64 6.3529710866993971E-01
3L_16279710_SNP A G 0.453 82 99 0.8742 8.7084737676673174E-01
3L_16279749_SNP G A 0.4602 81 95 0.3806 3.7035791912185578E-01
3L_16279950_SNP T C 0.2826 52 132 0.7967 7.9539524029773223E-01
3L_16280134_SNP G T 0.4076 75 109 0.5765 5.6703884429697826E-01
3L_16280216_SNP C T 0.3011 56 130 0.09945 9.2994733149060593E-02
3L_16280246_INS GG G 0.2458 44 135 0.04363 4.0226577911650963E-02
3L_16280277_SNP A G 0.1927 37 155 0.4253 4.1828567095520497E-01
3L_16280279_SNP A C 0.3155 59 128 0.07126 6.6634075124790609E-02
3L_16280330_INS TTCT T 0.2543 44 129 0.2723 2.6136055282311144E-01
3L_16280526_SNP T G 0.5 95 95 0.2624 2.5536776632762903E-01
3L_16280767_SNP C T 0.06186 12 182 0.06207 5.9737093904235691E-02
3L_16280813_SNP A G 0.2113 41 153 0.9353 9.3457735062018144E-01
3L_16280857_SNP T C 0.246 46 141 0.3941 3.9877306796592593E-01
3L_16280890_SNP G A 0.2316 44 146 0.1475 1.4000140450746834E-01
3L_16280898_SNP A G 0.2418 44 138 0.2671 2.6330149845424566E-01
3L_16280953_SNP G A 0.2021 38 150 0.449 4.4633312178000628E-01
3L_16280966_SNP T G 0.1128 22 173 0.52 5.4002046640714341E-01
3L_16280980_SNP A G 0.2275 43 146 0.4943 4.9476505393102055E-01
3L_16281010_SNP T C 0.4392 83 106 0.8975 8.9722830123847297E-01
3L_16281028_SNP G A 0.3989 75 113 0.6561 6.4687202830250712E-01
3L_16281241_SNP A G 0.2857 54 135 0.9701 9.6957933247036288E-01
3L_16281244_SNP G A 0.291 55 134 0.8926 8.9066743706542095E-01
3L_16281283_SNP G C 0.2176 42 151 0.9587 9.5867606851408738E-01
3L_16281289_SNP T G 0.1042 20 172 0.9184 9.1687344667606629E-01
3L_16281464_SNP A G 0.3723 70 118 0.8092 8.0841567022933791E-01
3L_16281481_SNP C A 0.08333 16 176 0.9273 9.2586111480301181E-01
3L_16281617_SNP T C 0.1005 19 170 0.5652 5.5509164851191484E-01
3L_16281676_SNP T G 0.3862 73 116 0.5061 4.9737468509757754E-01
3L_16281677_SNP T G 0.2312 43 143 0.5016 4.9281364853987375E-01
3L_16281682_SNP T C 0.2461 47 144 0.6808 6.7655547571676067E-01
3L_16281700_DEL T TT 0.4432 82 103 0.5404 5.2968774859490075E-01
3L_16281738_SNP G A 0.2759 48 126 0.3919 3.8750399828057458E-01
3L_16281796_SNP G A 0.4127 78 111 0.4462 4.4277381513525149E-01
3L_16281812_SNP T A 0.06061 12 186 0.865 8.6375748313974365E-01
3L_16281847_SNP C A 0.065 13 187 0.7733 7.7189819102852741E-01
3L_16281873_SNP G A 0.4439 83 104 0.1285 1.4465903117360457E-01
3L_16281911_SNP A T 0.1026 20 175 0.2554 2.4748973073498814E-01
3L_16281932_SNP A G 0.4632 88 102 0.5369 5.3889348335327925E-01
3L_16281951_SNP T C 0.4712 90 101 0.5834 5.8301225571635007E-01
3L_16281955_SNP T A 0.4309 81 107 0.5199 5.1320269232274895E-01
3L_16281987_SNP G T 0.05699 11 182 0.9861 9.8595646140042692E-01
3L_16282064_SNP C T 0.442 80 101 0.1545 1.5333749103005312E-01
3L_16282068_SNP A T 0.4171 78 109 0.341 3.3946026397247586E-01
3L_16282072_SNP C T 0.4118 77 110 0.362 3.5994121909743082E-01
3L_16282079_SNP A C 0.4118 77 110 0.3789 3.7548667302047678E-01
3L_16282105_SNP C A 0.4652 87 100 0.1809 1.7730227629900175E-01
3L_16282159_SNP C A 0.1257 24 167 0.5609 5.5616649713922817E-01
3L_16282187_SNP C T 0.06349 12 177 0.5744 5.7339888568598596E-01
3L_16282206_SNP A T 0.3279 60 123 0.2392 2.3265962945688878E-01
3L_16282301_SNP C A 0.1361 26 165 0.363 3.5602748455637467E-01
3L_16282340_SNP T G 0.4762 90 99 0.7249 7.2413410518347254E-01
3L_16282346_SNP T C 0.4839 90 96 0.9028 9.0189488699817266E-01
3L_16282377_SNP T A 0.492 92 95 0.681 6.7823842677018797E-01
3L_16282385_SNP T C 0.4946 92 94 0.6336 6.2923577189033342E-01
3L_16282417_SNP C T 0.4681 88 100 0.7921 7.9159485164851762E-01
3L_16282437_SNP T A 0.08854 17 175 0.2609 2.5231299817364927E-01
3L_16282468_SNP C G 0.3567 61 110 0.3931 3.8086473545091293E-01
3L_16282524_SNP C T 0.05319 10 178 0.5875 5.7944266449255466E-01
3L_16282567_SNP T A 0.4365 79 102 0.7558 7.4928258707423989E-01
3L_16282582_SNP C T 0.1832 35 156 0.4021 3.9033414688605272E-01
3L_16282719_SNP G T 0.4634 76 88 0.8079 8.0206198450181743E-01
3L_16282736_INS AA A 0.4534 73 88 0.7724 7.6849493429618820E-01
3L_16282779_SNP A G 0.07107 14 183 0.8923 8.9177944387705432E-01
3L_16282795_SNP A C 0.4716 83 93 0.8551 8.5077288766963111E-01
3L_16282815_SNP T C 0.1522 28 156 0.5782 5.7522214455856924E-01
3L_16282928_SNP T C 0.1692 33 162 0.8189 8.1596650222473555E-01
3L_16283037_SNP T G 0.1746 33 156 0.8613 8.5853260014256416E-01
3L_16283241_SNP G C 0.09548 19 180 0.7405 7.3831820255132286E-01
3L_16283302_SNP A G 0.427 79 106 0.9558 9.5483060370740047E-01
3L_16283379_SNP G A 0.2541 47 138 0.7609 7.5676998082969638E-01
3L_16283382_SNP A G 0.2554 47 137 0.4556 4.5520523925705147E-01
3L_16283406_SNP C T 0.123 23 164 0.3768 3.6561946516979105E-01
3L_16283420_SNP C G 0.07071 14 184 0.8866 8.8558551068262592E-01
3L_16283433_SNP G A 0.4086 76 110 0.6602 6.5386541190049674E-01
3L_16283493_SNP A G 0.1968 37 151 0.6661 6.7139630592361743E-01
3L_16283544_SNP C T 0.3851 67 107 0.8844 8.8011970046801991E-01
3L_16283555_SNP G A 0.08901 17 174 0.7316 7.2869706334081474E-01
3L_16283624_SNP T C 0.07732 15 179 0.5822 5.7554018922207861E-01
3L_16283638_SNP T G 0.06154 12 183 0.5733 5.7000360030370323E-01
3L_16283679_SNP T G 0.05076 10 187 0.2937 3.0889434798988091E-01
3L_16283715_SNP T G 0.08673 17 179 0.9731 9.7287189681908814E-01
3L_16283754_SNP A T 0.05181 10 183 0.8579 8.5626792862967482E-01
3L_16283763_SNP G A 0.1613 30 156 0.9584 9.5774559483907074E-01
3L_16283932_DEL T TA 0.08333 15 165 0.6598 6.5003447630111555E-01
3L_16284049_SNP T C 0.09694 19 177 0.9469 9.4636264625856015E-01
3L_16284116_INS GTTGCGTCGCCCGCA G 0.1525 27 150 0.3411 3.2800306743044638E-01
3L_16284131_SNP G T 0.2292 44 148 0.3642 3.5860133453850951E-01
3L_16284133_SNP A G 0.1587 30 159 0.915 9.1372405753563390E-01
3L_16284293_SNP T A 0.05641 11 184 0.7783 7.7701774408216218E-01
3L_16284352_SNP A G 0.05729 11 181 0.5511 5.4447313251261276E-01
3L_16284373_SNP T C 0.0625 12 180 0.7601 7.5623761993608485E-01
3L_16284396_SNP C T 0.05759 11 180 0.9771 9.7674631677588331E-01
3L_16284397_SNP A T 0.1965 34 139 0.7707 7.6039460609643572E-01
3L_16284426_DEL G GTAA 0.2527 47 139 0.6068 5.9786216127376579E-01
3L_16284449_SNP T A 0.1852 35 154 0.7342 7.2969082107245642E-01
3L_16284452_SNP G C 0.1832 35 156 0.7338 7.2921459509355757E-01
3L_16284468_DEL T AGTCA 0.2527 47 139 0.6139 6.0476734430286971E-01
3L_16284475_SNP G C 0.1895 36 154 0.7638 7.5927251170579557E-01
3L_16284493_SNP A T 0.25 46 138 0.5931 5.8232193023915058E-01
3L_16284494_SNP T A 0.2541 47 138 0.5881 5.7819759254203551E-01
3L_16284502_SNP G C 0.2554 47 137 0.5893 5.7853318573772317E-01
3L_16284503_SNP G C 0.2514 46 137 0.6518 6.4189818063523718E-01
3L_16284506_DEL T TT 0.2431 44 137 0.6111 5.9828858635445648E-01
3L_16284525_SNP A G 0.05208 10 182 0.9283 9.2714808043955532E-01
3L_16284529_SNP A G 0.2486 45 136 0.5172 5.0304489921889117E-01
3L_16284559_SNP G T 0.1862 35 153 0.7431 7.3772455372962886E-01
3L_16284560_SNP C A 0.25 45 135 0.4638 4.4841587294739160E-01
3L_16284590_SNP A G 0.2684 51 139 0.04751 4.3433495459369219E-02
3L_16284744_SNP T C 0.2796 52 134 0.1468 1.3915510925732166E-01
3L_16284761_SNP G A 0.1543 29 159 0.557 5.5388817698831616E-01
3L_16284821_SNP T C 0.1405 26 159 0.3796 3.6801304442016547E-01
3L_16284995_SNP A C 0.2394 45 143 0.1193 1.1431301859526011E-01
3L_16285014_SNP T C 0.07653 15 181 0.4943 4.8812471022196979E-01
3L_16285015_SNP T C 0.08122 16 181 0.5745 5.7017281802317188E-01
3L_16285042_DEL T TGCATGGAATTGCTA 0.1082 21 173 0.132 1.3298132042208022E-01
3L_16285069_SNP C G 0.1244 24 169 0.3006 2.9302586560971766E-01
3L_16285376_SNP C G 0.06091 12 185 0.8225 8.2056182503969977E-01
3L_16285385_SNP G C 0.07071 14 184 0.7435 7.4126882571786379E-01
3L_16285410_SNP A T 0.05128 10 185 0.9955 9.9541153595798559E-01
3L_16285448_SNP T C 0.1117 20 159 0.4279 4.1573965674368196E-01
3L_16285550_SNP G T 0.07292 14 178 0.6881 6.8297404014868834E-01
3L_16285554_INS CA C 0.07368 14 176 0.5943 5.8858597241727217E-01
3L_16285557_SNP C T 0.06349 12 177 0.272 2.6274476736532271E-01
3L_16285561_SNP T C 0.1077 21 174 0.9691 9.6857217893582703E-01
3L_16285690_SNP G A 0.07653 15 181 0.585 5.8089079829568424E-01
3L_16285822_SNP T A 0.1959 38 156 0.8106 8.0933281273735180E-01
3L_16285823_SNP C A 0.1917 37 156 0.9065 9.0575450488453924E-01
3L_16285831_SNP A C 0.1959 38 156 0.8106 8.0933281273735180E-01
3L_16285906_SNP T G 0.08763 17 177 0.6572 6.5772577580104374E-01
3L_16285946_SNP C T 0.1632 31 159 0.6035 5.9681226289372524E-01
3L_16285973_SNP G A 0.1939 38 158 0.9584 9.5793244365463104E-01
3L_16285976_SNP G A 0.1856 36 158 0.8792 8.7717337368838888E-01
3L_16286002_SNP G T 0.1856 36 158 0.9085 9.0681919257502519E-01
3L_16286100_DEL T TGAAATT 0.1099 21 170 0.6741 6.7023092365414216E-01
3L_16286136_SNP T C 0.1675 32 159 0.2255 2.1558123685329578E-01
3L_16286170_SNP A T 0.09548 19 180 0.7765 7.7520695082350677E-01
3L_16286278_SNP G A 0.1842 35 155 0.8218 8.1839897786762594E-01
3L_16286337_SNP A T 0.06633 13 183 0.7259 7.2170275865086997E-01
3L_16286391_SNP G A 0.484 91 97 0.4036 3.9231117271240179E-01
3L_16286396_SNP T C 0.1399 27 166 0.9826 9.8269743658935271E-01
3L_16286456_SNP T A 0.1347 26 167 0.3549 3.5455839807931877E-01
3L_16286457_SNP C T 0.2394 45 143 0.4562 4.5239616266515337E-01
3L_16286534_SNP C T 0.3925 73 113 0.07863 7.1513568698572644E-02
3L_16286582_SNP C A 0.2926 55 133 0.1047 1.0175538722602162E-01
3L_16286583_SNP C A 0.3386 64 125 0.3742 3.7112498127527083E-01
3L_16286781_SNP T C 0.288 53 131 0.8437 8.4183893411402178E-01
3L_16286850_SNP A G 0.3424 63 121 0.9584 9.5781015434677164E-01
3L_16286934_SNP A G 0.1152 22 169 0.8606 8.5759895672718245E-01
3L_16286969_SNP C G 0.09645 19 178 0.74 7.3859808450997577E-01
3L_16286970_SNP T G 0.09231 18 177 0.6983 6.9524005419911106E-01
3L_16287032_SNP A C 0.3262 61 126 0.5838 5.7415746867823325E-01
3L_16287189_SNP T C 0.4719 84 94 0.4592 4.5058296900502148E-01
3L_16287190_SNP T A 0.2155 39 142 0.3813 3.6185882909604095E-01
3L_16287207_SNP G T 0.3374 55 108 0.4273 3.9592992491975154E-01
3L_16287209_SNP C T 0.1326 24 157 0.3224 3.0539086198425469E-01
3L_16287210_SNP C A 0.2111 38 142 0.2868 2.7053814873825632E-01
3L_16287215_SNP A G 0.1746 33 156 0.7634 7.5836544056082666E-01
3L_16287225_SNP T C 0.1774 33 153 0.5529 5.4230116084785718E-01
3L_16287234_SNP A C 0.1958 37 152 0.7419 7.3675637177779285E-01
3L_16287249_DEL A AT 0.1947 37 153 0.6136 6.0696846921267644E-01
3L_16287265_SNP T G 0.1905 36 153 0.6039 5.9699738998210328E-01
3L_16287333_SNP G A 0.06701 13 181 0.3216 3.1482018497110864E-01
3L_16287367_SNP T C 0.07216 14 180 0.7348 7.3088267791966055E-01
3L_16287368_SNP C G 0.2772 51 133 0.4324 4.2633795477081160E-01
3L_16287397_SNP A G 0.07732 15 179 0.3195 3.1020500347659874E-01
3L_16287461_SNP A G 0.4427 85 107 0.9483 9.4742160712817491E-01
3L_16287497_SNP T C 0.07143 14 182 0.5606 5.5512571906031472E-01
3L_16287575_SNP T A 0.08427 15 163 0.5513 5.3326812642147825E-01
3L_16287616_SNP G A 0.07071 14 184 0.7961 7.9410916523163522E-01
3L_16287659_SNP C G 0.4486 83 102 0.9221 9.2021062225442185E-01
3L_16287685_SNP T C 0.4503 86 105 0.7183 7.1487738485044483E-01
3L_16287714_INS CCTAATGCCTAATT GGA 0.4526 86 104 0.7993 7.9648364733886046E-01
3L_16287763_SNP A T 0.4947 94 96 0.7316 7.2739466797303876E-01
3L_16287767_SNP C A 0.4444 84 105 0.4633 4.5869809057424105E-01
3L_16287768_SNP A T 0.07071 14 184 0.6975 6.9430620327906478E-01
3L_16287770_SNP C A 0.07071 14 184 0.7661 7.6374737676695958E-01
3L_16287771_SNP A C 0.07614 15 182 0.6578 6.5372502201250249E-01
3L_16287779_SNP A C 0.4333 78 102 0.849 8.4532653390612855E-01
3L_16287780_SNP T G 0.07853 15 176 0.6491 6.4164018600713135E-01
3L_16287801_INS CAACACTGC C 0.07071 14 184 0.7961 7.9410916523163522E-01
3L_16288008_SNP T C 0.4921 93 96 0.722 7.2013371167093143E-01
3L_16288026_SNP T C 0.1026 20 175 0.2041 1.9672753567840340E-01
3L_16288085_SNP T G 0.2539 49 144 0.2149 2.0520546458372990E-01
3L_16288099_SNP A C 0.4468 84 104 0.717 7.1160922478556010E-01
3L_16288142_SNP T C 0.3247 63 131 0.6873 6.8525209430604883E-01
3L_16288158_SNP A G 0.3476 65 122 0.2231 2.2202926488156927E-01
3L_16288209_SNP A G 0.3587 66 118 0.6618 6.6131658096110402E-01
3L_16288244_SNP A G 0.05641 11 184 0.5052 5.0277375817352277E-01
3L_16288280_INS C CTAGGGGAGCGGCATGGAC 0.1436 26 155 0.05736 5.0027558675062797E-02
3L_16288287_SNP A G 0.2011 38 151 0.1279 1.3420608311243254E-01
3L_16288550_SNP A T 0.4712 90 101 0.7976 7.9342514754114268E-01
3L_16288706_SNP C G 0.2917 56 136 0.4368 4.2776027532088901E-01
3L_16288834_SNP C G 0.05263 10 180 0.3635 3.5025505407242263E-01
3L_16288848_SNP T G 0.2775 53 138 0.9557 9.5469253427184431E-01
3L_16288888_SNP G A 0.3946 73 112 0.4756 4.6247097390299663E-01
3L_16289031_SNP A T 0.09896 19 173 0.4395 4.2875796052020687E-01
3L_16289042_SNP T C 0.2579 49 141 0.8897 8.8792997321884481E-01
3L_16289045_SNP C T 0.201 39 155 0.7878 7.8446105153117052E-01
3L_16289054_SNP A T 0.2591 50 143 0.875 8.7273717399997697E-01
3L_16289073_SNP T A 0.4588 78 92 0.7192 7.0521064118258636E-01
3L_16289089_SNP T A 0.2646 50 139 0.3836 3.7258977440346963E-01
3L_16289123_SNP G T 0.09845 19 174 0.4489 4.4387047572893890E-01
3L_16289143_SNP A T 0.383 72 116 0.4323 4.2029729036566388E-01
3L_16289165_SNP C T 0.4894 92 96 0.9678 9.6736722395360331E-01
3L_16289168_SNP G C 0.4946 92 94 0.8021 8.0013540239163916E-01
3L_16289169_SNP G T 0.492 92 95 0.7465 7.4289611122024313E-01
3L_16289212_SNP A C 0.3968 75 114 0.4866 4.7636940119565119E-01
3L_16289232_SNP A T 0.3636 68 119 0.8454 8.4147887058615867E-01
3L_16289240_SNP T C 0.1192 23 170 0.9762 9.7583622662399772E-01
3L_16289407_SNP A T 0.07614 15 182 0.7096 7.0700355770017664E-01
3L_16289436_SNP A G 0.1692 33 162 0.4013 3.9467300925638127E-01
3L_16289464_SNP T C 0.1071 21 175 0.666 6.6240929162607198E-01
3L_16289476_SNP C T 0.07812 15 177 0.3595 3.4889824437853245E-01
3L_16289521_SNP G A 0.05025 10 189 0.005479 5.0787295689380995E-03
3L_16289783_SNP A G 0.4545 85 102 0.3251 3.1915467494687044E-01
3L_16289805_SNP G A 0.3297 61 124 0.2614 2.5145910272861738E-01
3L_16289845_SNP A C 0.4921 93 96 0.303 2.9375002562052166E-01
3L_16289848_SNP T A 0.4947 94 96 0.3324 3.2398180252700126E-01
3L_16289865_SNP G T 0.08854 17 175 0.5463 5.3904082377206675E-01
3L_16289978_SNP C T 0.4565 84 100 0.2128 2.1442697830275703E-01
3L_16290115_SNP G T 0.4216 78 107 0.2169 2.0771333567011208E-01
3L_16290200_SNP T C 0.1066 21 176 0.3851 3.7865866437889784E-01
3L_16290203_SNP A C 0.4863 89 94 0.2953 2.8047146166160863E-01
3L_16290204_SNP T C 0.2332 45 148 0.2698 2.6480743385782712E-01
3L_16290229_SNP A G 0.1231 24 171 0.5363 5.3025397519282613E-01
3L_16290257_SNP G A 0.4263 81 109 0.07476 6.8900405203036585E-02
3L_16290398_SNP A G 0.08247 16 178 0.6622 6.6485069638068339E-01
3L_16290482_SNP T A 0.09326 18 175 0.312 3.0636079585250253E-01
3L_16290559_SNP A T 0.5 96 96 0.05929 5.7006144370530094E-02
3L_16290573_DEL A TTT 0.1399 27 166 0.6711 6.6776919067840446E-01
3L_16290634_DEL C CCTCC 0.4294 73 97 0.06648 5.8111605911242904E-02
3L_16290841_SNP A G 0.3245 61 127 0.7857 7.7970287830891027E-01
3L_16290860_SNP A G 0.1152 22 169 0.7126 7.1187163754599025E-01
3L_16290957_SNP T G 0.3245 61 127 0.6604 6.5350614176391453E-01
3L_16291005_SNP A G 0.0804 16 183 0.8713 8.7018040087736459E-01
3L_16291006_SNP A T 0.08122 16 181 0.9101 9.0969482891077147E-01
3L_16291022_SNP T A 0.1429 28 168 0.5079 5.0153985169165427E-01
3L_16291059_INS A AAA 0.1722 31 149 0.424 4.0908231702986741E-01
3L_16291092_SNP T C 0.2606 49 139 0.9434 9.4217442238567761E-01
3L_16291098_SNP A T 0.1526 29 161 0.9807 9.8027373967028264E-01
3L_16291107_SNP G T 0.07254 14 179 0.8627 8.6174502737731440E-01
3L_16291345_SNP C T 0.4086 76 110 0.8143 8.1270988312524106E-01
3L_16291625_SNP T C 0.2368 45 145 0.726 7.1910672074796378E-01
3L_16291690_SNP T C 0.2139 40 147 0.9431 9.4145691275284404E-01
3L_16291895_SNP G A 0.05641 11 184 0.7235 7.2201213460220282E-01
3L_16291906_SNP A C 0.1598 31 163 0.4559 4.4709758891932772E-01
3L_16291925_SNP A C 0.1186 21 156 0.9156 9.1187729262886708E-01
3L_16291930_SNP C A 0.1623 31 160 0.6799 6.7158274224000536E-01
3L_16292061_SNP C A 0.1 19 171 0.8456 8.4320116684563895E-01
3L_16292161_SNP G A 0.08377 16 175 0.4694 4.6307690144000646E-01
3L_16292164_SNP A C 0.06667 13 182 0.7629 7.6022061739661695E-01
3L_16292230_SNP T C 0.2932 56 135 0.8529 8.5083531047755789E-01
3L_16292252_SNP T G 0.4398 84 107 0.2019 1.9520386460977468E-01
3L_16292267_SNP C G 0.1429 28 168 0.0712 6.7234666885052960E-02
3L_16292270_INS AGTAATATGT A 0.445 85 106 0.2679 2.5952887279149761E-01
3L_16292540_SNP T C 0.06091 12 185 0.2855 2.8111246064761142E-01
3L_16292586_SNP A C 0.4339 82 107 0.4331 4.3456500741737958E-01
3L_16292608_SNP T C 0.2124 41 152 0.2963 2.9115131161572683E-01
3L_16292773_SNP A G 0.05128 10 185 0.4943 4.9037117887781601E-01
3L_16292790_SNP G A 0.3441 64 122 0.6882 6.8047599276284232E-01
3L_16292795_SNP C A 0.2553 48 140 0.7609 7.5374333120326287E-01
3L_16292799_SNP C G 0.2888 54 133 0.5434 5.3116714487468597E-01
3L_16292948_SNP T C 0.08081 16 182 0.3118 3.0852321616949785E-01
3L_16293023_SNP A T 0.1554 30 163 0.5231 5.1511633319319783E-01
3L_16293037_SNP G C 0.1701 33 161 0.5791 6.1601624840401137E-01
3L_16293064_SNP A T 0.4118 77 110 0.4007 3.8875794303026134E-01
3L_16293065_SNP G A 0.4362 82 106 0.279 2.6970447290376143E-01
3L_16293209_SNP A G 0.2304 44 147 0.1837 1.7426315772527023E-01
3L_16293283_SNP A G 0.07035 14 185 0.535 5.3142075238344022E-01
3L_16293295_INS T TT 0.2616 45 127 0.3249 3.5089673497701868E-01
3L_16293297_SNP C A 0.06091 12 185 0.5205 5.1650121144902106E-01
3L_16293356_SNP T C 0.09645 19 178 0.6716 6.7341269458476416E-01
3L_16293359_SNP T A 0.09231 18 177 0.7908 7.9195313377292564E-01
3L_16293369_SNP A G 0.09645 19 178 0.6716 6.7341269458476416E-01
3L_16293375_SNP A G 0.101 20 178 0.5339 5.3629977124534611E-01
3L_16293506_SNP G C 0.2751 52 137 0.905 9.0505158429268440E-01
3L_16293645_SNP T A 0.1295 25 168 0.8288 8.2698195738067137E-01
3L_16293831_SNP A G 0.4231 77 105 0.8946 8.9274802619585469E-01
3L_16293958_SNP T A 0.08808 17 176 0.2384 2.3370259068941057E-01
3L_16294016_SNP G A 0.2263 43 147 0.4808 4.8756159672424149E-01
3L_16294020_SNP C T 0.2316 44 146 0.6587 6.5878163595207262E-01
3L_16294066_SNP C G 0.1837 36 160 0.5053 5.0736134823965762E-01
3L_16294160_SNP C G 0.4624 80 93 0.07638 7.1989216424572983E-02
3L_16294190_SNP T C 0.467 85 97 0.1786 1.7394552774625094E-01
3L_16294264_SNP T C 0.06122 12 184 0.5293 5.2435414141370495E-01
3L_16294324_SNP T C 0.1946 36 149 0.7893 7.8397852771967402E-01
3L_16294325_SNP A G 0.3242 59 123 0.9873 9.8690472346326430E-01
3L_16294513_SNP T G 0.06633 13 183 0.5573 5.5268533271400955E-01
3L_16294567_SNP A G 0.1198 23 169 0.4117 4.0409518167736402E-01
3L_16294570_SNP A T 0.1237 24 170 0.4128 4.0753827072991045E-01
3L_16294602_SNP C T 0.2698 51 138 0.6423 6.3954052024980645E-01
3L_16294612_SNP T A 0.4118 77 110 0.2545 2.4471114120404747E-01
3L_16294623_SNP A T 0.2723 52 139 0.438 4.2861086517337865E-01
3L_16294652_SNP G C 0.2606 49 139 0.811 8.1160367938094813E-01
3L_16294655_SNP C T 0.4118 77 110 0.407 4.0380393096909573E-01
3L_16294677_SNP A G 0.1198 23 169 0.4015 3.9378083094593586E-01
3L_16294754_SNP T A 0.3583 67 120 0.7652 7.6524457600642048E-01
3L_16294805_SNP A G 0.2539 49 144 0.8994 8.9788383383112036E-01
3L_16294838_SNP A C 0.2554 47 137 0.6272 6.3650477684264772E-01
3L_16294901_SNP G C 0.3 57 133 0.704 7.0424361525213419E-01
3L_16294921_SNP A G 0.1937 37 154 0.8169 8.1256431135693730E-01
3L_16294954_SNP C G 0.1257 24 167 0.5472 5.4048654447812550E-01
3L_16294957_SNP T G 0.1789 34 156 0.5552 5.4781890545812761E-01
3L_16294959_SNP T G 0.3404 64 124 0.621 6.1555062159446217E-01
3L_16295007_SNP T C 0.1295 25 168 0.6031 5.9938689690638314E-01
3L_16295008_SNP A C 0.1302 25 167 0.5231 5.1850972395721129E-01
3L_16295026_SNP A C 0.2344 45 147 0.9839 9.8359253081701836E-01
3L_16295037_SNP C A 0.07812 15 177 0.3122 3.0483943504041722E-01
3L_16295042_SNP C T 0.125 24 168 0.5217 5.1706680424085072E-01
3L_16295083_SNP A C 0.08205 16 179 0.2358 2.3169239501098826E-01
3L_16295087_SNP A T 0.09694 19 177 0.2237 2.1851789240359676E-01
3L_16295090_SNP A G 0.08854 17 175 0.2001 1.9349082949274687E-01
3L_16295092_SNP G A 0.09231 18 177 0.1961 1.9586820696731400E-01
3L_16295109_SNP A G 0.1257 24 167 0.542 5.3626012683826685E-01
3L_16295155_SNP T G 0.05181 10 183 0.04571 4.3763896463049949E-02
3L_16295191_SNP C A 0.1152 22 169 0.9471 9.4648795006598374E-01
3L_16295199_INS TCGT T 0.117 22 166 0.9854 9.8515704458440534E-01
3L_16295208_SNP T C 0.1134 22 172 0.9397 9.3959833322911746E-01
3L_16295223_SNP T A 0.05128 10 185 0.2901 2.8558807543827425E-01
3L_16295297_SNP C T 0.06218 12 181 0.459 4.5417405177484471E-01
3L_16295307_SNP A T 0.4471 76 94 0.1689 1.6069821423057196E-01
3L_16295425_SNP T A 0.4751 86 95 0.6764 6.7061150009694426E-01
3L_16295434_SNP T C 0.4778 86 94 0.4744 4.5930385311833422E-01
3L_16295435_SNP A G 0.478 87 95 0.4298 4.1486507463543021E-01
3L_16295438_SNP T A 0.07979 15 173 0.3647 3.5347155916410045E-01
3L_16295445_DEL T TTAAATAAGTTTTGT 0.3494 58 108 0.986 9.8549800211342709E-01
3L_16295464_SNP T C 0.4094 70 101 0.8647 8.5676471680960598E-01
3L_16295479_SNP T C 0.3616 64 113 0.813 8.0652379955550768E-01
3L_16295501_SNP C T 0.377 69 114 0.8746 8.7233210212331214E-01
3L_16295508_SNP G A 0.06122 12 184 0.3834 3.7886975451060545E-01
3L_16295732_SNP G T 0.06383 12 176 0.8572 8.5729574438254219E-01
3L_16295753_SNP C A 0.133 25 163 0.6014 5.9271287314836374E-01
3L_16296143_SNP G A 0.09845 19 174 0.2084 1.9997314292714130E-01
3L_16296226_SNP A T 0.07538 15 184 0.1755 1.7173616238030287E-01
3L_16296354_SNP C A 0.3622 67 118 0.5234 5.1725068050439471E-01
3L_16296416_SNP C T 0.328 62 127 0.9022 8.9988886830999715E-01
3L_16296469_SNP G C 0.05076 10 187 0.2388 2.3577177613792477E-01
3L_16296482_SNP C A 0.3626 66 116 0.7668 7.6158610445430419E-01
3L_16296502_SNP T C 0.3583 67 120 0.7075 7.0112243137634533E-01
3L_16296578_SNP C G 0.3892 72 113 0.3898 3.8474019383485802E-01
3L_16296579_SNP T A 0.05128 10 185 0.3021 2.9661857564843330E-01
3L_16296678_SNP A C 0.1378 27 169 0.6475 6.4355145834832328E-01
3L_16296776_SNP C T 0.1277 24 164 0.2105 2.0394293667677788E-01
3L_16296805_SNP A T 0.337 62 122 0.3264 3.1470250494930585E-01
3L_16296867_SNP A T 0.373 69 116 0.8207 8.1513867701891263E-01
3L_16296868_SNP G A 0.3656 68 118 0.8731 8.6981142691747526E-01
3L_16296886_SNP A G 0.3545 67 122 0.86 8.5652718606995870E-01
3L_16296893_SNP T A 0.07254 14 179 0.3662 3.5836840463926944E-01
3L_16296906_SNP A C 0.3315 59 119 0.7419 7.3183403752625353E-01
3L_16296919_SNP C A 0.2447 46 142 0.485 4.7385938612167422E-01
3L_16296922_SNP C T 0.2434 46 143 0.4699 4.5853464104069330E-01
3L_16296925_INS ACA A 0.2474 47 143 0.4383 4.2761262779430631E-01
3L_16296927_INS AAA A 0.08247 16 178 0.309 3.0077068296514198E-01
3L_16296931_SNP C T 0.3224 59 124 0.811 8.0746196588407670E-01
3L_16296943_SNP T C 0.05263 10 180 0.9506 9.4963079139675155E-01
3L_16296944_SNP T A 0.05236 10 181 0.9438 9.4257009925787716E-01
3L_16296969_SNP G A 0.3111 56 124 0.4789 4.6047544030381571E-01
3L_16296975_SNP C T 0.3043 56 128 0.4132 4.0200437938112832E-01
3L_16296987_SNP C T 0.3065 57 129 0.4205 4.0664052390798655E-01
3L_16296988_SNP T G 0.3065 57 129 0.4142 4.0023868471445301E-01
3L_16297028_SNP C T 0.3333 62 124 0.9809 9.8028553234130600E-01
3L_16297065_SNP G C 0.35 63 117 0.8927 8.9083362603272120E-01
3L_16297068_SNP A C 0.3552 65 118 0.7502 7.4615832281526395E-01
3L_16297070_SNP G C 0.3462 63 119 0.442 4.4981368024383339E-01
3L_16297083_SNP C T 0.3425 62 119 0.5522 5.4302702777903145E-01
3L_16297087_SNP A G 0.3408 61 118 0.7097 7.0287479340308234E-01
3L_16297093_SNP T G 0.3333 60 120 0.6379 6.2900539602932570E-01
3L_16297101_SNP C T 0.3596 64 114 0.6012 5.9122110513988602E-01
3L_16297107_SNP G A 0.3295 58 118 0.4478 4.3474722367006713E-01
3L_16297145_SNP G A 0.1082 21 173 0.5485 5.4293799311974866E-01
3L_16297213_SNP A G 0.09896 19 173 0.3316 3.2285466800552964E-01
3L_16297366_SNP T G 0.1071 21 175 0.3304 3.2396656130353507E-01
3L_16297376_SNP T A 0.1026 20 175 0.6355 6.3564659267393664E-01
3L_16297387_SNP A G 0.06806 13 178 0.6876 6.8443085100411438E-01
3L_16297392_SNP T C 0.05584 11 186 0.7681 7.6508181724592206E-01
3L_16297409_SNP T C 0.08673 17 179 0.8265 8.2388094416452895E-01
3L_16297432_SNP A T 0.07614 15 182 0.3353 3.2935849833891295E-01
3L_16297433_SNP T A 0.08081 16 182 0.3451 3.4043476238832959E-01
3L_16297457_SNP A G 0.06061 12 186 0.1737 1.6951408352885866E-01
3L_16297465_SNP C G 0.06061 12 186 0.1777 1.7329214426613015E-01
3L_16297487_SNP G C 0.05102 10 186 0.07894 7.5248596565564235E-02
3L_16297544_SNP A G 0.07071 14 184 0.9111 9.1022725754455691E-01
3L_16297737_SNP C T 0.2834 53 134 0.8463 8.4380688087309719E-01
3L_16297749_SNP T A 0.2932 56 135 0.8453 8.4386203713997676E-01
3L_16297764_SNP A G 0.2917 56 136 0.8032 8.0065883756427947E-01
3L_16297765_SNP A G 0.1237 24 170 0.9684 9.6796271254776456E-01
3L_16297770_SNP C A 0.2819 53 135 0.8171 8.1299333901415261E-01
3L_16297771_SNP G T 0.2932 56 135 0.7913 7.8811523135940187E-01
3L_16297780_SNP A G 0.1566 31 167 0.4302 4.2587839730718324E-01
3L_16297798_SNP T G 0.1979 37 150 0.6499 6.4150326289146575E-01
3L_16297811_SNP C T 0.2842 54 136 0.7146 7.1200032514785350E-01
3L_16297826_SNP G A 0.1503 29 164 0.4146 4.0866448423698820E-01
3L_16297827_SNP A G 0.4973 93 94 0.229 2.1830787689466202E-01
3L_16297833_SNP G C 0.1047 20 171 0.939 9.3809848399494977E-01
3L_16297836_SNP T C 0.1392 27 167 0.1218 1.1539695170081865E-01
3L_16297898_SNP A G 0.1753 34 160 0.9983 9.9828279943406095E-01
3L_16297975_SNP T G 0.1554 30 163 0.4414 4.3868696085004399E-01
3L_16298014_DEL A AGACCAAGTCCACACGCGCCGGAAA 0.1088 21 172 0.1558 1.5050236537079675E-01
3L_16298023_SNP T C 0.1118 19 151 0.5327 5.1422214243672815E-01
3L_16298043_DEL T TT 0.2647 45 125 0.2328 2.2090213833664341E-01
3L_16298091_SNP A C 0.1082 21 173 0.1881 1.8296456914144454E-01
3L_16298119_SNP G A 0.1122 22 174 0.5473 5.4271197397307025E-01
3L_16298121_SNP G C 0.1204 23 168 0.7559 7.5290029064858333E-01
3L_16298122_SNP T C 0.2461 47 144 0.4819 4.7620983688311358E-01
3L_16298127_SNP T A 0.1198 23 169 0.7671 7.6431205363920840E-01
3L_16298171_SNP G T 0.09137 18 179 0.6997 6.9637890468763863E-01
3L_16298173_SNP T A 0.1179 23 172 0.4768 4.6880678078416094E-01
3L_16298184_SNP C T 0.1082 21 173 0.8366 8.3403704126439804E-01
3L_16298197_SNP A T 0.1295 25 168 0.7469 7.4260971504831852E-01
3L_16298199_DEL T TTAGTAT 0.1204 23 168 0.7846 7.8101835005968534E-01
3L_16298236_INS TATCTAT G 0.1158 22 168 0.7678 7.6758107685125443E-01
3L_16298244_INS TC T 0.1016 19 168 0.515 5.1438521505595558E-01
3L_16298254_SNP A C 0.1186 23 171 0.494 4.8537363106812481E-01
3L_16298257_SNP A T 0.1186 23 171 0.4035 3.9448730647719277E-01
3L_16298269_SNP G A 0.3656 68 118 0.9293 9.2845442831656155E-01
3L_16298270_SNP G C 0.4946 92 94 0.6849 6.7803913009465511E-01
3L_16298287_SNP T A 0.1289 25 169 0.3448 3.3860533016040495E-01
3L_16298292_SNP T C 0.2304 44 147 0.8189 8.1572374287745275E-01
3L_16298296_SNP A C 0.129 24 162 0.9087 9.0877271761486045E-01
3L_16298297_SNP C A 0.1421 27 163 0.4292 4.2485249939384639E-01
3L_16298325_SNP G C 0.1111 21 168 0.9599 9.5936791038736546E-01
3L_16298409_SNP G A 0.2083 40 152 0.5223 5.1557584565893722E-01
3L_16298426_SNP T A 0.1053 20 170 0.2493 2.3759137972844768E-01
3L_16298523_SNP A G 0.1152 22 169 0.287 2.7691504300316649E-01
3L_16298538_SNP G T 0.1211 23 167 0.6843 6.7825656973409854E-01
3L_16298544_SNP G A 0.127 24 165 0.6969 6.9030274346466181E-01
3L_16298733_SNP C T 0.06806 13 178 0.1927 2.0249462047017874E-01
3L_16298742_SNP C G 0.1302 25 167 0.3773 3.6802428971033829E-01
3L_16298781_SNP A G 0.1094 21 171 0.4591 4.4995693298555084E-01
3L_16298787_SNP T C 0.05851 11 177 0.4817 4.7049348753440678E-01
3L_16298811_SNP A C 0.06417 12 175 0.6306 6.2126105775743112E-01
3L_16298817_SNP A G 0.1237 23 163 0.95 9.4865186140615987E-01
3L_16298856_SNP A G 0.1823 35 157 0.03745 4.2920845891155170E-02
3L_16299029_INS CCG C 0.1828 34 152 0.1647 1.6331182101543484E-01
3L_16299055_SNP A G 0.1152 22 169 0.8129 8.1053086270516506E-01
3L_16299206_SNP T A 0.09278 18 176 0.1143 1.1402952553184664E-01
3L_16299231_SNP C A 0.08247 16 178 0.1174 1.1741041361111682E-01
3L_16299232_SNP A T 0.07812 15 177 0.1421 1.4341191567867007E-01
3L_16299234_SNP T C 0.0829 16 177 0.1183 1.1735435792924964E-01
3L_16299240_SNP T A 0.1179 23 172 0.1622 1.6256802930734149E-01
3L_16299246_SNP G T 0.08763 17 177 0.1771 1.8107683633151583E-01
3L_16299247_SNP A G 0.07732 15 179 0.2452 2.4685505207571190E-01
3L_16299259_DEL T ATAGTGA 0.08763 17 177 0.1246 1.2462831492332582E-01
3L_16299309_SNP A T 0.1429 27 162 0.323 3.2626327630503649E-01
3L_16299310_SNP G T 0.1383 26 162 0.333 3.3499539155951097E-01
3L_16299312_SNP G T 0.1383 26 162 0.3577 3.5988507845646434E-01
3L_16299328_SNP A T 0.1383 26 162 0.4082 4.1126722895150059E-01
3L_16299340_SNP T C 0.1368 26 164 0.3801 3.8223825613537954E-01
3L_16299374_SNP G C 0.1376 26 163 0.2765 2.7594918823105286E-01
3L_16299510_SNP A G 0.1088 21 172 0.9345 9.3351645491117941E-01
3L_16299532_SNP G C 0.07216 14 180 0.7526 7.5325903790299353E-01
3L_16299541_SNP A G 0.06154 12 183 0.248 2.4126883985989356E-01
3L_16299621_SNP T C 0.2268 44 150 0.9935 9.9340056724221348E-01
3L_16299670_SNP A C 0.3656 68 118 0.9469 9.4564790863148085E-01
3L_16299771_SNP A G 0.484 91 97 0.07471 6.9421203483166882E-02
3L_16299779_SNP T C 0.3021 58 134 0.238 2.3126997350980105E-01
3L_16299785_SNP C T 0.2812 54 138 0.4809 4.7458971144331952E-01
3L_16299789_SNP C T 0.1882 32 138 0.352 3.3033161643923903E-01
3L_16299876_SNP T A 0.05102 10 186 0.07107 6.8542215931684400E-02
3L_16299885_SNP A T 0.1111 21 168 0.8309 8.2818035228820874E-01
3L_16299916_SNP G T 0.2063 39 150 0.7002 6.9824964765581710E-01
3L_16299927_SNP G A 0.3298 62 126 0.07423 6.7462577276281091E-02
3L_16299967_SNP A C 0.2 38 152 0.715 7.1202715449739429E-01
3L_16299970_SNP T A 0.3777 71 117 0.5923 5.8330648203158342E-01
3L_16300018_SNP T A 0.3874 74 117 0.324 3.1319951319977390E-01
3L_16300081_SNP T C 0.4066 74 108 0.09463 9.4529781110695876E-02
3L_16300135_SNP T C 0.3 54 126 0.4632 4.7593252501258287E-01
3L_16300183_DEL C CAAC 0.08247 16 178 0.6883 6.8713127614615310E-01
3L_16300263_SNP T A 0.1562 30 162 0.9548 9.5415700143946347E-01
3L_16300313_SNP G T 0.07692 15 180 0.7387 7.3589595698757893E-01
3L_16300329_SNP C T 0.2781 52 135 0.3662 3.5657654476494505E-01
3L_16300336_SNP T C 0.4764 91 100 0.02818 2.4870351472722249E-02
3L_16300339_SNP C T 0.4497 85 104 0.05372 5.0986262309529240E-02
3L_16300341_SNP A T 0.4531 87 105 0.05037 4.6233511097256083E-02
3L_16300342_SNP T A 0.455 86 103 0.09949 9.4077273792058658E-02
3L_16300351_DEL AGC A 0.4731 88 98 0.1113 1.0352610021472763E-01
3L_16300355_DEL ATACTTAC A 0.4681 88 100 0.08715 7.9744988545629225E-02
3L_16300367_SNP A T 0.4439 83 104 0.06802 6.2648114083431808E-02
3L_16300370_SNP C A 0.455 86 103 0.0542 4.9362007958896927E-02
3L_16300379_SNP T C 0.4503 86 105 0.04887 4.7876780964644761E-02
3L_16300381_SNP T C 0.4468 84 104 0.04102 3.9601368111488303E-02
3L_16300402_SNP T C 0.1694 31 152 0.6637 6.5451233649152507E-01
3L_16300431_INS TTTAT T 0.1524 25 139 0.9084 9.0211984925298483E-01
3L_16300624_INS TAA C 0.3106 50 111 0.5008 4.8567444208446175E-01
3L_16300627_DEL T TGTT 0.1707 28 136 0.5443 5.2819078844951239E-01
3L_16300652_SNP A C 0.4383 71 91 0.1127 9.5913977089169711E-02
3L_16300658_SNP G A 0.4337 72 94 0.1113 9.4196997390867065E-02
3L_16300661_DEL ATACTA A 0.4713 82 92 0.1787 1.7032907970841338E-01
3L_16300680_SNP T A 0.4386 75 96 0.1224 1.1189131963769072E-01
3L_16300689_SNP A T 0.4343 76 99 0.1002 9.2705274775866098E-02
3L_16300696_SNP A T 0.4438 79 99 0.146 1.4039901954733569E-01
3L_16300698_INS A AGTACAGCTTTA 0.4326 77 101 0.1404 1.3388950765090424E-01
3L_16300724_DEL AACAACGA A 0.4444 80 100 0.07561 6.9073338324832756E-02
3L_16300744_SNP A T 0.4909 81 84 0.1452 1.3011039339850139E-01
3L_16300777_SNP T A 0.4798 83 90 0.1425 1.2385745625141797E-01
3L_16300780_SNP A T 0.4798 83 90 0.09999 8.7057589073663233E-02
3L_16300783_SNP A G 0.477 83 91 0.1336 1.1629516737195611E-01
3L_16300798_SNP A C 0.4826 83 89 0.1856 1.6329737559266411E-01
3L_16300822_SNP C T 0.4916 88 91 0.1056 9.1687817933453819E-02
3L_16300831_SNP T C 0.5 89 89 0.1239 1.0748170677300817E-01
3L_16300839_SNP A G 0.4946 92 94 0.0642 5.8217587549090601E-02
3L_16300847_SNP A C 0.1852 35 154 0.5528 5.4462313339349655E-01
3L_16300864_SNP T G 0.0567 11 183 0.5213 5.1367359127619105E-01
3L_16300888_SNP C A 0.2784 54 140 0.4158 4.1305747638994250E-01
3L_16301080_DEL C CCAGGACCTCCATC 0.1657 30 151 0.8674 8.6350869280584508E-01
3L_16301112_SNP A C 0.4246 76 103 0.9719 9.7265784048683068E-01
3L_16301220_SNP G C 0.3696 68 116 0.4205 4.0885248224423965E-01
3L_16301254_SNP T C 0.2337 43 141 0.6158 6.5354374304722596E-01
3L_16301392_SNP G A 0.3495 65 121 0.4096 4.0014862833328446E-01
3L_16301418_SNP A C 0.3651 69 120 0.4056 3.9907616316841188E-01
3L_16301431_SNP G A 0.4225 79 108 0.1773 1.7194119732740509E-01
3L_16301445_SNP T C 0.3704 70 119 0.5176 5.1124776767154456E-01
3L_16301448_SNP T G 0.4158 79 111 0.2229 2.1255841219006832E-01
3L_16301471_SNP T G 0.3822 73 118 0.3775 3.7388618954174346E-01
3L_16301478_SNP A G 0.3822 73 118 0.4599 4.5621099715155522E-01
3L_16301481_SNP T A 0.383 72 116 0.4382 4.3389324168231103E-01
3L_16301492_SNP T G 0.3904 73 114 0.4713 4.6497900095343236E-01
3L_16301543_SNP T C 0.1538 30 165 0.7428 7.3970715565839651E-01
3L_16301589_SNP G C 0.3 57 133 0.1598 1.5431359063631667E-01
3L_16301610_SNP T C 0.1036 20 173 0.1736 1.6464662405987041E-01
3L_16301751_SNP T A 0.07812 15 177 0.3308 3.2243612514662057E-01
3L_16301768_SNP C A 0.08673 17 179 0.4914 4.8757981233366154E-01
3L_16301793_SNP G C 0.055 11 189 0.1463 1.4377755331511499E-01
3L_16301892_SNP G C 0.08901 17 174 0.04622 4.5750641720170390E-02
3L_16301974_SNP A T 0.3804 70 114 0.08611 7.9846675143221107E-02
3L_16301996_SNP A G 0.356 68 123 0.1951 1.8942373757033115E-01
3L_16302002_SNP T C 0.3169 58 125 0.4289 4.2336482113483531E-01
3L_16302034_SNP G C 0.3598 68 121 0.1515 1.4740151931790058E-01
3L_16302042_SNP C T 0.3552 65 118 0.2131 1.9875721558641601E-01
3L_16302071_SNP G T 0.3388 62 121 0.09926 9.5681788613172558E-02
3L_16302233_SNP G T 0.06771 13 179 0.8029 8.0002721237047592E-01
3L_16302306_SNP G T 0.2366 44 142 0.944 9.4287798690211233E-01
3L_16302361_SNP T G 0.0829 16 177 0.456 4.5049266224521001E-01
3L_16302380_SNP G C 0.08854 17 175 0.4994 4.9415046493468395E-01
3L_16302391_SNP A G 0.1026 20 175 0.7543 7.5261648812982918E-01
3L_16302423_SNP A G 0.09896 19 173 0.6082 6.0342905269124958E-01
3L_16302514_INS TT T 0.2378 44 141 0.7487 7.4242872272996552E-01
3L_16302557_SNP C A 0.2287 43 145 0.8441 8.4087118755287082E-01
3L_16302561_SNP G A 0.2299 43 144 0.8512 8.4788273017306925E-01
3L_16302593_SNP A G 0.2312 43 143 0.8519 8.4879730057542568E-01
3L_16302636_SNP T G 0.2787 51 132 0.819 8.1344669173621342E-01
3L_16302645_SNP G A 0.2678 49 134 0.8858 8.8182903671127189E-01
3L_16302689_SNP G C 0.2544 43 126 0.7976 7.8885810490358366E-01
3L_16302692_SNP T C 0.2047 35 136 0.9017 8.9789208407438226E-01
3L_16302698_SNP C T 0.2706 46 124 0.6211 6.0352287008285965E-01
3L_16302723_INS AA A 0.2024 34 134 0.9733 9.7174162324702007E-01
3L_16302728_SNP C T 0.2 34 136 0.8782 8.7071763267587543E-01
3L_16302733_SNP T G 0.2093 36 136 0.8727 8.6529585015571209E-01
3L_16302738_SNP C T 0.2151 37 135 0.8016 7.9023723185821926E-01
3L_16302829_SNP A G 0.1368 26 164 0.1173 1.1068117833276980E-01
3L_16302841_SNP T C 0.1451 28 165 0.1954 1.8574764383661979E-01
3L_16302853_SNP T C 0.1458 28 164 0.2152 2.0722989384148471E-01
3L_16302871_SNP A T 0.0625 12 180 0.2925 2.8714543662114611E-01
3L_16302874_SNP G C 0.1 18 162 0.7136 7.0823325672053450E-01
3L_16302891_SNP A G 0.05641 11 184 0.238 2.3180668508266555E-01
3L_16302898_SNP G A 0.2656 51 141 0.01265 1.1359863217956666E-02
3L_16302920_SNP C T 0.1333 26 169 0.09686 9.4257433537824897E-02
3L_16302925_SNP T C 0.3533 65 119 0.1032 9.4464199486003819E-02
3L_16302932_SNP C T 0.1066 21 176 0.3013 2.9557612794415355E-01
3L_16302942_SNP A G 0.3533 65 119 0.08828 8.1676735770615808E-02
3L_16302964_SNP G A 0.09091 17 170 0.6148 6.0746718445616732E-01
3L_16302976_DEL C CC 0.1322 23 151 0.08382 7.3470805025037028E-02
3L_16303094_SNP A G 0.4972 90 91 0.7809 7.7206288608748508E-01
3L_16303184_SNP A C 0.1302 25 167 0.868 8.8151498091854985E-01
3L_16303232_SNP G A 0.06283 12 179 0.4917 4.9011630907745751E-01
3L_16303323_SNP T C 0.2299 43 144 0.6443 6.4231125505500719E-01
3L_16303345_SNP T C 0.09278 18 176 0.9677 9.6780074052558973E-01
3L_16303490_SNP T C 0.3122 59 130 0.9393 9.3790399883471531E-01
3L_16303826_SNP G C 0.3817 71 115 0.4217 4.1376169733363244E-01
3L_16303960_SNP A T 0.3118 58 128 0.2291 2.1929062030183510E-01
3L_16304006_SNP T G 0.1099 21 170 0.5394 5.3269775903186956E-01
3L_16304141_SNP A T 0.1361 26 165 0.5135 5.0756465094216741E-01
3L_16304158_SNP T A 0.1818 34 153 0.3992 3.8832771397225618E-01
3L_16304172_SNP T C 0.1882 35 151 0.5174 5.0949889776795843E-01
3L_16304173_SNP G A 0.4396 80 102 0.9034 9.0141620095084651E-01
3L_16304185_SNP A T 0.1803 33 150 0.5776 5.7312218908530510E-01
3L_16304206_SNP C A 0.3276 57 117 0.3391 3.2527144154334697E-01
3L_16304259_SNP G A 0.06878 13 176 0.5961 5.9087585605275728E-01
3L_16304272_DEL AA A 0.2816 49 125 0.8537 8.5450267084282250E-01
3L_16304278_SNP C T 0.06915 13 175 0.6947 6.9026825719407414E-01
3L_16304298_SNP T A 0.3198 55 117 0.4504 4.3119685212879921E-01
3L_16304471_SNP C T 0.09392 17 164 0.9414 9.4002410965281036E-01
3L_16304532_SNP G C 0.1077 21 174 0.67 6.6561802994894470E-01
3L_16304587_SNP A G 0.09896 19 173 0.7732 7.7049744825335309E-01
3L_16305225_SNP A T 0.07653 15 181 0.6957 6.9341466498775683E-01
3L_16305334_SNP G T 0.08466 16 173 0.4684 4.5933207918891561E-01
3L_16305466_SNP A C 0.06667 13 182 0.6067 6.0173944138807234E-01
3L_16305558_SNP T C 0.4579 87 103 0.5052 4.9603460156340407E-01
3L_16305646_SNP A G 0.05641 11 184 0.3876 3.8483441917056604E-01
3L_16305681_SNP T C 0.05128 10 185 0.4765 4.7193903132079928E-01
3L_16305687_DEL G GTTGTAT 0.05584 11 186 0.3891 3.8318004617253476E-01
3L_16305823_SNP A G 0.2183 43 154 0.7817 7.7923874495827050E-01
3L_16305842_SNP G A 0.4 68 102 0.724 7.1175683993373784E-01
3L_16305882_SNP G A 0.06667 13 182 0.7476 7.4426018517178805E-01
3L_16305885_SNP G T 0.06701 13 181 0.7375 7.3369141245652059E-01
3L_16305888_DEL T TTTCAATTT 0.06667 13 182 0.7476 7.4426018517178805E-01
3L_16305898_SNP G A 0.06186 12 182 0.4307 4.2638331146956376E-01
3L_16305901_SNP A G 0.06186 12 182 0.889 8.8732945452709444E-01
3L_16305903_SNP G T 0.06667 13 182 0.7476 7.4426018517178805E-01
3L_16305904_DEL A ATA 0.06667 13 182 0.7476 7.4426018517178805E-01
3L_16305909_SNP C T 0.3799 68 111 0.5889 5.7599635633391300E-01
3L_16305915_SNP A C 0.3764 67 111 0.5547 5.3984487042125795E-01
3L_16305926_SNP G A 0.382 68 110 0.6482 6.3451226739800770E-01
3L_16305931_SNP A C 0.3807 67 109 0.5685 5.5051887898031815E-01
3L_16305949_INS TGTGTACATATCGTTAAAAAT T 0.05076 10 187 0.0001227 1.0994174355801392E-04
3L_16305960_DEL T TTTAGTT 0.06218 12 181 0.4358 4.3054238553872015E-01
3L_16305974_SNP T G 0.05155 10 184 0.0001463 1.1866374415993178E-04
3L_16305978_SNP A C 0.05155 10 184 0.0001369 1.1163553369934281E-04
3L_16305983_SNP C G 0.05128 10 185 0.0001382 1.1615114740998920E-04
3L_16305986_DEL A ACATAATA 0.06316 12 178 0.4227 4.1473178878865125E-01
3L_16305993_SNP T A 0.05682 10 166 0.0002113 1.2287559979680651E-04
3L_16305997_SNP A G 0.3825 70 113 0.07443 6.8967691350263302E-02
3L_16306007_INS GT G 0.05155 10 184 0.0001481 1.2259044683449565E-04
3L_16306013_SNP T C 0.07216 14 180 0.812 8.0873624520810172E-01
3L_16306016_SNP A T 0.05102 10 186 0.0001386 1.2112752030839921E-04
3L_16306026_SNP C T 0.1022 19 167 0.04674 4.0751523060561137E-02
3L_16306041_SNP A G 0.05128 10 185 0.000398 3.5070928166392135E-04
3L_16306043_SNP C G 0.06771 13 179 0.7688 7.6584885303287387E-01
3L_16306073_SNP A T 0.05155 10 184 0.0004206 3.8967113553355933E-04
3L_16306087_SNP T C 0.07368 14 176 0.01115 1.0656074415292958E-02
3L_16306107_SNP G T 0.06349 12 177 0.6819 6.7713163406912846E-01
3L_16306120_SNP T C 0.06383 12 176 0.6612 6.5668006984693406E-01
3L_16306170_INS AC A 0.06283 12 179 0.8852 8.8408580224554290E-01
3L_16306173_SNP C T 0.07254 14 179 0.9603 9.5970488053667324E-01
3L_16306174_INS GAGAATACCCA G 0.06771 13 179 0.7431 7.4111544283457020E-01
3L_16306177_SNP C T 0.06701 13 181 0.7715 7.6959303053954864E-01
3L_16306185_SNP C T 0.385 72 115 0.002135 2.0200239630732528E-03
3L_16306187_SNP C T 0.385 72 115 0.002135 2.0200239630732528E-03
3L_16306218_DEL G GCGG 0.05729 11 181 0.8869 8.8547245506805461E-01
3L_16306421_SNP G T 0.09326 18 175 0.04722 4.3394970823440925E-02
3L_16306430_INS AAAA A 0.08854 17 175 0.07506 7.3354172131705531E-02
3L_16306480_SNP A G 0.102 20 176 0.05555 5.2902665527291642E-02
3L_16306584_SNP T G 0.1 19 171 0.1774 1.7716990460554860E-01
3L_16306602_SNP G T 0.1237 24 170 0.2636 2.5675247267451151E-01
3L_16306614_SNP A G 0.1546 30 164 0.9894 9.8929405660878167E-01
3L_16306643_INS TG T 0.2021 38 150 0.09691 9.3061060013852837E-02
3L_16306645_SNP T C 0.2 38 152 0.1044 1.0130369689558905E-01
3L_16306686_SNP C T 0.1878 37 160 0.2397 2.3418794072420501E-01
3L_16306726_SNP A C 0.06186 12 182 0.7327 7.2979763884191162E-01
3L_16306884_SNP T C 0.2359 46 149 0.8775 8.7544639706781235E-01
3L_16306890_INS AA A 0.3651 69 120 0.784 7.7805426996399429E-01
3L_16306915_SNP A T 0.4022 74 110 0.4076 3.9082321610106530E-01
3L_16306924_SNP C A 0.1944 35 145 0.173 1.6193585541536537E-01
3L_16306925_INS AGAGGTAAAAACTTGTTTGCAAAAACTGATCCCATGATCAGCTATTTTAGCCATACTTCACAGA A 0.2044 37 144 0.1434 1.3225626253303280E-01
3L_16306928_SNP T A 0.3867 70 111 0.3743 3.5890702778046613E-01
3L_16307036_SNP G T 0.4545 85 102 0.6884 6.8216097723843594E-01
3L_16307121_SNP T C 0.4628 87 101 0.4233 4.1154333059398052E-01
3L_16307229_SNP T G 0.2186 40 143 0.7237 7.1878364042864629E-01
3L_16307247_SNP G C 0.4205 74 102 0.7473 7.3977860627640413E-01
3L_16307269_SNP G A 0.4415 83 105 0.9504 9.4926164884592956E-01
3L_16307391_SNP A C 0.2292 44 148 0.7068 7.0164309246822332E-01
3L_16307392_SNP C A 0.2268 44 150 0.267 2.6035763681030677E-01
3L_16307577_SNP A C 0.4054 75 110 0.5429 5.3308938027848984E-01
3L_16307582_SNP G A 0.1429 28 168 0.6334 6.3144610825339864E-01
3L_16307720_SNP A C 0.3229 62 130 0.7394 7.3441958137600394E-01
3L_16307733_SNP G A 0.4545 85 102 0.7621 7.5853736563407692E-01
3L_16307762_DEL C CCACCAC 0.1946 36 149 0.9171 9.1491073020072622E-01
3L_16307774_SNP T C 0.1979 38 154 0.9121 9.1059057918241049E-01
3L_16307783_SNP A G 0.3021 58 134 0.4878 4.8341352631994861E-01
3L_16307807_SNP C T 0.3243 60 125 0.2254 2.1162775567767866E-01
3L_16307843_SNP T C 0.3696 68 116 0.1066 9.8007756002034929E-02
3L_16307900_SNP C G 0.1832 35 156 0.7212 7.1584467857724066E-01
3L_16307933_SNP A G 0.4332 81 106 0.6912 6.8366643975165964E-01
3L_16308014_SNP T C 0.4865 90 95 0.9407 9.4003457768400045E-01
3L_16308048_SNP G A 0.3459 64 121 0.379 3.7212554032170087E-01
3L_16308073_SNP A G 0.1813 35 158 0.762 7.5830619804282728E-01
3L_16308095_SNP C A 0.178 34 157 0.6837 6.7776697325854407E-01
3L_16308161_SNP A C 0.05128 10 185 0.6718 6.6971034567023657E-01
3L_16308162_SNP T A 0.05155 10 184 0.5992 5.9709555123980262E-01
3L_16308179_SNP G A 0.07179 14 181 0.8092 8.0769020283200654E-01
3L_16308254_SNP G A 0.2887 56 138 0.7472 7.4417682942556174E-01
3L_16308263_SNP A T 0.1316 25 165 0.2276 2.1981100026864675E-01
3L_16308283_SNP G A 0.2051 40 155 0.3788 3.7859578820757445E-01
3L_16308316_SNP G A 0.3656 68 118 0.6743 6.6828006963735909E-01
3L_16308320_SNP T A 0.3368 64 126 0.5353 5.2754333793217134E-01
3L_16308408_SNP C T 0.3246 62 129 0.6865 6.8301581062214123E-01
3L_16308409_SNP C G 0.3098 57 127 0.3201 3.0663729357763092E-01
3L_16308718_SNP G A 0.2674 50 137 0.2923 2.9130781656105009E-01
3L_16308842_SNP G C 0.08808 17 176 0.8017 7.9841362514613401E-01
3L_16308864_SNP G T 0.2568 47 136 0.6043 5.9244526186772595E-01
3L_16308865_SNP T A 0.1005 19 170 0.833 8.3098254032763064E-01
3L_16308887_SNP A G 0.2772 51 133 0.6202 6.0700835046464674E-01
3L_16308893_SNP T C 0.1489 28 160 0.8914 8.8919411827316219E-01
3L_16308904_SNP T C 0.1554 30 163 0.9938 9.9368349876368023E-01
3L_16308920_SNP A T 0.06599 13 184 0.1801 1.7882875828442568E-01
3L_16308923_SNP C T 0.4574 86 102 0.8763 8.7377352906340877E-01
3L_16308940_SNP A G 0.1361 26 165 0.8974 8.9525433207676397E-01
3L_16308997_SNP A T 0.291 55 134 0.975 9.7434679179377948E-01
3L_16308999_SNP T C 0.2947 56 134 0.9745 9.7393434861324391E-01
3L_16309110_SNP A G 0.2408 46 145 0.5265 5.1992386421772685E-01
3L_16309126_INS TT T 0.4413 79 100 0.9415 9.4020789509381009E-01
3L_16309217_SNP G T 0.1598 31 163 0.5494 5.4404351681691576E-01
3L_16309234_SNP A C 0.3005 55 128 0.198 1.8761873711275912E-01
3L_16309251_INS GGTACATAT G 0.199 38 153 0.3692 3.6075541089271235E-01
3L_16309254_SNP T G 0.1905 36 153 0.3567 3.4602137387171095E-01
3L_16309255_SNP A G 0.1862 35 153 0.3563 3.4409720782322162E-01
3L_16309297_SNP C A 0.3978 74 112 0.7574 7.5214319714380751E-01
3L_16309332_SNP G A 0.05641 11 184 0.6804 6.7497587133222092E-01
3L_16309470_SNP C T 0.1134 22 172 0.983 9.8264886977463262E-01
3L_16309484_SNP C A 0.2353 44 143 0.1935 1.8153144572428070E-01
3L_16309516_SNP T A 0.3175 60 129 0.3556 3.4658219402494139E-01
3L_16309570_SNP A T 0.07143 14 182 0.1392 1.3673807592250831E-01
3L_16309602_SNP T A 0.08377 16 175 0.6076 6.0227195578687998E-01
3L_16309620_SNP C A 0.1026 20 175 0.8856 8.8492344026700931E-01
3L_16309629_SNP G A 0.1031 20 174 0.8899 8.8894603068818590E-01
3L_16309720_SNP G A 0.1838 34 151 0.5565 5.5898713255098365E-01
3L_16309751_SNP A T 0.09326 18 175 0.2565 2.5531155338804157E-01
3L_16309777_SNP A G 0.4438 75 94 0.7256 7.3136177058065033E-01
3L_16309826_SNP G A 0.09392 17 164 0.5829 5.7209694235479081E-01
3L_16309836_SNP A G 0.3879 64 101 0.9258 9.2508844082859065E-01
3L_16309860_SNP C T 0.3963 65 99 0.9142 9.0946022704559659E-01
3L_16309965_SNP G T 0.3955 70 107 0.9668 9.6542627606594689E-01
3L_16310037_SNP A T 0.1968 37 151 0.5343 5.2640957206604988E-01
3L_16310129_SNP A C 0.4043 76 112 0.8067 8.0280406310386299E-01
3L_16310131_SNP T C 0.3968 75 114 0.438 4.3673968905077387E-01
3L_16310202_SNP A G 0.09184 18 178 0.4958 4.9233455001953241E-01
3L_16310273_SNP T C 0.1128 22 173 0.597 5.9190037234319082E-01
3L_16310359_SNP T G 0.1128 22 173 0.8467 8.4564990383990313E-01
3L_16310412_SNP T A 0.08122 16 181 0.3287 3.2504521313353651E-01
3L_16310448_SNP A C 0.1031 20 174 0.5141 5.1003872527934191E-01
3L_16310450_SNP C T 0.09137 18 179 0.2477 2.4387265770395938E-01
3L_16310638_SNP G A 0.07937 15 174 0.4265 4.1869245293070834E-01
3L_16310665_SNP T C 0.06915 13 175 0.3098 3.0061414704946776E-01
3L_16310702_SNP T A 0.06091 12 185 0.4159 4.1335527653934145E-01
3L_16310725_DEL A AGTTTCACAA 0.06218 12 181 0.2581 2.5008611774999445E-01
3L_16310761_SNP A G 0.07179 14 181 0.4237 4.1732844066715968E-01
3L_16310773_SNP T C 0.06736 13 180 0.5554 5.4898224154223207E-01
3L_16310780_SNP T A 0.06736 13 180 0.5516 5.4550775297709464E-01
3L_16310784_SNP C A 0.06701 13 181 0.5605 5.5496379446894850E-01
3L_16310789_SNP G A 0.4684 89 101 0.9663 9.6586726283223245E-01
3L_16310791_SNP T A 0.07812 15 177 0.427 4.1900719677267717E-01
3L_16310805_SNP C G 0.06771 13 179 0.5795 5.7680984811914771E-01
3L_16310817_SNP G A 0.1667 32 160 0.658 6.5426242065708173E-01
3L_16310833_SNP G T 0.1744 34 161 0.1485 1.4368209531583886E-01
3L_16310860_SNP C T 0.08247 16 178 0.4151 4.0946086648931213E-01
3L_16310878_INS AC A 0.08947 17 173 0.1799 1.7226922527279109E-01
3L_16310881_SNP G T 0.06701 13 181 0.5605 5.5496379446894850E-01
3L_16310884_SNP T G 0.09278 18 176 0.1683 1.6240438075586949E-01
3L_16310888_SNP G A 0.06736 13 180 0.5589 5.5234251244310217E-01
3L_16310889_SNP G A 0.06218 12 181 0.5226 5.1568545561143664E-01
3L_16310949_SNP G A 0.1658 31 156 0.3864 3.7434179373474996E-01
3L_16310951_SNP T C 0.1579 30 160 0.2376 2.2645799666513367E-01
3L_16310955_SNP G A 0.2812 54 138 0.7471 7.4386294548825904E-01
3L_16311006_SNP G T 0.114 22 171 0.2658 2.6139195591634823E-01
3L_16311224_DEL G AA 0.09195 16 158 0.8457 8.4270580419409324E-01
3L_16311262_SNP A T 0.3529 66 121 0.6968 6.9083463664074329E-01
3L_16311264_SNP C T 0.3492 66 123 0.674 6.6900185995375661E-01
3L_16311307_SNP T C 0.2798 54 139 0.2958 2.8905147016504706E-01
3L_16311316_SNP T C 0.09845 19 174 0.4555 4.4807101282910311E-01
3L_16311352_SNP C T 0.2757 51 134 0.2906 2.7868291835765779E-01
3L_16311478_SNP C T 0.07692 15 180 0.03839 3.5981941240692414E-02
3L_16311560_SNP T A 0.1282 25 170 0.08476 8.0298155734585513E-02
3L_16311612_SNP A C 0.232 45 149 0.7144 7.0961151028645153E-01
3L_16311613_SNP T C 0.228 44 149 0.8085 8.0446929954058222E-01
3L_16311620_DEL C CGC 0.4162 77 108 0.8495 8.4619997468907138E-01
3L_16311669_SNP C T 0.3175 60 129 0.4195 4.0860533199033389E-01
3L_16311678_SNP A T 0.09896 19 173 0.3255 3.1726255699786055E-01
3L_16311729_INS AA A 0.2216 43 151 0.6524 6.4734796255280003E-01
3L_16311752_SNP T C 0.2031 39 153 0.6125 6.0507582790992331E-01
3L_16311838_SNP T C 0.2526 48 142 0.7964 7.9173943804583857E-01
3L_16311849_SNP T G 0.07254 14 179 0.1899 1.8717166977280797E-01
3L_16312010_INS TAAATTCCTTTTGAAAAT C 0.1053 20 170 0.1517 1.4279170009751829E-01
3L_16312086_SNP T G 0.1031 20 174 0.7233 7.3058220068996760E-01
3L_16312239_SNP G A 0.4534 73 88 0.3408 3.1947206467182943E-01
3L_16312526_SNP C G 0.4086 76 110 0.1117 1.1000546148720625E-01
3L_16312702_SNP A G 0.08122 16 181 0.4711 4.6551204926146506E-01
3L_16312805_SNP A G 0.08629 17 180 0.1862 1.8190743072431248E-01
3L_16312828_SNP C T 0.4421 84 106 0.7654 7.5905848812755683E-01
3L_16312833_SNP T C 0.08163 16 180 0.7035 7.0007025333774220E-01
3L_16312903_SNP A G 0.3175 60 129 0.3106 2.9892212671959251E-01
3L_16312914_SNP A G 0.3211 61 129 0.4029 3.9130616642042881E-01
3L_16312986_SNP C A 0.4974 95 96 0.7417 7.4506474386152277E-01
3L_16313035_SNP G T 0.3037 58 133 0.5562 5.4947864450814643E-01
3L_16313078_SNP C T 0.3027 56 129 0.6857 6.8613382148585189E-01
3L_16313082_SNP A G 0.2732 53 141 0.8067 8.0312156729081474E-01
3L_16313092_SNP C G 0.4368 83 107 0.6232 6.1977759581715142E-01
3L_16313102_SNP G C 0.3923 71 110 0.6141 6.0105321910213561E-01
3L_16313121_SNP A C 0.06316 12 178 0.9357 9.3417750296400837E-01
3L_16313130_SNP T C 0.3675 61 105 0.631 6.1098607516848236E-01
3L_16313370_SNP A T 0.06349 12 177 0.6203 6.1264043296201665E-01
3L_16313373_SNP G C 0.06736 13 180 0.681 6.7704576996341514E-01
3L_16313376_SNP T C 0.07179 14 181 0.6027 6.0284885464775351E-01
3L_16313389_SNP A T 0.05208 10 182 0.8897 8.8752898857881402E-01
3L_16313439_SNP G A 0.266 50 138 0.8559 8.5272548165652595E-01
3L_16313461_SNP C G 0.05319 10 178 0.4669 4.5775613641454960E-01
3L_16313500_SNP C T 0.05641 11 184 0.2366 2.4385015748217476E-01
3L_16313528_SNP G A 0.06186 12 182 0.06811 6.7053936202748743E-02
3L_16313562_SNP A G 0.06599 13 184 0.02151 1.9992821115391354E-02
3L_16313566_SNP T A 0.06599 13 184 0.02151 1.9992821115391354E-02
3L_16313591_SNP G A 0.06154 12 183 0.08717 8.7554529370063472E-02
3L_16313614_SNP A T 0.09896 19 173 0.1863 1.8679565317909574E-01
3L_16313633_SNP A T 0.4656 88 101 0.4794 4.6601149194577185E-01
3L_16313790_SNP C A 0.3018 51 118 0.9204 9.1776439477439320E-01
3L_16313812_SNP T A 0.2955 52 124 0.8682 8.6509550243002087E-01
3L_16313815_SNP G T 0.4908 80 83 0.8058 7.9940096479478073E-01
3L_16313887_SNP A G 0.1036 20 173 0.3223 3.2482069026803895E-01
3L_16313912_SNP T G 0.3298 62 126 0.7425 7.3438209701689172E-01
3L_16313932_SNP G A 0.09375 18 174 0.9713 9.7260024491204022E-01
3L_16313995_SNP T C 0.2917 56 136 0.7553 7.5047302527020909E-01
3L_16314007_SNP A G 0.1283 24 163 0.9416 9.4043641858907723E-01
3L_16314012_SNP T G 0.08673 17 179 0.458 4.5259195636422989E-01
3L_16314107_SNP G A 0.1399 27 166 0.9691 9.6886330602498083E-01
3L_16314174_SNP G C 0.1036 20 173 0.5137 5.0609753484515863E-01
3L_16314231_SNP A C 0.1701 33 161 0.2429 2.3943114979926539E-01
3L_16314233_SNP A T 0.1606 31 162 0.2092 2.0448599108391863E-01
3L_16314284_SNP G C 0.2021 38 150 0.1906 1.7894915050788296E-01
3L_16314303_SNP C T 0.2147 41 150 0.1521 1.5108030793592342E-01
3L_16314496_SNP T A 0.4815 91 98 0.68 6.7378948365679237E-01
3L_16314498_SNP G A 0.4785 89 97 0.7013 6.9415072196965499E-01
3L_16314635_SNP G C 0.1058 20 169 0.5508 5.3992264970601234E-01
3L_16314638_SNP T A 0.4611 83 97 0.2784 2.7568545886396434E-01
3L_16314669_SNP T A 0.08466 16 173 0.2002 1.9838138090197099E-01
3L_16314762_SNP C A 0.1189 22 163 0.7368 7.2954434532990742E-01
3L_16314874_SNP C G 0.2316 44 146 0.4801 4.7176863641165223E-01
3L_16314895_SNP A G 0.1474 28 162 0.8813 8.7869795940328366E-01
3L_16315263_SNP T A 0.1451 28 165 0.8146 8.1082077070952652E-01
3L_16315280_SNP T A 0.1946 36 149 0.5776 5.7457567973648982E-01
3L_16315319_SNP G C 0.1123 21 166 0.8519 8.5204390778892258E-01
3L_16315472_SNP C T 0.2419 45 141 0.921 9.2052256598002657E-01
3L_16315523_SNP A G 0.07772 15 178 0.5061 5.0031089034829834E-01
3L_16315525_SNP G T 0.2151 40 146 0.5043 5.1874260018528506E-01
3L_16315526_SNP C T 0.2151 40 146 0.9374 9.3691457019811442E-01
3L_16315535_SNP G T 0.2312 43 143 0.8886 8.8801367181651802E-01
3L_16315541_SNP T A 0.06633 13 183 0.08672 8.2336173896620693E-02
3L_16315584_SNP G A 0.2283 42 142 0.612 6.0834742293386901E-01
3L_16315626_SNP T G 0.1421 27 163 0.7376 7.3196728715814841E-01
3L_16315630_SNP C T 0.1361 26 165 0.7493 7.4458601148556502E-01
3L_16315635_SNP T A 0.1368 26 164 0.8023 7.9812165324793460E-01
3L_16315653_SNP C T 0.1361 26 165 0.7563 7.5164646407648172E-01
3L_16315655_SNP A T 0.1361 26 165 0.8197 8.1638050270196150E-01
3L_16315664_SNP T A 0.1406 27 165 0.7293 7.2519126348985763E-01
3L_16315668_SNP A G 0.1368 26 164 0.7404 7.3546371525121168E-01
3L_16315703_SNP G C 0.3316 63 127 0.3196 3.1164531243155824E-01
3L_16315705_INS CA C 0.3368 64 126 0.2907 2.8325628101231126E-01
3L_16315738_SNP C T 0.139 26 161 0.7838 7.7793211201991741E-01
3L_16315741_SNP T C 0.1368 26 164 0.7961 7.9184785744270292E-01
3L_16315765_SNP C T 0.1935 36 150 0.2551 2.4476812795127523E-01
3L_16315793_SNP C A 0.1882 35 151 0.07748 7.5120633230167586E-02
3L_16315799_SNP A T 0.1913 35 148 0.07971 7.8365600834072971E-02
3L_16315818_INS AAAACTCACAGAA A 0.1935 36 150 0.07272 7.3032141431658384E-02
3L_16315861_SNP A C 0.4895 93 97 0.04937 4.4801982477261290E-02
3L_16315868_SNP G C 0.1711 32 155 0.2382 2.3576928247851847E-01
3L_16315869_SNP T C 0.2775 53 138 0.4036 3.9726864968443598E-01
3L_16315902_SNP C G 0.4921 93 96 0.06407 5.8217727344867361E-02
3L_16315912_SNP C T 0.25 47 141 0.6792 6.7158262424256376E-01
3L_16315923_SNP A C 0.1276 25 171 0.08867 8.5099744585024784E-02
3L_16315977_DEL C TCGCTGAGTTCGCGTAATCACGTCAAGGCCTTTGAATA 0.2554 47 137 0.9727 9.7193452584251805E-01
3L_16316048_SNP T C 0.1649 31 157 0.2512 2.4988331515405526E-01
3L_16316088_SNP C T 0.4508 87 106 0.06358 5.9942335307932693E-02
3L_16316141_SNP T A 0.2032 38 149 0.1408 1.3140456696761127E-01
3L_16316234_SNP T A 0.1684 32 158 0.4412 4.3384537501898057E-01
3L_16316250_SNP G A 0.2063 39 150 0.1883 1.7994203574784551E-01
3L_16316254_SNP G A 0.1684 32 158 0.4412 4.3384537501898057E-01
3L_16316263_SNP A T 0.2063 39 150 0.1883 1.7994203574784551E-01
3L_16316352_SNP T C 0.1905 36 153 0.1931 1.8479832737975121E-01
3L_16316387_INS ATGGATGTA A 0.08537 14 150 0.4378 4.1484083192326815E-01
3L_16316676_SNP A G 0.07254 14 179 0.287 2.8919338622452517E-01
3L_16316797_SNP G A 0.3947 75 115 0.1129 1.0963943711176527E-01
3L_16316818_DEL A AA 0.3804 62 101 0.9899 9.8931013258381184E-01
3L_16316820_DEL A CC 0.05789 11 179 0.2699 2.6009646851592461E-01
3L_16317003_SNP C T 0.4353 74 96 0.7295 7.1835800767760927E-01
3L_16317027_SNP G C 0.1587 30 159 0.1466 1.3964874602397326E-01
3L_16317117_SNP T A 0.2896 53 130 0.8147 8.0995109464087878E-01
3L_16317279_SNP T G 0.1872 35 152 0.5138 5.1254449058904983E-01
3L_16317282_SNP C T 0.1784 33 152 0.3641 3.6535534861167007E-01
3L_16317297_SNP T C 0.1458 28 164 0.6473 6.4750127863266471E-01
3L_16317315_SNP C T 0.3209 60 127 0.7911 7.9189857775377726E-01
3L_16317321_SNP T C 0.3243 60 125 0.8833 8.8217467042158260E-01
3L_16317342_SNP G C 0.07812 15 177 0.2798 2.7810488261791932E-01
3L_16317447_SNP T C 0.3138 59 129 0.551 5.5064548294786508E-01
3L_16317476_SNP T G 0.3443 63 120 0.7244 7.2067542870015133E-01
3L_16317478_SNP G A 0.3424 63 121 0.777 7.7403233308322206E-01
3L_16317482_SNP T C 0.3497 64 119 0.6971 6.9558478039801930E-01
3L_16317490_SNP G A 0.1495 29 165 0.09768 9.3917260427619720E-02
3L_16317498_DEL T TATGTTTTCAAGC 0.3533 65 119 0.676 6.7416895689856959E-01
3L_16317532_SNP T A 0.2618 50 141 0.9689 9.6881646591536874E-01
3L_16317534_SNP A T 0.08247 16 178 0.5614 5.5518834036665610E-01
3L_16317575_SNP T C 0.3646 66 115 0.8393 8.3661146031095457E-01
3L_16317579_SNP G T 0.3626 66 116 0.7532 7.4775778735432696E-01
3L_16317580_SNP G A 0.3646 66 115 0.7349 7.3014918383453753E-01
3L_16317584_SNP A G 0.07447 14 174 0.729 7.2771062096537964E-01
3L_16317593_SNP C T 0.3254 55 114 0.9838 9.8338849108902326E-01
3L_16317595_INS AG A 0.3657 64 111 0.6654 6.5645169718725294E-01
3L_16317605_SNP C A 0.3584 62 111 0.5336 5.2466037016068845E-01
3L_16317607_DEL A AA 0.05464 10 173 0.2365 2.2788221402890396E-01
3L_16317618_DEL A AA 0.25 45 135 0.7112 7.0551652474588578E-01
3L_16317625_DEL A AC 0.08421 16 174 0.623 6.1667129178786184E-01
3L_16317628_SNP T A 0.2389 43 137 0.8911 8.8743375880539799E-01
3L_16317640_SNP A G 0.2394 45 143 0.7364 7.2912706110901837E-01
3L_16317650_SNP G T 0.3262 61 126 0.7341 7.3152919854745235E-01
3L_16317659_DEL C TGAGAACTCAAAGT 0.06667 13 182 0.2455 2.4598183718103628E-01
3L_16317659_SNP C T 0.2824 48 122 0.9927 9.9236756462395792E-01
3L_16317714_SNP A G 0.07853 15 176 0.04933 4.8087618651845451E-02
3L_16317757_DEL A AAA 0.1111 20 160 0.3016 2.8604419950570559E-01
3L_16317780_SNP C A 0.453 82 99 0.3302 3.1592983084561543E-01
3L_16317811_SNP A T 0.05076 10 187 0.6267 6.2262150644048764E-01
3L_16317827_SNP G T 0.1458 28 164 0.8146 8.1144110299664418E-01
3L_16317833_SNP A G 0.1026 20 175 0.154 1.4774907336943977E-01
3L_16317861_SNP A G 0.1702 32 156 0.7604 7.5545033326010302E-01
3L_16317895_SNP G A 0.4056 73 107 0.1568 1.4784812265564073E-01
3L_16317904_SNP T C 0.227 42 143 0.8146 8.1048519756875781E-01
3L_16317910_SNP C T 0.2295 42 141 0.7453 7.4020818199593119E-01
3L_16317914_SNP G T 0.07812 15 177 0.01875 1.8019950199030937E-02
3L_16317921_SNP G A 0.4157 74 104 0.1898 1.7521942221018905E-01
3L_16317927_SNP C A 0.2155 39 142 0.7581 7.5294779224842157E-01
3L_16317970_SNP C T 0.08808 17 176 0.2699 2.7290907444246870E-01
3L_16318017_SNP A G 0.153 28 155 0.4605 4.5479047822937735E-01
3L_16318030_SNP A G 0.06701 13 181 0.09922 9.8231070972839563E-02
3L_16318058_SNP T C 0.288 53 131 0.9349 9.3349594232887634E-01
3L_16318205_SNP T C 0.07614 15 182 0.4817 4.7988881060607180E-01
3L_16318238_SNP A C 0.385 72 115 0.1276 1.3829018386318903E-01
3L_16318336_SNP A G 0.2253 41 141 0.543 5.4056188197407884E-01
3L_16318368_SNP T C 0.1302 25 167 0.3465 3.3469165084650310E-01
3L_16318378_SNP T C 0.4811 89 96 0.6516 6.4428368467017028E-01
3L_16318387_SNP T C 0.1474 28 162 0.6628 6.5697249192213858E-01
3L_16318447_SNP A C 0.2553 48 140 0.5475 5.3734885275602595E-01
3L_16318690_SNP T C 0.2526 48 142 0.7841 7.7947728635118108E-01
3L_16318714_SNP A T 0.2487 47 142 0.7651 7.5990522016679873E-01
3L_16318753_SNP A T 0.3944 71 109 0.7547 7.4541349474561081E-01
3L_16318887_SNP A G 0.07254 14 179 0.6765 6.7136383916480324E-01
3L_16318899_SNP G A 0.3895 74 116 0.8524 8.4963029826065128E-01
3L_16318927_SNP A T 0.3177 61 131 0.5555 5.4784872674948071E-01
3L_16318945_SNP C G 0.1406 27 165 0.7535 7.5147977649103759E-01
3L_16318984_SNP C G 0.1094 21 171 0.4333 4.2763922438407675E-01
3L_16318999_SNP G T 0.06154 12 183 0.9166 9.1545200274114069E-01
3L_16319039_SNP A C 0.3351 63 125 0.8969 8.9419415400581304E-01
3L_16319047_SNP C T 0.139 26 161 0.2794 2.8373448437385784E-01
3L_16319065_SNP A C 0.1289 25 169 0.5986 5.9758681052881446E-01
3L_16319078_SNP G A 0.0625 12 180 0.7593 7.5500828352284588E-01
3L_16319123_SNP G A 0.385 72 115 0.6145 6.0959528917741346E-01
3L_16319146_SNP G A 0.07853 15 176 0.1855 1.9040287329296735E-01
3L_16319149_SNP T A 0.1053 20 170 0.6531 6.4473824041734817E-01
3L_16319301_SNP T C 0.3883 73 115 0.9815 9.8121468568572145E-01
3L_16319327_SNP G C 0.4545 85 102 0.8596 8.5625428055034147E-01
3L_16319566_SNP T C 0.3102 58 129 0.6639 6.5562288931011681E-01
3L_16319641_SNP G A 0.2935 54 130 0.8036 7.9720546208082754E-01
3L_16319686_SNP G A 0.08163 16 180 0.1175 1.1383363164735583E-01
3L_16319871_SNP C T 0.05102 10 186 0.3107 3.0521248281972058E-01
3L_16319915_SNP G C 0.06283 12 179 0.3106 3.0033058526777068E-01
3L_16319916_DEL C CATTA 0.05729 11 181 0.5425 5.3579904097955455E-01
3L_16319938_SNP T C 0.07653 15 181 0.2261 2.2035271615657603E-01
3L_16319947_SNP T G 0.06736 13 180 0.1648 1.5664940310430409E-01
3L_16319980_SNP A G 0.08673 17 179 0.5017 4.9641962176617449E-01
3L_16319984_SNP C G 0.1958 37 152 0.8051 8.0168727000574680E-01
3L_16320066_SNP T C 0.3757 71 118 0.8912 8.8882709072273691E-01
3L_16320125_SNP A C 0.3895 74 116 0.8312 8.2838444797916100E-01
3L_16320127_SNP C A 0.349 67 125 0.7989 7.9517396456651868E-01
3L_16320156_SNP A G 0.3542 68 124 0.7011 6.9639758657690143E-01
3L_16320200_SNP T C 0.1959 38 156 0.7136 7.0912107711996808E-01
3L_16320210_SNP T G 0.418 79 110 0.1134 1.0598239934519094E-01
3L_16320211_INS C CCCA 0.4219 81 111 0.2324 2.3285795862207481E-01
3L_16320213_SNP T G 0.4249 82 111 0.2543 2.5551664801594876E-01
3L_16320215_SNP T A 0.4249 82 111 0.2543 2.5551664801594876E-01
3L_16320221_INS C CCA 0.4188 80 111 0.1925 1.9347335274090061E-01
3L_16320230_SNP T C 0.4293 82 109 0.2943 2.9454788844353363E-01
3L_16320231_SNP C A 0.4249 82 111 0.2543 2.5551664801594876E-01
3L_16320236_SNP C G 0.4249 82 111 0.2543 2.5551664801594876E-01
3L_16320244_SNP A G 0.4316 82 108 0.2923 2.9049779912381835E-01
3L_16320249_INS G GTTTATGTG 0.4227 82 112 0.3334 3.2788857573111474E-01
3L_16320254_SNP C A 0.418 79 110 0.2348 2.3232200375016598E-01
3L_16320279_SNP C T 0.3802 73 119 0.6286 6.2331622492607774E-01
3L_16320286_SNP C A 0.3511 66 122 0.1159 1.0751479322458912E-01
3L_16320298_SNP G A 0.3989 75 113 0.2276 2.2127188231705486E-01
3L_16320305_SNP G T 0.3511 66 122 0.1328 1.2637928091625350E-01
3L_16320309_SNP A G 0.3476 65 122 0.1352 1.2665203451589635E-01
3L_16320344_SNP G A 0.4677 87 99 0.0625 5.4765612763322383E-02
3L_16320367_SNP A G 0.07254 14 179 0.4641 4.5696066609162578E-01
3L_16320406_SNP C G 0.1737 33 157 0.678 6.7274753388741604E-01
3L_16320474_SNP A T 0.4246 76 103 0.539 5.3831207100726008E-01
3L_16320491_SNP A T 0.05208 10 182 0.9922 9.9204729717359730E-01
3L_16320513_SNP A G 0.4813 90 97 0.3705 3.6540898866442373E-01
3L_16320579_SNP C T 0.3514 65 120 0.7985 7.9579592638556518E-01
3L_16320582_SNP A G 0.2176 42 151 0.4386 4.3057639880619059E-01
3L_16320612_SNP T C 0.1746 33 156 0.08764 8.1285940508958446E-02
3L_16320615_SNP A G 0.414 77 109 0.05136 4.4505303844519103E-02
3L_16320618_SNP A G 0.0625 12 180 0.9885 9.8825119364944913E-01
3L_16320648_SNP C T 0.06316 12 178 0.09502 9.5252172119191014E-02
3L_16320668_SNP T C 0.4302 77 102 0.5176 5.0778251867558766E-01
3L_16320672_SNP A C 0.4225 79 108 0.9062 9.0777274791375329E-01
3L_16320678_SNP A G 0.1364 27 171 0.2444 2.4156048589525270E-01
3L_16320694_SNP G A 0.1212 24 174 0.1614 1.5892969959212933E-01
3L_16320698_MNP TGT ATG 0.1224 24 172 0.165 1.6157287559371825E-01
3L_16320702_SNP A T 0.1257 24 167 0.1721 1.6529353664276980E-01
3L_16320703_INS AA A 0.4674 86 98 0.5022 4.8789348745309080E-01
3L_16320706_SNP A G 0.4241 81 110 0.6939 6.8865580153624339E-01
3L_16320712_DEL AT A 0.4241 81 110 0.7505 7.4590504062709884E-01
3L_16320720_SNP C A 0.4211 80 110 0.6978 6.9207718093313220E-01
3L_16320728_INS TCATT T 0.2204 41 145 0.9887 9.8832588673471311E-01
3L_16320757_DEL A AT 0.06736 13 180 0.8814 8.7936328835381183E-01
3L_16320789_SNP C T 0.05759 11 180 0.7259 7.2256674905275875E-01
3L_16320819_SNP T G 0.07895 15 175 0.9728 9.7228315120049025E-01
3L_16320829_INS GCC G 0.1376 26 163 0.6617 6.5345464031980605E-01
3L_16320859_SNP C T 0.1162 23 175 0.1429 1.4053050911439657E-01
3L_16320927_SNP A G 0.1596 30 158 0.6902 6.9458878769089916E-01
3L_16321100_SNP T C 0.4541 84 101 0.4746 4.6810644777414578E-01
3L_16321135_SNP T G 0.09948 19 172 0.8625 8.6169704367253697E-01
3L_16321180_SNP G T 0.05155 10 184 0.8863 8.8481856168007089E-01
3L_16321350_SNP T G 0.07853 15 176 0.8331 8.3200002748838120E-01
3L_16321387_SNP T C 0.4149 78 110 0.8921 8.8939814034977582E-01
3L_16321395_SNP C G 0.07254 14 179 0.8355 8.3589987114932462E-01
3L_16321479_SNP C T 0.427 79 106 0.9457 9.4511040473521790E-01
3L_16321486_SNP T A 0.4332 81 106 0.9956 9.9555439202982476E-01
3L_16321500_INS AT C 0.1042 20 172 0.5606 5.5907796017647793E-01
3L_16321510_SNP C A 0.09896 19 173 0.5947 5.9293137565266052E-01
3L_16321519_DEL A AT 0.1571 30 161 0.4775 4.6952975113456874E-01
3L_16321522_SNP A T 0.1571 30 161 0.4734 4.6548633300961906E-01
3L_16321524_SNP A T 0.4947 94 96 0.6918 6.8435994732301419E-01
3L_16321542_SNP T G 0.1579 30 160 0.5663 5.5955844717510872E-01
3L_16321543_INS GAAAATATTTATTAATATTTTAATTCGTAATAAGAGAACATGAGT G 0.1405 26 159 0.3132 3.0810811322409859E-01
3L_16321551_INS TAA T 0.1492 27 154 0.305 2.9863536792067613E-01
3L_16321575_SNP G C 0.1458 28 164 0.9163 9.1500743546647445E-01
3L_16321654_DEL T TAT 0.1319 24 158 0.7901 7.8622275942211528E-01
3L_16321658_SNP C G 0.1429 27 162 0.2889 2.8577830912497448E-01
3L_16321693_DEL G GCAATCCAG 0.3963 65 99 0.1889 1.7877157636815810E-01
3L_16321841_SNP A G 0.05612 11 185 0.7228 7.1958965419869836E-01
3L_16321857_SNP A G 0.3552 65 118 0.2912 2.8403142518851832E-01
3L_16322032_SNP C T 0.4789 91 99 0.1204 1.1502693336960645E-01
3L_16322059_SNP G A 0.4921 94 97 0.1499 1.4141902314691979E-01
3L_16322139_SNP G A 0.4725 86 96 0.4924 4.9106665054318532E-01
3L_16322702_SNP C A 0.4389 79 101 0.4576 4.4313756575504948E-01
3L_16322911_SNP T C 0.3403 65 126 0.5474 5.4041796060723180E-01
3L_16322917_SNP A G 0.4712 90 101 0.6005 5.9397549677599981E-01
3L_16323056_SNP G A 0.05528 11 188 0.2615 2.6075338567192063E-01
3L_16323257_SNP G T 0.07653 15 181 0.06514 6.1071866777707096E-02
3L_16323282_SNP A C 0.09231 18 177 0.05217 4.9546483283778420E-02
3L_16323347_SNP C A 0.09645 19 178 0.07379 7.1581052784137580E-02
3L_16323359_SNP A C 0.09645 19 178 0.07379 7.1581052784137580E-02
3L_16323521_SNP G T 0.1 19 171 0.965 9.6497256732225556E-01
3L_16323554_SNP A G 0.2723 52 139 0.5832 5.7669714606612876E-01
3L_16323646_SNP A T 0.3298 62 126 0.2769 2.6576444579274450E-01
3L_16324000_SNP T C 0.05051 10 188 0.2123 2.1005312207891158E-01
3L_16324005_SNP T C 0.2746 53 140 0.2563 2.4871862700922265E-01
3L_16324022_SNP A C 0.3939 65 100 0.9469 9.4342853321128128E-01
3L_16324025_SNP A G 0.05181 10 183 0.08709 8.0817195454672267E-02
3L_16324040_SNP G T 0.0567 11 183 0.4241 4.1983703832237906E-01
3L_16324071_DEL T TAAGTTACCG 0.08247 16 178 0.6232 6.1920662390646752E-01
3L_16324073_SNP G A 0.4497 76 93 0.8479 8.4367024395982138E-01
3L_16324090_SNP T G 0.3032 57 131 0.5049 4.9651794296342466E-01
3L_16324105_SNP A C 0.05051 10 188 0.233 2.2779109956302657E-01
3L_16324172_SNP C T 0.2042 39 152 0.9036 9.0240379254681169E-01
3L_16324192_SNP C T 0.2211 42 148 0.9887 9.8854049749989947E-01
3L_16324268_SNP G A 0.2287 43 145 0.8586 8.5717261874912909E-01
3L_16324309_SNP G A 0.08673 17 179 0.8587 8.5671081844804886E-01
3L_16324356_SNP C A 0.08763 17 177 0.8778 8.7574322941504934E-01
3L_16324360_SNP A T 0.2581 48 138 0.8433 8.4018117428340688E-01
3L_16324456_SNP T C 0.06599 13 184 0.4281 4.2686047906679159E-01
3L_16324475_SNP T C 0.05051 10 188 0.1105 1.0995768443901566E-01
3L_16324492_SNP G A 0.09948 19 172 0.2856 2.8273115613579491E-01
3L_16324495_SNP A T 0.09948 19 172 0.2937 2.9109113644551676E-01
3L_16324501_SNP T C 0.1579 30 160 0.5372 5.3488689579445114E-01
3L_16324510_SNP T C 0.07732 15 179 0.8112 8.0884335714527489E-01
3L_16324513_SNP T A 0.07692 15 180 0.8181 8.1626306838402651E-01
3L_16324522_SNP G T 0.1146 22 170 0.399 3.9223855560448284E-01
3L_16324594_SNP T C 0.0603 12 187 0.08208 7.9460170823179493E-02
3L_16324631_SNP T C 0.07216 14 180 0.7844 7.8151331772645483E-01
3L_16324652_SNP C G 0.1056 19 161 0.6885 6.8243738583066405E-01
3L_16324690_SNP T C 0.05699 11 182 0.7409 7.3780147424790909E-01
3L_16324924_SNP C T 0.3743 70 117 0.6719 6.6961802988194075E-01
3L_16324944_SNP A C 0.05051 10 188 0.001091 1.0030685941785791E-03
3L_16325043_SNP T C 0.457 85 101 0.4593 4.5006197253271840E-01
3L_16325111_SNP A C 0.1503 29 164 0.6488 6.4637569405487882E-01
3L_16325122_SNP G A 0.1503 29 164 0.6776 6.7570170991889933E-01
3L_16325135_SNP G A 0.1503 29 164 0.6097 6.0677096580408163E-01
3L_16325141_SNP T A 0.1546 30 164 0.576 5.7381219177223164E-01
3L_16325160_SNP A G 0.1295 25 168 0.9692 9.6906805843562938E-01
3L_16325199_SNP G A 0.1762 34 159 0.7166 7.1451320826073328E-01
3L_16325276_SNP T C 0.1538 30 165 0.3737 3.7215978919465276E-01
3L_16325312_SNP T G 0.4731 88 98 0.675 6.7865390311992702E-01
3L_16325313_SNP T G 0.4973 91 92 0.9462 9.4492853979372249E-01
3L_16325335_SNP T A 0.1361 26 165 0.3012 3.1485622668092861E-01
3L_16325561_SNP G T 0.06566 13 185 0.0848 8.1582595591882134E-02
3L_16325572_SNP C G 0.4076 75 109 0.7399 7.3513115421794029E-01
3L_16325690_SNP T C 0.4652 87 100 0.9155 9.1298758899973143E-01
3L_16325719_SNP T C 0.151 29 163 0.9301 9.2927770055819603E-01
3L_16325725_SNP A C 0.3978 74 112 0.7689 7.6468267199270268E-01
3L_16325736_SNP T A 0.4211 80 110 0.9039 9.0183634659955492E-01
3L_16325797_SNP T C 0.3125 60 132 0.4954 4.8765682829837964E-01
3L_16325861_SNP C T 0.4278 80 107 0.8166 8.1349797765781684E-01
3L_16325925_DEL T TC 0.3409 60 116 0.9089 9.0654986703965068E-01
3L_16325932_DEL C CT 0.3646 66 115 0.9331 9.3140645019726787E-01
3L_16325936_SNP A C 0.3736 68 114 0.8753 8.7234298354837292E-01
3L_16325938_SNP A C 0.375 69 115 0.9384 9.3691110127996668E-01
3L_16325944_SNP T C 0.3871 72 114 0.9328 9.3159251993000136E-01
3L_16325960_INS TA G 0.3702 67 114 0.8958 8.9371112227401217E-01
3L_16325979_SNP A G 0.4064 76 111 0.9924 9.9226616535256462E-01
3L_16326000_SNP A T 0.3441 64 122 0.9871 9.8681621794759677E-01
3L_16326014_SNP C T 0.4115 79 113 0.8494 8.4699156401565068E-01
3L_16326022_SNP T C 0.3834 74 119 0.8444 8.4182229206645176E-01
3L_16326199_SNP A C 0.4973 93 94 0.1811 1.7796196927482222E-01
3L_16326214_SNP A C 0.123 23 164 0.08653 8.1228508024730750E-02
3L_16326392_SNP G A 0.4511 83 101 0.2795 2.7278383843496490E-01
3L_16326456_SNP A G 0.4946 92 94 0.3222 3.1191508932794332E-01
3L_16326480_SNP C A 0.5 92 92 0.3066 2.9461818895240388E-01
3L_16326484_DEL T TTT 0.4686 82 93 0.437 4.2565304347081556E-01
3L_16326514_INS TA T 0.4798 83 90 0.3366 3.1690008429265493E-01
3L_16326518_SNP T A 0.4919 91 94 0.2942 2.8203149458595456E-01
3L_16326575_SNP C T 0.3557 69 125 0.7383 7.3389498686125509E-01
3L_16326628_SNP T C 0.3802 73 119 0.9206 9.1892227192086606E-01
3L_16326697_SNP A G 0.3575 69 124 0.9586 9.5804943464495407E-01
3L_16326703_SNP A T 0.3523 68 125 0.862 8.5944216946515739E-01
3L_16326737_SNP C T 0.06533 13 186 0.08247 7.9836901408138330E-02
3L_16326784_SNP T C 0.06061 12 186 0.03873 3.7016435503764829E-02
3L_16327048_SNP A G 0.1117 22 175 0.5158 5.1691251953223150E-01
3L_16327175_SNP A T 0.09231 18 177 0.6909 6.8662315440168953E-01
3L_16327202_SNP G A 0.3817 71 115 0.09143 8.4681056214395811E-02
3L_16327217_SNP T G 0.3784 70 115 0.1405 1.3033982799892618E-01
3L_16327222_SNP G A 0.09278 18 176 0.6498 6.4384488684241703E-01
3L_16327248_DEL C CA 0.09231 18 177 0.6516 6.4643618326735974E-01
3L_16327256_SNP A T 0.3189 59 126 0.1115 1.0648612771560340E-01
3L_16327301_SNP A G 0.06091 12 185 0.3002 2.9361888431924521E-01
3L_16327376_SNP A T 0.05076 10 187 0.14 1.3887073902765534E-01
3L_16327394_SNP G A 0.08205 16 179 0.0853 8.1274355080422037E-02
3L_16327400_SNP G T 0.08673 17 179 0.08458 8.1334219135389310E-02
3L_16327472_SNP A G 0.151 29 163 0.005202 4.5453352283463472E-03
3L_16327546_SNP A G 0.1466 28 163 0.1138 1.2829306983753719E-01
3L_16327580_SNP C G 0.06533 13 186 0.08247 7.9836901408138330E-02
3L_16327696_SNP T A 0.06122 12 184 0.04907 4.5637569545236241E-02
3L_16327833_SNP A C 0.2139 40 147 0.2202 2.1065153805744341E-01
3L_16327887_SNP G C 0.4324 80 105 0.9898 9.8965293817974476E-01
3L_16327999_INS TCT T 0.07222 13 167 0.2415 2.2575419499280336E-01
3L_16328074_SNP T C 0.06122 12 184 0.6141 6.1078680248440986E-01
3L_16328103_SNP C A 0.08629 17 180 0.3604 3.5659332453091963E-01
3L_16328147_SNP G C 0.4521 85 103 0.1519 1.4327805550169770E-01
3L_16328318_SNP A T 0.3102 58 129 0.2166 2.0510685870391665E-01
3L_16328339_SNP A T 0.06533 13 186 0.08247 7.9836901408138330E-02
3L_16328459_SNP A G 0.07812 15 177 0.6742 6.7192439294623796E-01
3L_16328465_SNP G A 0.1804 35 159 0.1112 1.0598383380299115E-01
3L_16328551_SNP A G 0.4703 87 98 0.3547 3.4214272813863034E-01
3L_16328566_SNP A C 0.4565 84 100 0.0456 3.8418547639190628E-02
3L_16328585_SNP C A 0.3529 66 121 0.6285 6.2242116950806314E-01
3L_16328594_SNP C T 0.3636 68 119 0.7513 7.4788130033355449E-01
3L_16328626_SNP T C 0.3656 68 118 0.6754 6.6783091958315277E-01
3L_16328648_SNP A G 0.1406 27 165 0.9977 9.9764419870137677E-01
3L_16328745_SNP A G 0.1231 24 171 0.5128 5.0611192144935946E-01
3L_16328756_DEL A AA 0.08854 17 175 0.009834 8.8255670019768868E-03
3L_16328925_SNP T A 0.08163 16 180 0.6124 6.0758993941235406E-01
3L_16328956_SNP A T 0.3298 63 128 0.5934 5.8644333209999311E-01
3L_16329159_SNP G C 0.2663 49 135 0.03256 2.7057909947739753E-02
3L_16329168_SNP C A 0.4817 92 99 0.5502 5.4346624880730354E-01
3L_16329223_DEL T TGCACT 0.2236 36 125 0.01842 1.6598369135038191E-02
3L_16329229_SNP C G 0.2632 50 140 0.9205 9.1952996445290969E-01
3L_16329334_SNP A G 0.05181 10 183 0.6611 6.5681552574537871E-01
3L_16329374_INS AA A 0.2814 47 120 0.009018 7.0213553856461920E-03
3L_16329396_SNP G A 0.1406 27 165 0.3861 3.8315167554148333E-01
3L_16329407_SNP A G 0.08673 17 179 0.5671 5.6346751714866405E-01
3L_16329452_SNP A G 0.2593 49 140 0.07118 6.8741706105669972E-02
3L_16329502_SNP T G 0.2447 46 142 0.05591 4.9241193245654347E-02
3L_16329610_SNP C T 0.08995 17 172 0.524 5.1619933680405128E-01
3L_16329613_SNP T C 0.09574 18 170 0.7 6.9362199386004220E-01
3L_16329619_SNP C A 0.08242 15 167 0.8173 8.1334736431661758E-01
3L_16329624_SNP A G 0.2584 46 132 0.2489 2.3430962620544438E-01
3L_16329632_SNP G T 0.0929 17 166 0.619 6.1056894853552557E-01
3L_16329654_SNP C T 0.2738 46 122 0.3437 3.1572010719689858E-01
3L_16329685_SNP T C 0.08511 16 172 0.4714 4.6029482812649947E-01
3L_16329715_SNP G A 0.432 73 96 0.5539 5.3132540788093019E-01
3L_16329724_SNP T C 0.2105 36 135 0.9449 9.4205828566224725E-01
3L_16329727_SNP C T 0.426 72 97 0.4848 4.5953457174420587E-01
3L_16329753_SNP A G 0.3029 53 122 0.2278 2.0940415574651539E-01
3L_16329754_SNP C A 0.494 82 84 0.1644 1.4480539019814964E-01
3L_16329788_SNP A C 0.05181 10 183 0.7016 6.9708604434954702E-01
3L_16329824_SNP A T 0.2674 50 137 0.2679 2.5938217188834145E-01
3L_16329850_SNP C G 0.3245 61 127 0.2299 2.2888186486354667E-01
3L_16329944_SNP G C 0.1192 23 170 0.3468 3.4328050064673177E-01
3L_16330002_SNP G A 0.1302 25 167 0.9019 8.9972105536774538E-01
3L_16330005_SNP T C 0.3316 62 125 0.1172 1.0704890686803470E-01
3L_16330018_SNP A G 0.2 38 152 0.9879 9.8769244825241465E-01
3L_16330021_SNP G A 0.2021 38 150 0.456 4.4787810082106627E-01
3L_16330022_SNP G T 0.2074 39 149 0.3788 3.6901173161117340E-01
3L_16330044_SNP A C 0.2063 39 150 0.4158 4.0778575556299690E-01
3L_16330140_SNP C T 0.1211 23 167 0.4146 4.1562590619454931E-01
3L_16330197_SNP A T 0.1302 25 167 0.09558 8.9518777955919893E-02
3L_16330220_SNP A T 0.4918 90 93 0.04451 3.8961831375354458E-02
3L_16330349_SNP A C 0.07216 14 180 0.5951 5.9051110208088209E-01
3L_16330371_SNP A G 0.06842 13 177 0.3517 3.4595389336935678E-01
3L_16330429_SNP G A 0.1746 33 156 0.6907 6.8671896578158731E-01
3L_16330431_SNP A T 0.1799 34 155 0.7284 7.2498359471068063E-01
3L_16330469_SNP A T 0.4595 85 100 0.4188 4.1261548725988750E-01
3L_16330477_SNP G C 0.2722 49 131 0.7723 7.6923403545489666E-01
3L_16330479_SNP G T 0.1755 33 155 0.8985 8.9667556588630415E-01
3L_16330480_SNP T A 0.1765 33 154 0.8311 8.2785054086543342E-01
3L_16330483_SNP G A 0.1799 34 155 0.8375 8.3747637613448034E-01
3L_16330485_INS ACTCG A 0.1755 33 155 0.518 5.1834226006494766E-01
3L_16330497_SNP A C 0.1789 34 156 0.7855 7.8218631350055223E-01
3L_16330500_SNP T C 0.4011 73 109 0.6424 6.3226685092296608E-01
3L_16330518_SNP A C 0.1543 27 148 0.3721 3.5997580744574675E-01
3L_16330519_SNP A T 0.1978 36 146 0.4107 4.0361915624247946E-01
3L_16330523_SNP G A 0.1534 27 149 0.6083 5.9896401260443777E-01
3L_16330524_SNP T A 0.1923 35 147 0.3864 3.7771296507605268E-01
3L_16330525_SNP A T 0.1934 35 146 0.4088 4.0062157979001156E-01
3L_16330526_INS AAG A 0.1978 36 146 0.4121 4.0530227867170776E-01
3L_16330530_SNP A G 0.1854 33 145 0.4177 4.0511755825753892E-01
3L_16330535_SNP C T 0.3795 63 103 0.7416 7.3218964016557264E-01
3L_16330538_SNP C G 0.1899 34 145 0.4326 4.2101864688820845E-01
3L_16330540_INS AAATGCTTTTAAAA A 0.1778 32 148 0.5151 5.0647436610497443E-01
3L_16330542_SNP A G 0.1934 35 146 0.3888 3.7746180758890513E-01
3L_16330543_SNP C T 0.1648 29 147 0.744 7.3893415410761798E-01
3L_16330544_SNP G T 0.1957 36 148 0.4261 4.1771120761939073E-01
3L_16330545_SNP C A 0.1934 35 146 0.3862 3.7620264598589270E-01
3L_16330547_SNP T C 0.4 66 99 0.4656 4.4586176256415611E-01
3L_16330549_SNP T A 0.1854 33 145 0.4798 4.7239949747118004E-01
3L_16330550_SNP G A 0.1864 33 144 0.3753 3.6075095746504360E-01
3L_16330552_SNP A T 0.1808 32 145 0.4524 4.3828887376232928E-01
3L_16330555_DEL GC TTA 0.1854 33 145 0.4132 3.9964561254349584E-01
3L_16330561_SNP C T 0.1243 22 155 0.1874 1.7514827733368310E-01
3L_16330567_INS ATTT A 0.1808 32 145 0.4139 3.9908567437374820E-01
3L_16330569_SNP T G 0.1771 31 144 0.4055 3.8815327664137955E-01
3L_16330574_SNP T G 0.1808 32 145 0.425 4.0969371300269608E-01
3L_16330575_SNP G A 0.1771 31 144 0.4181 4.0133312383596553E-01
3L_16330591_SNP G A 0.1798 32 146 0.4284 4.1359735948332410E-01
3L_16330592_SNP A T 0.1788 32 147 0.4372 4.2351613955009126E-01
3L_16330599_SNP A T 0.3963 65 99 0.6583 6.4690896596869996E-01
3L_16330609_SNP T A 0.1944 35 145 0.4495 4.3426703249601128E-01
3L_16330630_SNP A T 0.1042 20 172 0.3844 3.7622128832871893E-01
3L_16330633_SNP T A 0.1036 20 173 0.3801 3.7311753115080637E-01
3L_16330645_SNP C T 0.08854 17 175 0.5875 5.8155334489307364E-01
3L_16330664_SNP G A 0.1895 36 154 0.2958 2.8649303029327833E-01
3L_16330665_SNP T A 0.1842 35 155 0.3374 3.2896180132764097E-01
3L_16330685_SNP A G 0.3889 70 110 0.4258 4.1626642986055717E-01
3L_16330693_SNP A C 0.3829 67 108 0.3983 3.8511233612758011E-01
3L_16330697_SNP T C 0.3944 71 109 0.4085 3.9954543855617453E-01
3L_16330703_SNP G A 0.4066 74 108 0.3485 3.4122154780617042E-01
3L_16330711_SNP C T 0.1875 36 156 0.1924 1.8637949459670033E-01
3L_16330800_INS TAATAATAATAATAATAATAA T 0.08673 17 179 0.6111 6.0749342020180863E-01
3L_16330816_SNP A T 0.459 84 99 0.677 6.7402543925839886E-01
3L_16330817_SNP T C 0.09948 19 172 0.8912 8.8957629367655866E-01
3L_16330834_DEL G GCCCAAAG 0.2151 40 146 0.7424 7.3812291967041377E-01
3L_16330848_INS AAAAGCCCAAAG A 0.2077 38 145 0.854 8.5171825557192971E-01
3L_16330970_SNP A T 0.3957 74 113 0.2505 2.3951930990353509E-01
3L_16330985_SNP A C 0.05759 11 180 0.3958 3.9333409365826966E-01
3L_16330987_SNP G C 0.4946 92 94 0.6485 6.4079815246169358E-01
3L_16331071_SNP A C 0.1179 23 172 0.5858 5.8130267687460901E-01
3L_16331078_SNP G A 0.2747 50 132 0.4659 4.4778197208326309E-01
3L_16331085_INS G GG 0.2195 36 128 0.9057 9.0236101212129594E-01
3L_16331253_SNP C G 0.06599 13 184 0.7049 7.0426444011857159E-01
3L_16331349_SNP T A 0.3373 56 110 0.7893 8.0530488236794606E-01
3L_16331393_SNP C T 0.4317 79 104 0.7117 7.0756708357525433E-01
3L_16331404_SNP A G 0.2775 53 138 0.5085 5.0240627747860467E-01
3L_16331452_SNP G A 0.2513 47 140 0.164 1.6039576418217849E-01
3L_16331463_SNP T C 0.1081 20 165 0.9164 9.1518667068058779E-01
3L_16331489_SNP T G 0.1813 33 149 0.5904 5.7846585174577325E-01
3L_16331531_SNP T G 0.1658 31 156 0.3536 3.5343063802643171E-01
3L_16331793_SNP C T 0.08629 17 180 0.6998 6.9589530944982236E-01
3L_16331899_SNP G A 0.4917 89 92 0.1147 1.1158164372248913E-01
3L_16331906_SNP C G 0.3115 57 126 0.2806 2.6754077218994543E-01
3L_16332043_SNP A T 0.1123 21 166 0.5941 5.9435523353179431E-01
3L_16332059_SNP G A 0.4392 83 106 0.2118 2.0917276618430103E-01
3L_16332192_SNP C T 0.114 22 171 0.1093 1.0368770567774843E-01
3L_16332313_SNP T G 0.2031 39 153 0.2642 2.5722713150531096E-01
3L_16332316_SNP A T 0.1354 26 166 0.379 3.7008015114871962E-01
3L_16332326_SNP T A 0.2434 46 143 0.663 6.5646579949004946E-01
3L_16332384_DEL C CAT 0.1148 21 162 0.05856 5.5258918684307531E-02
3L_16332389_DEL A ACT 0.08939 16 163 0.05866 5.2225878837584949E-02
3L_16332400_SNP T A 0.06218 12 181 0.9596 9.5898724094130050E-01
3L_16332483_DEL A AA 0.1957 36 148 0.5683 5.5809410970365070E-01
3L_16332503_SNP T A 0.1882 35 151 0.4549 4.4441442892400951E-01
3L_16332557_SNP G A 0.3492 66 123 0.6519 6.4424538969758860E-01
3L_16332694_SNP G A 0.5 92 92 0.2781 2.7018564151345303E-01
3L_16332734_SNP G C 0.4699 86 97 0.0542 4.9525631275023810E-02
3L_16332745_SNP C A 0.4595 85 100 0.06298 6.0398181403073757E-02
3L_16332746_SNP C A 0.3846 70 112 0.7794 7.7960128163417686E-01
3L_16332785_INS T TACTCCAT 0.4231 77 105 0.07754 7.5803109058110107E-02
3L_16332819_SNP A T 0.3571 65 117 0.01419 1.3805748966982249E-02
3L_16333110_SNP A C 0.1263 24 166 0.4198 4.1234513231728920E-01
3L_16333119_INS CAATCCAACCCGCC C 0.1211 23 167 0.3759 3.6422002338113213E-01
3L_16333168_SNP A G 0.06667 13 182 0.5913 5.8747767799292017E-01
3L_16333235_SNP T G 0.2116 40 149 0.317 3.0848741435824190E-01
3L_16333491_SNP A T 0.2819 53 135 0.3545 3.4481262645325639E-01
3L_16333515_SNP A T 0.1399 27 166 0.8886 8.8724001300632804E-01
3L_16333595_SNP A T 0.3102 58 129 0.9462 9.4489312284999338E-01
3L_16333618_SNP C A 0.3533 65 119 0.4406 4.2786704966828470E-01
3L_16333699_SNP A G 0.3351 62 123 0.4768 4.6673679729952711E-01
3L_16333984_SNP T C 0.2251 43 148 0.4707 4.6364748951281032E-01
3L_16334050_SNP A T 0.05914 11 175 0.1965 1.8826649272885976E-01
3L_16334065_SNP T A 0.3222 58 122 0.08936 9.6661017041707931E-02
3L_16334099_SNP T C 0.1649 31 157 0.2507 2.5052858888398821E-01
3L_16334107_SNP G C 0.2021 38 150 0.3667 3.6781837561247288E-01
3L_16334146_SNP T G 0.2826 52 132 0.04674 4.5714617979512345E-02
3L_16334254_SNP T C 0.3497 64 119 0.6519 6.4055812184240024E-01
3L_16334368_SNP T C 0.3514 65 120 0.5414 5.2709989545509506E-01
3L_16334434_SNP C A 0.377 69 114 0.3603 3.4556853476697713E-01
3L_16334479_SNP C T 0.4086 76 110 0.485 4.8184476341778515E-01
3L_16334506_SNP A C 0.08333 16 176 0.8371 8.3452575433121634E-01
3L_16334590_SNP A C 0.3122 59 130 0.5093 4.9941260405459564E-01
3L_16334602_SNP C T 0.3763 70 116 0.3822 3.7002323971060669E-01
3L_16334713_SNP T C 0.07576 15 183 0.8199 8.1867085251225802E-01
3L_16334881_SNP A C 0.05556 11 187 0.1868 1.8431026084784818E-01
3L_16335130_SNP C T 0.3016 57 132 0.3971 3.9604382402227833E-01
3L_16335220_SNP T C 0.06667 13 182 0.6059 6.0114223302757064E-01
3L_16335224_SNP C G 0.06667 13 182 0.5822 5.7728031078400588E-01
3L_16335226_SNP A G 0.2021 39 154 0.1532 1.5247712138169800E-01
3L_16335259_SNP T C 0.1927 37 155 0.1341 1.2729241016586557E-01
3L_16335298_SNP T C 0.1917 37 156 0.169 1.6172925394373361E-01
3L_16335335_DEL A ATTA 0.3152 58 126 0.9227 9.2227592388578117E-01
3L_16335381_SNP T C 0.1031 20 174 0.9239 9.2268719191424275E-01
3L_16335395_SNP A C 0.1198 23 169 0.5873 5.7963300404719820E-01
3L_16335444_INS ACCAATCAA A 0.09551 17 161 0.1894 2.3986079128981741E-01
3L_16335469_SNP A C 0.06566 13 185 0.5866 5.8297030336877786E-01
3L_16335761_SNP G A 0.3936 74 114 0.6312 6.2345336500976067E-01
3L_16335807_SNP T C 0.385 72 115 0.6372 6.2804049111035765E-01
3L_16335851_SNP T A 0.3684 70 120 0.2949 3.0099206609535478E-01
3L_16335866_SNP A G 0.2698 51 138 0.3896 3.8411557876104863E-01
3L_16335944_SNP C A 0.1282 25 170 0.07776 7.4883623753238829E-02
3L_16335959_SNP G C 0.08995 17 172 0.3417 3.3271158862166050E-01
3L_16336013_SNP C T 0.2526 49 145 0.804 8.0221294015012368E-01
3L_16336043_SNP T A 0.1923 35 147 0.2042 2.0763755002774820E-01
3L_16336082_SNP C A 0.1458 28 164 0.0254 2.3359662008865398E-02
3L_16336139_SNP C T 0.08854 17 175 0.9386 9.3755600363279656E-01
3L_16336191_SNP T A 0.4439 83 104 0.8775 8.7583672732310824E-01
3L_16336204_SNP C T 0.4439 83 104 0.9033 9.0219838700054356E-01
3L_16336240_SNP C T 0.1487 29 166 0.5938 5.8961710188345107E-01
3L_16336241_SNP C A 0.1088 21 172 0.8176 8.1616244307171004E-01
3L_16336259_SNP G C 0.3822 73 118 0.9273 9.2578432878201644E-01
3L_16336310_SNP T C 0.291 55 134 0.8465 8.4307456730723729E-01
3L_16336502_SNP A C 0.1746 33 156 0.2525 2.4335688228338503E-01
3L_16336523_SNP C A 0.1648 30 152 0.5981 5.9205735220137790E-01
3L_16336578_SNP A G 0.3632 69 121 0.07253 7.2115361567220634E-02
3L_16336687_SNP T C 0.08854 17 175 0.8627 8.6051081429857146E-01
3L_16336735_SNP T C 0.1134 22 172 0.9048 9.0361728414318920E-01
3L_16336750_SNP T A 0.306 56 127 0.4677 4.5250345435294859E-01
3L_16336776_SNP T A 0.3245 61 127 0.6025 5.9439387812553934E-01
3L_16336779_SNP A G 0.1257 24 167 0.6267 6.2032006899328740E-01
3L_16336798_INS TGCCATTAGGAAA T 0.07216 14 180 0.1417 1.5725506899505404E-01
3L_16336804_SNP C G 0.2935 54 130 0.5791 5.7239106675092610E-01
3L_16336879_SNP A C 0.356 68 123 0.1311 1.2536098977106847E-01
3L_16337230_SNP G C 0.1031 20 174 0.3985 3.9440831529254039E-01
3L_16337267_SNP T C 0.07772 15 178 0.1766 1.7195501149882397E-01
3L_16337612_SNP A G 0.1099 21 170 0.4832 4.9230256970768405E-01
3L_16337635_SNP A G 0.1257 24 167 0.7817 7.7906804921162887E-01
3L_16337777_SNP C T 0.2147 41 150 0.576 5.6908212380090473E-01
3L_16337918_SNP T C 0.08629 17 180 0.9905 9.9042151672440770E-01
3L_16337956_SNP C T 0.09231 18 177 0.001972 1.8044643909217487E-03
3L_16337995_SNP T C 0.1692 33 162 0.9827 9.8246055627554840E-01
3L_16338151_SNP T C 0.4681 88 100 0.0388 3.5530892990979918E-02
3L_16338175_SNP T C 0.1684 33 163 0.7917 7.9083500216583680E-01
3L_16338204_SNP G C 0.1026 20 175 0.351 3.4558404755530814E-01
3L_16338278_SNP T C 0.08763 17 177 0.553 5.4907706695637504E-01
3L_16338301_SNP A T 0.0582 11 178 0.7179 7.1160014753994005E-01
3L_16338379_SNP T A 0.06044 11 171 0.7224 7.1562916550497779E-01
3L_16338381_SNP A C 0.2749 47 124 0.08694 8.5548798662310910E-02
3L_16338389_SNP A G 0.2959 50 119 0.1849 1.7196749780208609E-01
3L_16338399_SNP A T 0.0678 12 165 0.3078 2.9035733230751493E-01
3L_16338400_SNP A T 0.07778 14 166 0.3052 2.9177324143963157E-01
3L_16338402_SNP C G 0.07735 14 167 0.2983 2.8568776442921140E-01
3L_16338410_SNP A T 0.07222 13 167 0.2737 2.5552434204114649E-01
3L_16338411_SNP A C 0.07303 13 165 0.2763 2.5920109111891587E-01
3L_16338415_SNP A G 0.0765 14 169 0.2788 2.6518767685645284E-01
3L_16338416_SNP T G 0.0765 14 169 0.2866 2.7179357736088305E-01
3L_16338418_SNP A T 0.1916 32 135 0.01054 8.4814861673046162E-03
3L_16338422_SNP C A 0.07182 13 168 0.2855 2.7096577221841456E-01
3L_16338432_SNP A C 0.07568 14 171 0.2718 2.5944694760972309E-01
3L_16338433_SNP G A 0.08108 15 170 0.2025 1.9614760202984349E-01
3L_16338440_SNP G A 0.05525 10 171 0.503 4.9636509117635874E-01
3L_16338442_SNP A C 0.05028 9 170 0.4912 4.7695266132421976E-01
3L_16338447_INS CATT C 0.05 9 171 0.4802 4.6794312302900321E-01
3L_16338449_SNP G A 0.05028 9 170 0.4703 4.5771905862260998E-01
3L_16338450_SNP T A 0.05028 9 170 0.4703 4.5771905862260998E-01
3L_16338452_SNP G A 0.05056 9 169 0.4704 4.5656852047260887E-01
3L_16338453_SNP T A 0.05056 9 169 0.4704 4.5656852047260887E-01
3L_16338538_SNP A T 0.05325 9 160 0.3237 3.0636942312544435E-01
3L_16338552_SNP T C 0.07101 12 157 0.456 4.4134289104344737E-01
3L_16338553_SNP C T 0.08333 14 154 0.08356 7.7072902936803578E-02
3L_16338555_SNP G T 0.1716 29 140 0.01803 1.4146974494569893E-02
3L_16338562_SNP G A 0.07101 12 157 0.3667 3.5400088404122432E-01
3L_16338575_SNP A G 0.07558 13 159 0.4721 4.5926724765885285E-01
3L_16338587_SNP A T 0.07514 13 160 0.3827 3.6585574741748994E-01
3L_16338592_SNP C T 0.3765 61 101 0.1751 1.5918879624638926E-01
3L_16338612_SNP A T 0.07345 13 164 0.3955 3.8013845392190071E-01
3L_16338644_SNP T A 0.1754 30 141 0.7265 7.1724332803986202E-01
3L_16338748_DEL A ATTATAACTATAATGTAATATTATTATATAACAACA 0.08718 17 178 0.353 3.4851168721439141E-01
3L_16338796_SNP G A 0.07292 14 178 0.1714 1.6838090971332753E-01
3L_16338798_SNP A T 0.0829 16 177 0.1938 1.9200566874425906E-01
3L_16338799_SNP G T 0.08718 17 178 0.3702 3.6762174714840723E-01
3L_16338801_SNP T C 0.08333 16 176 0.5901 5.9143512585226921E-01
3L_16338816_INS AGTTTA A 0.0733 14 177 0.4819 4.7710692512053532E-01
3L_16338874_SNP G C 0.08629 17 180 0.361 3.5853667738326100E-01
3L_16338988_SNP A G 0.2674 50 137 0.1803 1.6868655358826590E-01
3L_16339054_SNP A C 0.09794 19 175 0.2049 1.9955787167932382E-01
3L_16339090_SNP A C 0.1823 33 148 0.03975 3.2905382793143215E-02
3L_16339106_SNP A C 0.09845 19 174 0.8271 8.2484010796923646E-01
3L_16339128_SNP G A 0.2513 47 140 0.0883 7.8820085843932491E-02
3L_16339129_SNP A T 0.2513 47 140 0.09505 8.5250015357700604E-02
3L_16339186_INS ATGGA A 0.1688 27 133 0.1566 1.3793357370859938E-01
3L_16339189_SNP C T 0.05076 10 187 0.2331 2.2725518958987945E-01
3L_16339328_SNP A T 0.3333 62 124 0.4725 4.5782097444222136E-01
3L_16339422_SNP G A 0.08718 17 178 0.4233 4.1518760010582167E-01
3L_16339475_SNP A C 0.2408 46 145 0.2404 2.3275387125814051E-01
3L_16339495_SNP C G 0.3211 61 129 0.5564 5.4598868025306646E-01
3L_16339509_SNP T G 0.09845 19 174 0.3245 3.1654657440242318E-01
3L_16339609_SNP T A 0.08629 17 180 0.5177 5.1454435093561313E-01
3L_16339657_SNP T A 0.414 77 109 0.1248 1.1656308088900647E-01
3L_16339669_SNP A G 0.06599 13 184 0.9859 9.8581050154657834E-01
3L_16339674_SNP A C 0.06154 12 183 0.7338 7.3155588844340402E-01
3L_16339684_SNP G A 0.06091 12 185 0.9001 8.9891894038313902E-01
3L_16339787_SNP T C 0.07653 15 181 0.7876 7.8560838014354772E-01
3L_16339790_SNP C T 0.08163 16 180 0.8462 8.4476085985384697E-01
3L_16339820_SNP T C 0.246 46 141 0.427 4.1896484527023492E-01
3L_16339892_SNP T A 0.0625 12 180 0.9165 9.1480544541650222E-01
3L_16339953_SNP A G 0.05556 11 187 0.2084 2.0367140925250982E-01
3L_16339961_SNP T C 0.4096 77 111 0.4971 4.9062005839195855E-01
3L_16339991_SNP T C 0.1371 27 170 0.1862 1.8147133117985204E-01
3L_16340000_SNP C T 0.09845 19 174 0.2153 2.0955221902704357E-01
3L_16340006_SNP C G 0.09694 19 177 0.2521 2.4678684584404864E-01
3L_16340237_SNP G A 0.05556 11 187 0.3714 3.6642514111859648E-01
3L_16340396_SNP T C 0.413 76 108 0.4272 4.3514510323292377E-01
3L_16340435_SNP C T 0.06633 13 183 0.8929 8.9153133691311259E-01
3L_16340441_SNP A G 0.06599 13 184 0.7366 7.3336913518547719E-01
3L_16340483_SNP A G 0.05641 11 184 0.6937 6.8951255058193817E-01
3L_16340666_SNP T G 0.05612 11 185 0.9959 9.9590542298163431E-01
3L_16340728_SNP A T 0.05102 10 186 0.7997 7.9759773888666918E-01
3L_16340967_SNP T G 0.07143 14 182 0.6285 6.2585614971350623E-01
3L_16340990_SNP T A 0.1179 23 172 0.1944 1.9033504328283024E-01
3L_16340999_SNP T A 0.3011 56 130 0.1411 1.3517372342068867E-01
3L_16341011_SNP C T 0.07732 15 179 0.5473 5.4474238870435931E-01
3L_16341073_SNP G T 0.1543 29 159 0.1884 1.9726798112384680E-01
3L_16341144_SNP T A 0.05155 10 184 0.8709 8.6925360421548203E-01
3L_16341359_SNP A T 0.1011 19 169 0.4156 4.0622666288672471E-01
3L_16341368_SNP C T 0.1146 22 170 0.2305 2.2147241335542167E-01
3L_16341539_SNP C T 0.1865 36 157 0.0636 6.0627289605805074E-02
3L_16341560_SNP A G 0.3316 63 127 0.03377 3.0075745754441004E-02
3L_16341694_SNP T A 0.125 24 168 0.5914 6.2885376956894512E-01
3L_16341840_SNP A G 0.4595 85 100 0.7221 7.1758125634801728E-01
3L_16341866_SNP A C 0.4894 92 96 0.6769 6.7102411353875313E-01
3L_16341909_SNP C A 0.2021 39 154 0.09952 9.5974249854576921E-02
3L_16342290_SNP T C 0.2766 52 136 0.02056 1.9371602994088445E-02
3L_16342459_SNP T C 0.05699 11 182 0.8067 8.0392316961316679E-01
3L_16342485_SNP A G 0.467 85 97 0.3768 3.6334979130720957E-01
3L_16342488_SNP C T 0.4804 86 93 0.1641 1.6921919760956883E-01
3L_16342584_SNP C T 0.2538 50 147 0.02531 2.4186411147715543E-02
3L_16342620_SNP C T 0.2462 48 147 0.02135 1.9863648223804143E-02
3L_16342822_SNP T C 0.3617 68 120 0.01226 1.0510825334112720E-02
3L_16342845_SNP G A 0.3757 71 118 0.01396 1.2297665124126613E-02
3L_16342851_SNP A G 0.367 69 119 0.01306 1.1314921244701842E-02
3L_16342860_SNP T G 0.3636 68 119 0.004908 4.1476580793416802E-03
3L_16342866_SNP T C 0.1947 37 153 0.301 2.9213874936080952E-01
3L_16342914_SNP T C 0.373 69 116 0.01025 9.0030065619643111E-03
3L_16342925_SNP A G 0.05025 10 189 0.6923 6.8991197213145994E-01
3L_16342989_SNP G A 0.2158 41 149 0.693 6.8905755011309300E-01
3L_16343133_SNP T C 0.2487 49 148 0.026 2.4846470309827191E-02
3L_16343223_SNP C G 0.1979 37 150 0.6867 6.8017125480302498E-01
3L_16343226_SNP T C 0.1146 22 170 0.7171 7.1210687672376749E-01
3L_16343235_SNP T A 0.2474 48 146 0.02318 2.1697089660163992E-02
3L_16343339_SNP T G 0.05025 10 189 0.9807 9.8048084675681346E-01
3L_16343355_SNP C T 0.3915 74 115 0.3921 3.8392732425824472E-01
3L_16343879_SNP C A 0.08081 16 182 0.941 9.4035214124086286E-01
3L_16344005_SNP C T 0.25 48 144 0.002726 2.7936310348558760E-03
3L_16344041_SNP C G 0.241 47 148 0.006822 6.0231169686295709E-03
3L_16344064_SNP T A 0.1123 21 166 0.4786 4.6758380640370012E-01
3L_16344487_SNP A G 0.2251 43 148 0.007077 6.0599548511840254E-03
3L_16344520_SNP T C 0.2158 41 149 0.006046 5.2222197770147505E-03
3L_16344601_SNP G T 0.2211 42 148 0.002694 3.2996118770281264E-03
3L_16344643_SNP A G 0.07692 15 180 0.8772 8.7520862094943119E-01
3L_16344674_SNP A C 0.1939 38 158 0.01028 9.7812668052048267E-03
3L_16344675_SNP T C 0.198 39 158 0.01306 1.2647921876196264E-02
3L_16344708_SNP T C 0.1257 24 167 0.9944 9.9424909636120140E-01
3L_16344733_SNP T G 0.2304 44 147 0.004561 3.8124192903945843E-03
3L_16344811_SNP G A 0.2746 53 140 0.004585 3.9848769563011529E-03
3L_16344840_SNP T C 0.2656 51 141 0.002181 1.8257898642096576E-03
3L_16344872_SNP T G 0.2567 48 139 0.001817 1.3810601065624034E-03
3L_16345066_SNP T C 0.4348 80 104 0.3035 2.8917169334887838E-01
3L_16345078_SNP A T 0.4341 79 103 0.5129 4.9731491561176311E-01
3L_16345088_SNP T C 0.4432 82 103 0.4057 3.9118199647641538E-01
3L_16345139_SNP G C 0.4503 86 105 0.3524 3.4115638699633755E-01
3L_16345171_SNP T C 0.1735 34 162 0.1689 1.6547705969395510E-01
3L_16345307_SNP C A 0.328 62 127 0.01771 1.7179503012526211E-02
3L_16345463_SNP C T 0.3262 61 126 0.0706 6.3774501092912730E-02
3L_16345499_SNP A T 0.3118 58 128 0.1328 1.2649195848662032E-01
3L_16345524_SNP T C 0.3368 64 126 0.02607 2.2981459830571455E-02
3L_16345592_SNP C T 0.3403 65 126 0.02624 2.3419832118915650E-02
3L_16345594_SNP C T 0.1717 34 164 0.1152 1.1319611172826116E-01
3L_16345628_SNP G T 0.342 66 127 0.02649 2.4292527326446836E-02
3L_16345695_SNP T C 0.09278 18 176 0.2177 2.1134586401068967E-01
3L_16345718_SNP C T 0.3439 65 124 0.0699 7.1093953207078009E-02
3L_16345832_SNP T G 0.3242 59 123 0.1965 1.8893771139880722E-01
3L_16345838_SNP G A 0.349 67 125 0.06898 6.4519568662784826E-02
3L_16345871_SNP A G 0.0733 14 177 0.8943 8.9278329454752114E-01
3L_16345885_SNP A G 0.08421 16 174 0.8103 8.1383379450074012E-01
3L_16345886_SNP G A 0.0625 12 180 0.8486 8.4700492503612934E-01
3L_16345904_SNP T A 0.2394 45 143 0.1416 1.4927878933740846E-01
3L_16345961_SNP T C 0.07653 15 181 0.6727 6.6978754201019508E-01
3L_16345997_SNP A C 0.3404 64 124 0.5249 5.1958125979506053E-01
3L_16346052_SNP C T 0.276 53 139 0.2145 2.0872140153945917E-01
3L_16346238_SNP A G 0.2356 45 146 0.006637 5.6418206898488218E-03
3L_16346258_SNP A T 0.1675 33 164 0.1145 1.1184842614231028E-01
3L_16346392_SNP T G 0.1047 20 171 0.6462 6.4550138579655114E-01
3L_16346524_SNP C T 0.2552 49 143 0.05477 5.1660334697199647E-02
3L_16346542_SNP T G 0.3089 59 132 0.04116 4.1497487585676771E-02
3L_16346572_SNP T C 0.3053 58 132 0.02827 2.8692694960414954E-02
3L_16346617_SNP T G 0.06091 12 185 0.6151 6.1378485390965176E-01
3L_16346933_SNP T C 0.2917 56 136 0.301 2.9265050051489416E-01
3L_16346968_SNP A G 0.4715 91 102 0.5926 5.8713866277217630E-01
3L_16346993_SNP G A 0.08947 17 173 0.01664 1.6472353067959151E-02
3L_16347027_SNP C T 0.201 39 155 0.303 2.9646666019725654E-01
3L_16347044_SNP G T 0.2356 45 146 0.03821 3.7480295717128492E-02
3L_16347125_SNP G A 0.285 55 138 0.006985 6.1549154178725633E-03
3L_16347143_SNP G C 0.1164 22 167 0.0448 4.5022587778615480E-02
3L_16347196_SNP T C 0.4462 83 103 0.7319 7.3058568143829983E-01
3L_16347230_SNP T C 0.4185 77 107 0.7865 7.8368557480730583E-01
3L_16347234_SNP A C 0.4208 77 106 0.8626 8.5768896092751290E-01
3L_16347235_SNP C A 0.4185 77 107 0.8074 8.0502909148371637E-01
3L_16347262_SNP T C 0.3245 61 127 0.8022 7.9713895581239003E-01
3L_16347277_SNP T C 0.4362 82 106 0.3236 3.1718465922299732E-01
3L_16347360_SNP G A 0.4947 94 96 0.6712 6.6801293831748931E-01
3L_16347368_SNP G C 0.1257 24 167 0.1733 1.6530328566786123E-01
3L_16347385_SNP A G 0.2462 48 147 0.7201 7.1671315953878056E-01
3L_16347416_SNP A G 0.232 45 149 0.1322 1.2768605964379665E-01
3L_16347659_SNP C A 0.05556 11 187 0.7614 7.5896999601542237E-01
3L_16347680_SNP T C 0.3763 70 116 0.8124 8.0882124128300270E-01
3L_16347696_SNP A C 0.0603 12 187 0.8941 8.9314067309529577E-01
3L_16347715_SNP C T 0.3665 70 121 0.2697 2.5891548011868426E-01
3L_16347794_INS TCTTTAAAATT T 0.4798 83 90 0.142 1.3682214046856855E-01
3L_16347829_SNP G A 0.08242 15 167 0.7941 7.8834165012578317E-01
3L_16347833_SNP A T 0.4914 86 89 0.369 3.4734492882369195E-01
3L_16347840_SNP A G 0.4971 86 87 0.3196 2.9645312070244734E-01
3L_16347886_DEL C CAT 0.08466 16 173 0.8647 8.6256933268240188E-01
3L_16347913_SNP T G 0.06452 12 174 0.3255 3.1602663827596778E-01
3L_16347930_SNP G A 0.4118 70 100 0.4384 4.1943973094201026E-01
3L_16347973_SNP A G 0.355 60 109 0.3692 3.5129771825375100E-01
3L_16348014_SNP G A 0.1833 33 147 0.5163 5.0907156851812774E-01
3L_16348046_SNP C T 0.133 25 163 0.8791 8.7895121093155792E-01
3L_16348079_SNP G T 0.07812 15 177 0.909 9.0698097699834113E-01
3L_16348105_SNP A T 0.4699 86 97 0.1872 1.7319248184410330E-01
3L_16348113_SNP C G 0.4064 76 111 0.6213 6.1220799054805319E-01
3L_16348432_SNP C T 0.4332 81 106 0.4935 4.7876413864685652E-01
3L_16348517_SNP A T 0.06061 12 186 0.7742 7.7179221126688335E-01
3L_16348540_SNP C T 0.08163 16 180 0.6676 6.6404899224529956E-01
3L_16348548_SNP G T 0.4595 85 100 0.9946 9.9447638986858888E-01
3L_16348564_SNP A T 0.08543 17 182 0.7887 7.8728345997591420E-01
3L_16348566_SNP G C 0.1289 25 169 0.5939 5.9091577351205227E-01
3L_16348599_SNP A G 0.2135 41 151 0.05877 5.5130568933952781E-02
3L_16348601_SNP G A 0.114 22 171 0.5443 5.3858140442325841E-01
3L_16348613_INS AGAAA A 0.2316 41 136 0.4335 4.1696582290003925E-01
3L_16348652_SNP C G 0.3262 61 126 0.2678 2.6018779673158954E-01
3L_16348664_SNP G A 0.3085 58 130 0.2638 2.5250467371320762E-01
3L_16348683_SNP A T 0.3298 62 126 0.4914 4.8293929663439927E-01
3L_16348731_SNP C T 0.3957 74 113 0.2196 2.0625915041061949E-01
3L_16348793_SNP G A 0.2604 50 142 0.4615 4.5322482151232146E-01
3L_16348887_SNP C T 0.1632 31 159 0.3086 3.0269893303456963E-01
3L_16349088_SNP C A 0.392 69 107 0.865 8.6087449929476711E-01
3L_16349228_SNP A T 0.09845 19 174 0.8844 8.8268401730531831E-01
3L_16349362_SNP A G 0.07071 14 184 0.5059 5.0170825973844313E-01
3L_16349434_SNP C G 0.05051 10 188 0.8793 8.7823049351036742E-01
3L_16349453_SNP C T 0.06283 12 179 0.7643 7.6231011298111828E-01
3L_16349462_SNP A T 0.06218 12 181 0.7766 7.7475178122360844E-01
3L_16349469_INS ACATAGTAGG A 0.05759 11 180 0.9809 9.8093607323599663E-01
3L_16349498_SNP G A 0.1111 22 176 0.8676 8.6615978705409868E-01
3L_16349500_SNP G C 0.3209 60 127 0.8325 8.2963311283347141E-01
3L_16349502_SNP A G 0.3209 60 127 0.8325 8.2963311283347141E-01
3L_16349519_SNP T C 0.1414 28 170 0.7538 7.5113046202976952E-01
3L_16349526_SNP T A 0.2827 54 137 0.7431 7.3853309944196721E-01
3L_16349549_SNP A G 0.2539 49 144 0.7009 6.9649469156294119E-01
3L_16349559_SNP A G 0.2116 40 149 0.8402 8.3732214121023107E-01
3L_16349573_DEL A AAAGCTA 0.1405 26 159 0.331 3.1889670285218452E-01
3L_16349597_SNP G A 0.1276 25 171 0.4576 4.5122427064013038E-01
3L_16349613_SNP C T 0.2383 46 147 0.9453 9.4435333624416340E-01
3L_16349763_DEL G GCTCACATGGGTTACTCTATGG 0.1551 29 158 0.8368 8.3312098155203806E-01
3L_16349805_SNP T C 0.4216 78 107 0.6414 6.3659267993699331E-01
3L_16349830_SNP G T 0.05528 11 188 0.9398 9.3957112153908462E-01
3L_16349838_SNP G A 0.3575 69 124 0.8878 8.8609495043607867E-01
3L_16349893_SNP G C 0.3118 58 128 0.414 4.0291816658687252E-01
3L_16349938_SNP A T 0.3189 59 126 0.4833 4.7114983761393092E-01
3L_16349941_SNP G A 0.3316 62 125 0.6359 6.2746950738659812E-01
3L_16349980_SNP T C 0.07254 14 179 0.2314 2.2217653948976479E-01
3L_16350014_SNP C A 0.1897 37 158 0.8247 8.2287414298114991E-01
3L_16350054_SNP G A 0.3777 71 117 0.839 8.3528325622194999E-01
3L_16350098_SNP A C 0.07692 15 180 0.7815 7.8155976740422273E-01
3L_16350204_SNP C A 0.0829 16 177 0.8557 8.5516810813070609E-01
3L_16350214_SNP G C 0.07035 14 185 0.9497 9.4931227945397811E-01
3L_16350268_SNP C A 0.1459 27 158 0.2716 2.6009450703237413E-01
3L_16350290_SNP T C 0.06154 12 183 0.9434 9.4275575115394394E-01
3L_16350333_SNP T C 0.05181 10 183 0.7358 7.3212224773038459E-01
3L_16350365_SNP T A 0.05641 11 184 0.3713 3.8468925875335302E-01
3L_16350415_SNP T C 0.0567 11 183 0.3167 3.2848274557664969E-01
3L_16350715_SNP A C 0.1979 38 154 0.1533 1.4982469216943872E-01
3L_16350759_SNP G A 0.06599 13 184 0.009725 9.2651029076081127E-03
3L_16350800_SNP G A 0.07143 14 182 0.9658 9.6537152177592378E-01
3L_16350821_SNP A G 0.05155 10 184 0.09278 8.8659282049391663E-02
3L_16350917_SNP A T 0.1632 31 159 0.2091 2.0227088236767132E-01
3L_16350955_SNP A G 0.2391 44 140 0.1292 1.1608607594118581E-01
3L_16350960_SNP A C 0.2337 43 141 0.08992 7.7886059443118841E-02
3L_16351010_SNP G A 0.2131 39 144 0.7606 7.5728645904629954E-01
3L_16351046_SNP T C 0.2778 50 130 0.3971 3.9288160854349252E-01
3L_16351087_SNP C A 0.2486 43 130 0.09077 7.7487061759687878E-02
3L_16351091_SNP T C 0.2398 41 130 0.04771 3.8876185548295056E-02
3L_16351092_SNP C T 0.2339 40 131 0.04958 4.0364769710282349E-02
3L_16351113_INS TT T 0.05435 10 174 0.2411 2.4793112926868266E-01
3L_16351117_SNP T A 0.1965 34 139 0.2793 2.8873483177696768E-01
3L_16351160_DEL T TAAG 0.05102 10 186 0.1122 1.0686920770200803E-01
3L_16351188_SNP A G 0.1458 28 164 0.5621 5.5623875300578229E-01
3L_16351236_INS TCTTGAGATTACCGCGCAAAAGGAT T 0.2527 46 136 0.1179 1.1425033507096904E-01
3L_16351258_SNP C T 0.09948 19 172 0.754 7.5272222523839061E-01
3L_16351264_SNP T C 0.08947 17 173 0.9997 9.9974426963580032E-01
3L_16351266_SNP T C 0.1885 36 155 0.3822 3.7246497747370244E-01
3L_16351330_SNP T G 0.06218 12 181 0.8685 8.6621726112703401E-01
3L_16351397_SNP C T 0.2646 50 139 0.7102 7.0614372296923178E-01
3L_16351574_DEL TATGACAT T 0.06842 13 177 0.5478 5.4420753016081791E-01
3L_16351661_SNP A G 0.0804 16 183 0.737 7.3535434678456457E-01
3L_16351692_SNP A G 0.06154 12 183 0.185 1.7827734661784356E-01
3L_16351695_SNP C T 0.07538 15 184 0.8319 8.3050150601507899E-01
3L_16351701_DEL G GAA 0.05102 10 186 0.6294 6.2994907317100846E-01
3L_16351703_SNP A G 0.08108 15 170 0.7587 7.6039980580304911E-01
3L_16351719_SNP C G 0.07576 15 183 0.8304 8.2849564438056378E-01
3L_16351812_SNP A T 0.05556 11 187 0.459 4.5463818220307217E-01
3L_16351824_SNP T A 0.06667 13 182 0.9702 9.6970426174434088E-01
3L_16351863_SNP T A 0.05025 10 189 0.7515 7.5037997670650403E-01
3L_16351902_SNP G A 0.1515 30 168 0.8676 8.6632120283049341E-01
3L_16351949_SNP C G 0.1146 22 170 0.5098 5.0139891192501063E-01
3L_16352003_SNP C T 0.07 14 186 0.8447 8.4377451138399318E-01
3L_16352052_SNP A G 0.08122 16 181 0.3352 3.3172535246134216E-01
3L_16352059_SNP T G 0.08122 16 181 0.3352 3.3172535246134216E-01
3L_16352076_DEL G GG 0.08065 15 171 0.7295 7.2540566566035314E-01
3L_16352156_INS CCTCCTAA C 0.1719 33 159 0.8772 8.7567349911933956E-01
3L_16352166_SNP T C 0.3906 75 117 0.9528 9.5188095370920545E-01
3L_16352176_SNP C T 0.07538 15 184 0.7943 7.9266477212974795E-01
3L_16352187_SNP G A 0.07576 15 183 0.7965 7.9437159359177800E-01
3L_16352191_SNP C T 0.07979 15 173 0.982 9.8163642679734875E-01
3L_16352318_SNP A G 0.1598 31 163 0.1997 1.9283724282582071E-01
3L_16352341_DEL C AAA 0.419 75 104 0.7777 7.7734704931334808E-01
3L_16352423_DEL A AA 0.06599 13 184 0.9746 9.7425922538170584E-01
3L_16352551_SNP T C 0.05729 11 181 0.6364 6.3261240679661657E-01
3L_16352754_SNP G A 0.2865 55 137 0.5693 5.6741147870494468E-01
3L_16352759_SNP G C 0.05051 10 188 0.9235 9.2303036963210872E-01
3L_16352808_SNP G A 0.262 49 138 0.5544 5.4376605016616630E-01
3L_16352832_SNP T C 0.05759 11 180 0.4786 4.7878834195559339E-01
3L_16352851_SNP T G 0.2416 43 135 0.6359 6.2153059827522106E-01
3L_16352862_SNP C A 0.2941 55 132 0.6098 6.0505266190020901E-01
3L_16352946_SNP G T 0.4479 86 106 0.543 5.3736649873305709E-01
3L_16353052_SNP G A 0.3212 62 131 0.9915 9.9140221327224554E-01
3L_16353062_SNP A G 0.3177 61 131 0.9257 9.2420193024553443E-01
3L_16353074_DEL T TAAATTTGTTTAAGCGCA 0.3161 61 132 0.8946 8.9259505731116451E-01
3L_16353100_SNP G A 0.3196 62 132 0.8703 8.6818048324451391E-01
3L_16353102_SNP G A 0.3196 62 132 0.8703 8.6818048324451391E-01
3L_16353370_SNP G A 0.2923 57 138 0.7288 7.2480444554770795E-01
3L_16353383_SNP T C 0.1094 21 171 0.02681 2.4673627145159079E-02
3L_16353389_SNP A C 0.07107 14 183 0.7228 7.1954991482729946E-01
3L_16353426_INS C CCA 0.2487 47 142 0.1799 1.7058359387442801E-01
3L_16353451_SNP T A 0.09474 18 172 0.03517 3.1820521049567042E-02
3L_16353468_SNP T C 0.07692 15 180 0.3351 3.2916955473279275E-01
3L_16353624_SNP G T 0.2706 46 124 0.02643 2.3071358850879079E-02
3L_16353638_SNP A C 0.06771 13 179 0.7976 7.9309196868503573E-01
3L_16353666_SNP T G 0.1 19 171 0.3636 3.5958071337598296E-01
3L_16353738_SNP T A 0.06186 12 182 0.7467 7.4322691916644179E-01
3L_16353750_INS ACACCACAG A 0.06316 12 178 0.6775 6.7296326226319403E-01
3L_16353772_SNP G A 0.2378 44 141 0.07328 6.5648969696866788E-02
3L_16353791_SNP C T 0.06154 12 183 0.9388 9.3788403701069889E-01
3L_16353886_SNP A T 0.06122 12 184 0.9151 9.1399957095783801E-01
3L_16353898_SNP C A 0.4486 83 102 0.3445 3.3341371699213340E-01
3L_16353975_DEL G GTGGTACACAAATCAGGG 0.07107 14 183 0.9264 9.2557624512992975E-01
3L_16354111_SNP T G 0.3262 61 126 0.6795 6.7200634566071049E-01
3L_16354283_SNP C A 0.3946 73 112 0.3799 3.8285190394896607E-01
3L_16354341_INS TT T 0.2678 49 134 0.7277 7.2619199857270256E-01
3L_16354482_SNP A T 0.1198 23 169 0.9608 9.6014078978163708E-01
3L_16354514_SNP G T 0.1179 23 172 0.5785 5.7448436343141474E-01
3L_16354595_DEL C CT 0.06154 12 183 0.2403 2.3449154971578934E-01
3L_16354609_SNP G T 0.1031 20 174 0.8072 8.0364450723269698E-01
3L_16354713_SNP A G 0.1176 22 165 0.00408 3.3883532747629218E-03
3L_16354744_SNP A C 0.2094 40 151 0.7127 7.0799468778599817E-01
3L_16354796_SNP C T 0.09278 18 176 0.6915 6.9073571414777424E-01
3L_16354850_SNP A G 0.1 19 171 0.01387 1.2559102936160773E-02
3L_16354934_DEL G GATGCCAG 0.322 57 120 0.8109 8.0629000013981678E-01
3L_16354977_SNP C T 0.3622 67 118 0.6871 6.8442335060070159E-01
3L_16355046_SNP A G 0.0603 12 187 0.7102 7.0782714287335025E-01
3L_16355145_SNP A G 0.4737 90 100 0.9092 9.0768761335758985E-01
3L_16355241_SNP G A 0.4415 83 105 0.6834 6.8113797715127644E-01
3L_16355282_SNP T G 0.1198 23 169 0.6072 6.0084920680180187E-01
3L_16355305_SNP C G 0.4181 74 103 0.1733 1.8092125204952192E-01
3L_16355346_SNP A T 0.4393 76 97 0.5657 5.5481010269056230E-01
3L_16355379_SNP T C 0.3966 69 105 0.2975 2.9007940643138985E-01
3L_16355416_SNP T A 0.3591 65 116 0.7849 7.8360877909365745E-01
3L_16355425_DEL TT T 0.3607 66 117 0.6822 6.7943215245469535E-01
3L_16355428_SNP T A 0.3968 75 114 0.9176 9.1729120217201277E-01
3L_16355435_SNP C T 0.3602 67 119 0.7669 7.6747168211896921E-01
3L_16355444_SNP A G 0.3533 65 119 0.7287 7.2718273202242623E-01
3L_16355456_SNP C T 0.2698 51 138 0.9712 9.7104490403782284E-01
3L_16355462_SNP A T 0.3548 66 120 0.7735 7.7150257539006506E-01
3L_16355464_SNP T C 0.3568 66 119 0.6793 6.7666353370582000E-01
3L_16355469_SNP G A 0.3568 66 119 0.8085 8.0783050570438819E-01
3L_16355491_SNP T C 0.3564 67 121 0.7256 7.2350094732548742E-01
3L_16355501_INS A ACATACATA 0.3784 70 115 0.6954 7.0273394127678979E-01
3L_16355505_SNP T G 0.3492 66 123 0.7753 7.7399666833158942E-01
3L_16355513_SNP A C 0.3598 68 121 0.6682 6.6678067323680668E-01
3L_16355522_SNP A C 0.3564 67 121 0.7491 7.4776367952524436E-01
3L_16355537_SNP C T 0.356 68 123 0.5996 5.9338941900953013E-01
3L_16355539_MNP CTT TGC 0.3545 67 122 0.5684 5.6202173258575172E-01
3L_16355548_SNP T C 0.3579 68 122 0.5456 5.3992545460520747E-01
3L_16355556_SNP C A 0.3636 68 119 0.5248 5.1638482635600624E-01
3L_16355574_INS T TT 0.2896 53 130 0.3681 3.5920948933252983E-01
3L_16355600_SNP T C 0.2963 56 133 0.4259 4.1930454300780584E-01
3L_16355821_SNP A G 0.3925 73 113 0.3441 3.5691132445848417E-01
3L_16355917_SNP A C 0.1277 24 164 0.6615 6.6875367673223640E-01
3L_16356026_SNP G A 0.09278 18 176 0.4967 4.9128904398071060E-01
3L_16356049_SNP T C 0.3228 61 128 0.9722 9.7172841599001702E-01
3L_16356153_SNP C A 0.05528 11 188 0.5894 5.8613791973041818E-01
3L_16356247_SNP T A 0.06952 13 174 0.6488 6.4504586373674833E-01
3L_16356274_SNP C T 0.4171 73 102 0.8063 8.0019805882501949E-01
3L_16356276_SNP G C 0.3353 58 115 0.9663 9.6551904301972513E-01
3L_16356307_SNP T C 0.3556 64 116 0.9555 9.5437153493307592E-01
3L_16356316_SNP T G 0.07027 13 172 0.8443 8.4097155430946979E-01
3L_16356330_SNP C A 0.06383 12 176 0.7014 6.9660640948488295E-01
3L_16356331_SNP A T 0.05882 11 176 0.65 6.4366972003739997E-01
3L_16356346_SNP A G 0.3539 63 115 0.9129 9.1068278604699504E-01
3L_16356373_SNP A T 0.3596 64 114 0.9321 9.2972158700558583E-01
3L_16356478_INS TCGAAGTGCTCATCCAGATGGACATCATCCCGTCGAGCACCATGAGCACCCCGTTGCTGTAGCTCAGCATCCTGTTGGCAACCATCCCGTTGAGGTTCCTCATCATCACACTGTCGTTGAGAGCGGT T 0.3314 58 117 0.9968 9.9660866599194864E-01
3L_16356498_SNP T G 0.3404 64 124 0.9317 9.2965409541109401E-01
3L_16356501_SNP C T 0.3583 67 120 0.9261 9.2356240812122015E-01
3L_16356508_SNP T G 0.3476 65 122 0.6064 6.0823909024398315E-01
3L_16356524_SNP C A 0.3545 67 122 0.6663 6.7540384288496780E-01
3L_16356772_SNP T C 0.3263 62 128 0.6678 6.6093337940714214E-01
3L_16356790_SNP C T 0.3226 60 126 0.5207 5.1179130606745038E-01
3L_16356855_SNP A G 0.3298 62 126 0.5527 5.4900356305305165E-01
3L_16356892_SNP A T 0.3316 63 127 0.5673 5.6066711865433905E-01
3L_16356899_SNP T A 0.05051 10 188 0.9235 9.2303036963210872E-01
3L_16356915_SNP T C 0.328 62 127 0.6774 6.7347839472584581E-01
3L_16356931_SNP C T 0.328 62 127 0.4983 4.9168041021831965E-01
3L_16356935_MNP ATA TAG 0.3246 62 129 0.6625 6.5753592506641745E-01
3L_16356940_DEL TTCTT T 0.3246 62 129 0.6222 6.1619023915629179E-01
3L_16357001_SNP T G 0.05641 11 184 0.5694 5.6559829891503299E-01
3L_16357085_SNP T A 0.2775 53 138 0.321 3.1308668238553616E-01
3L_16357132_SNP T G 0.3817 71 115 0.2296 2.2417703604687833E-01
3L_16357154_SNP T C 0.05556 11 187 0.5993 5.9577274519042023E-01
3L_16357291_SNP A T 0.1111 21 168 0.8994 8.9709788201495022E-01
3L_16357300_DEL G GGCG 0.06952 13 174 0.7762 7.8035996814506636E-01
3L_16357404_SNP T A 0.246 46 141 0.3597 3.5236694120137735E-01
3L_16357436_SNP A T 0.4086 76 110 0.9469 9.4622242341485141E-01
3L_16357473_SNP T G 0.2181 41 147 0.4974 4.9360518708343160E-01
3L_16357503_SNP G A 0.151 29 163 0.02866 2.7572033266123546E-02
3L_16357537_SNP C T 0.0567 11 183 0.6141 6.0743318885379405E-01
3L_16357571_SNP G C 0.07254 14 179 0.6997 6.9928998482649751E-01
3L_16357707_SNP G A 0.1917 37 156 0.1138 1.1008312564812639E-01
3L_16357923_SNP A G 0.06154 12 183 0.0883 8.6860460068540979E-02
3L_16357952_SNP G A 0.3968 75 114 0.5103 5.1141901184250727E-01
3L_16358024_SNP C T 0.05076 10 187 0.5724 5.6775479506648296E-01
3L_16358109_SNP C A 0.06633 13 183 0.4034 3.9841592269877113E-01
3L_16358228_SNP A G 0.2775 53 138 0.9821 9.8190511075893494E-01
3L_16358398_SNP T A 0.05102 10 186 0.7971 7.9470440777361429E-01
3L_16358436_SNP A G 0.4595 85 100 0.7966 8.0368078323950221E-01
3L_16358445_SNP T C 0.4603 87 102 0.8842 8.8212465374028792E-01
3L_16358468_SNP G A 0.09137 18 179 0.9804 9.8018479083939003E-01
3L_16358471_SNP A G 0.08629 17 180 0.8453 8.4413310563984578E-01
3L_16358503_SNP T A 0.09091 18 180 0.98 9.7990481067588675E-01
3L_16358504_SNP A G 0.07216 14 180 0.6613 6.5677528636910665E-01
3L_16358512_SNP G A 0.3457 65 123 0.8962 8.9537294844797011E-01
3L_16358616_SNP C G 0.1658 32 161 0.9448 9.4420616821710390E-01
3L_16358645_SNP A C 0.2054 38 147 0.9762 9.7552574222707389E-01
3L_16358696_SNP T C 0.2031 39 153 0.9107 9.0938210729075730E-01
3L_16358712_SNP G A 0.4751 86 95 0.465 4.5241317158838534E-01
3L_16358834_SNP G C 0.2526 49 145 0.5331 5.2741243189118481E-01
3L_16358855_SNP C T 0.2618 50 141 0.5753 5.6767151750410239E-01
3L_16358900_SNP C A 0.2789 53 137 0.4642 4.5413600763351436E-01
3L_16358906_SNP C A 0.2812 54 138 0.45 4.4187727503565777E-01
3L_16358910_SNP T A 0.2804 53 136 0.44 4.2869412108546134E-01
3L_16358913_SNP A G 0.2775 53 138 0.3351 3.2896860510506043E-01
3L_16358924_SNP T C 0.2888 54 133 0.4344 4.2347224907691638E-01
3L_16358948_INS C CTTTATCTATATGTAC 0.2895 55 135 0.3445 3.3612182644168886E-01
3L_16358960_SNP T C 0.2304 44 147 0.1432 1.3759432331054966E-01
3L_16359053_SNP A T 0.1295 25 168 0.6386 6.3624468874786677E-01
3L_16359067_SNP A C 0.08122 16 181 0.3171 3.1172015483418281E-01
3L_16359117_SNP T C 0.1846 36 159 0.8728 8.7095388504344573E-01
3L_16359120_SNP C T 0.1856 36 158 0.917 9.1665354670706700E-01
3L_16359134_SNP C T 0.1804 35 159 0.8624 8.6005927020914130E-01
3L_16359316_SNP A G 0.148 29 167 0.7421 7.3975662624357619E-01
3L_16359447_SNP T C 0.2698 51 138 0.6223 6.1308094573610916E-01
3L_16359522_SNP A C 0.164 31 158 0.09388 8.6174924496089544E-02
3L_16359696_SNP T C 0.09375 18 174 0.01016 8.9576356120924169E-03
3L_16359698_SNP C T 0.1094 21 171 0.6552 6.4862460823269696E-01
3L_16359708_SNP T C 0.08163 16 180 0.3644 3.5784147746895167E-01
3L_16359805_SNP C T 0.224 41 142 0.5494 5.3370410343521346E-01
3L_16359830_SNP C G 0.07143 14 182 0.4455 4.4652466827241843E-01
3L_16359834_SNP A C 0.08673 17 179 0.3094 3.0281816716560950E-01
3L_16359906_DEL TG GCCGC 0.05556 11 187 0.0007534 7.0109127664614689E-04
3L_16359962_SNP C T 0.08995 17 172 0.7942 7.8909091083100857E-01
3L_16360039_SNP G A 0.09548 19 180 0.8273 8.2608312655625560E-01
3L_16360085_SNP G A 0.4286 81 108 0.8578 8.5469991384234856E-01
3L_16360148_SNP T C 0.06633 13 183 0.4133 4.0683260388882969E-01
3L_16360163_SNP A G 0.05181 10 183 0.4632 4.5395329536315854E-01
3L_16360214_SNP G A 0.06633 13 183 0.4133 4.0683260388882969E-01
3L_16360226_SNP C T 0.06633 13 183 0.2925 2.8617299508349192E-01
3L_16360279_SNP T G 0.114 22 171 0.1387 1.3300350982052156E-01
3L_16360289_SNP G A 0.1134 22 172 0.07492 7.1007369828963621E-02
3L_16360343_SNP T G 0.4656 88 101 0.4648 4.5243983059038306E-01
3L_16360355_SNP C A 0.1571 30 161 0.0209 1.8325459038100719E-02
3L_16360394_SNP A G 0.1804 35 159 0.4571 4.5657176527685350E-01
3L_16360455_SNP T C 0.08673 17 179 0.3375 3.3443285915445164E-01
3L_16360678_SNP A G 0.1582 31 165 0.1265 1.2258401329856727E-01
3L_16360757_SNP A G 0.07071 14 184 0.003096 2.9247419042010342E-03
3L_16360775_SNP A G 0.2147 41 150 0.2581 2.5378766282609999E-01
3L_16360787_INS GATTCAA G 0.2188 42 150 0.3619 3.5713574906641254E-01
3L_16360800_SNP T A 0.2094 40 151 0.1681 1.6138475707052324E-01
3L_16360838_SNP G A 0.06316 12 178 0.1287 1.2048966423985119E-01
3L_16361043_SNP C T 0.326 59 122 0.151 1.4477232284845554E-01
3L_16361100_SNP G A 0.3716 68 115 0.2189 2.0904029826499693E-01
3L_16361135_SNP C A 0.1967 36 147 0.07148 6.7830957892099003E-02
3L_16361177_SNP A G 0.09189 17 168 0.3572 3.4634523435594167E-01
3L_16361326_SNP A G 0.3135 58 127 0.6303 6.1914946677022487E-01
3L_16361380_SNP C T 0.05641 11 184 0.7523 7.4848495272007298E-01
3L_16361407_SNP T C 0.1217 23 166 0.649 6.4205140788424520E-01
3L_16361423_SNP G C 0.06186 12 182 0.0217 1.9848953674456049E-02
3L_16361437_SNP A G 0.05076 10 187 0.5198 5.1478320266981670E-01
3L_16361580_SNP A C 0.2698 51 138 0.5696 5.6626392323432195E-01
3L_16361692_SNP T A 0.1385 27 168 0.4755 4.7040705810677841E-01
3L_16361783_SNP A G 0.3422 64 123 0.6459 6.4023774964590263E-01
3L_16361942_SNP A G 0.06566 13 185 0.4257 4.2335654749515483E-01
3L_16361964_SNP T C 0.1015 20 177 0.167 1.6460195856068993E-01
3L_16361976_SNP T A 0.1066 21 176 0.1221 1.1912267617126771E-01
3L_16362176_SNP T G 0.369 69 118 0.4099 4.0425609781639271E-01
3L_16362196_SNP A G 0.07107 14 183 0.685 6.8282825712779294E-01
3L_16362241_SNP T C 0.2723 52 139 0.1154 1.0880662662296425E-01
3L_16362251_SNP A C 0.05729 11 181 0.06528 6.2127983793453946E-02
3L_16362265_SNP G C 0.3797 71 116 0.2658 2.5460367449435839E-01
3L_16362322_SNP A G 0.2094 40 151 0.1049 1.0142468044730024E-01
3L_16362552_SNP T A 0.4054 75 110 0.07127 6.7377950648553245E-02
3L_16362554_SNP G A 0.1606 31 162 0.04114 3.7861392433304338E-02
3L_16362556_INS AATATTGTAATAT G 0.1337 25 162 0.1443 1.3706589019084681E-01
3L_16362571_SNP A T 0.4108 76 109 0.7793 7.7847514110977478E-01
3L_16362577_SNP T C 0.1546 30 164 0.0319 2.9692632500109513E-02
3L_16362587_SNP G C 0.3784 70 115 0.6482 6.4385957303343910E-01
3L_16362640_SNP A T 0.1958 37 152 0.06062 5.4901372090508369E-02
3L_16362666_SNP G T 0.2995 56 131 0.1867 1.7154878837074083E-01
3L_16362683_SNP A T 0.3005 55 128 0.222 2.0250503276623499E-01
3L_16362773_SNP A T 0.08947 17 173 0.6043 5.9645836648228234E-01
3L_16362783_SNP A G 0.1882 35 151 0.9219 9.1992841305289774E-01
3L_16362784_DEL C CGGC 0.3486 61 114 0.3595 3.4801054062841863E-01
3L_16362811_SNP T A 0.4503 86 105 0.7182 7.1237850837353256E-01
3L_16362843_SNP A C 0.4121 75 107 0.2833 2.7079591163798955E-01
3L_16362894_SNP A T 0.1146 22 170 0.661 6.5516414842676374E-01
3L_16362895_SNP T A 0.1088 21 172 0.5886 5.8207756954411338E-01
3L_16362901_SNP G T 0.3226 60 126 0.1381 1.2896139344214574E-01
3L_16362903_SNP C T 0.3262 61 126 0.1016 9.4247529529833840E-02
3L_16362986_SNP G A 0.381 72 117 0.4485 4.3781983962975979E-01
3L_16363037_SNP C G 0.07292 14 178 0.8898 8.8820314481577234E-01
3L_16363050_SNP A G 0.4031 77 114 0.1655 1.5674568228189256E-01
3L_16363053_SNP C T 0.3936 74 114 0.13 1.2205389202982564E-01
3L_16363118_SNP C G 0.4632 88 102 0.2283 2.1952875694620011E-01
3L_16363176_SNP G A 0.05584 11 186 0.7472 7.4606801256208066E-01
3L_16363210_SNP A G 0.05025 10 189 0.6821 6.8001350502531577E-01
3L_16363260_SNP G C 0.07732 15 179 0.7088 7.0494022361780873E-01
3L_16363323_SNP G T 0.4734 89 99 0.4027 3.9298531886211596E-01
3L_16363345_SNP T A 0.05155 10 184 0.6856 6.8487292487503981E-01
3L_16363371_SNP A T 0.3209 60 127 0.6142 6.0836119274454681E-01
3L_16363504_SNP A T 0.4481 82 101 0.6879 6.8033596311665767E-01
3L_16363528_SNP T C 0.2979 56 132 0.2466 2.3382926917898561E-01
3L_16363595_SNP A G 0.08333 16 176 0.4633 4.5497044006781695E-01
3L_16363600_SNP A G 0.4712 90 101 0.8774 8.7496936724416829E-01
3L_16363652_SNP T C 0.1937 37 154 0.8235 8.2018213440388743E-01
3L_16363703_SNP A C 0.1436 27 161 0.5082 4.9785151492242874E-01
3L_16363892_SNP A G 0.05155 10 184 0.2028 1.9571549369491714E-01
3L_16363997_SNP A T 0.328 62 127 0.9141 9.1231931134232325E-01
3L_16364108_SNP T G 0.1596 30 158 0.9956 9.9550755054664164E-01
3L_16364113_SNP T C 0.3316 62 125 0.7072 7.0239746477722842E-01
3L_16364163_SNP T C 0.2265 41 140 0.06804 6.2068818828980313E-02
3L_16364210_SNP T C 0.07143 14 182 0.6293 6.2640523789912739E-01
3L_16364353_SNP G A 0.05208 10 182 0.1153 1.2156592723952253E-01
3L_16364366_SNP A T 0.1905 36 153 0.003637 2.9813564844529362E-03
3L_16364425_SNP A G 0.2 38 152 0.4276 4.1758252605033763E-01
3L_16364481_SNP C G 0.2 38 152 0.3683 3.5837902005639088E-01
3L_16364702_SNP A T 0.06533 13 186 0.6709 6.6818528144394029E-01
3L_16364848_SNP G T 0.367 69 119 0.3898 3.8364004968601617E-01
3L_16364864_SNP C G 0.2211 42 148 0.5049 4.9538633402629828E-01
3L_16364865_SNP C A 0.2332 45 148 0.4237 4.1613107237755320E-01
3L_16364869_SNP G A 0.2292 44 148 0.4945 4.8720931731663408E-01
3L_16364905_SNP T C 0.2565 49 142 0.3485 3.4095540219626375E-01
3L_16364908_SNP A C 0.2618 50 141 0.298 2.9010588429677253E-01
3L_16364912_SNP G T 0.2579 49 141 0.3243 3.1495408766842281E-01
3L_16364924_SNP A G 0.2526 48 142 0.2517 2.4316610888953338E-01
3L_16364928_SNP A G 0.2957 55 131 0.003672 3.7341995806171695E-03
3L_16364933_SNP G A 0.2513 48 143 0.2937 2.8592603519074278E-01
3L_16364939_SNP G A 0.2105 40 150 0.8508 8.5089753155500603E-01
3L_16364970_SNP A G 0.234 44 144 0.5737 5.6606402243159937E-01
3L_16364974_SNP A T 0.2368 45 145 0.4765 4.6980802385284726E-01
3L_16364996_SNP A T 0.2842 54 136 0.006106 5.9390127932007226E-03
3L_16365000_SNP A T 0.2406 45 142 0.2552 2.4812937980423944E-01
3L_16365022_SNP T C 0.1905 36 153 0.2646 2.5860320591275832E-01
3L_16365036_SNP G A 0.3404 64 124 0.002743 2.7666189710901421E-03
3L_16365098_SNP A G 0.1042 20 172 0.07154 7.0918348151565724E-02
3L_16365100_DEL G CTTATTGGA 0.07979 15 173 0.02573 2.4543387043463594E-02
3L_16365141_SNP T C 0.2275 43 146 0.4799 4.8240889109765817E-01
3L_16365151_SNP G T 0.2835 55 139 0.2744 2.6933792679727120E-01
3L_16365549_SNP T C 0.3855 69 110 0.4985 4.8395444935651011E-01
3L_16365697_SNP T C 0.2865 53 132 0.3368 3.2779756496560120E-01
3L_16365921_SNP A T 0.2935 54 130 0.04127 3.5961794828130909E-02
3L_16366189_SNP G A 0.4032 75 111 0.6409 6.3692845701680101E-01
3L_16366263_SNP T A 0.4213 75 103 0.3333 3.2185039495929690E-01
3L_16366353_SNP G T 0.06218 12 181 0.07706 7.2567537258128936E-02
3L_16366810_SNP T C 0.4044 74 109 0.06102 5.1461671374547401E-02
3L_16366902_SNP T G 0.3736 68 114 0.5587 5.5750732354218435E-01
3L_16366906_SNP T A 0.3189 59 126 0.7708 7.7044928672975255E-01
3L_16367159_SNP C T 0.08122 16 181 0.3548 3.5635678086344080E-01
3L_16367177_SNP T G 0.0567 11 183 0.09773 9.4345797855788449E-02
3L_16367481_SNP C G 0.4637 83 96 0.2991 2.9078849669956874E-01
3L_16367723_SNP C T 0.09231 18 177 0.5549 5.4899320805244822E-01
3L_16367777_SNP A G 0.07732 15 179 0.5446 5.4232997195045796E-01
3L_16367784_SNP T A 0.08205 16 179 0.7646 7.6345601477714520E-01
3L_16367785_SNP G T 0.08205 16 179 0.7646 7.6345601477714520E-01
3L_16367815_SNP T C 0.4208 77 106 0.1383 1.3234183012026435E-01
3L_16367847_SNP C A 0.07692 15 180 0.6043 6.0099167062422554E-01
3L_16367875_SNP A C 0.3804 70 114 0.7196 7.1340607416589408E-01
3L_16367934_SNP C A 0.377 69 114 0.6713 6.6305518818722187E-01
3L_16367938_SNP T C 0.3797 71 116 0.7064 7.0258228370285924E-01
3L_16367996_SNP A G 0.373 69 116 0.4463 4.4152946718335384E-01
3L_16368041_SNP G A 0.3704 70 119 0.3415 3.2933447082516276E-01
3L_16368224_SNP A G 0.3978 74 112 0.0754 6.9517756695358965E-02
3L_16368587_SNP G A 0.5 92 92 0.2803 2.6500393346037465E-01
3L_16368700_SNP G A 0.06701 13 181 0.1774 1.7727856857226687E-01
3L_16368740_SNP T A 0.3011 56 130 0.8819 8.7851500261361348E-01
3L_16368797_SNP T C 0.4581 82 97 0.2676 2.6085811559262395E-01
3L_16368956_SNP T G 0.05612 11 185 0.4171 4.1280276984939046E-01
3L_16369039_SNP T C 0.4216 78 107 0.02326 2.9386158658445457E-02
3L_16369164_SNP A C 0.05051 10 188 0.1217 1.1943359691976507E-01
3L_16369229_SNP A T 0.457 85 101 0.04787 4.5390714064103145E-02
3L_16369436_SNP C G 0.4536 83 100 0.1114 1.0849488446547817E-01
3L_16369444_SNP A G 0.1134 22 172 0.6228 6.1790253435806952E-01
3L_16369505_SNP C G 0.4355 81 105 0.06045 5.8834695823888603E-02
3L_16369774_SNP A G 0.09231 18 177 0.2141 2.0816400667253754E-01
3L_16369814_SNP G A 0.4916 88 91 0.2776 2.6881329154809630E-01
3L_16369886_SNP C T 0.3514 65 120 0.106 9.9977273767056007E-02
3L_16370126_SNP G A 0.085 17 183 0.5323 5.2969406570592215E-01
3L_16370374_SNP G A 0.4783 88 96 0.8279 8.2528322331294057E-01
3L_16370401_SNP C T 0.102 20 176 0.2958 2.9050047335791829E-01
3L_16370660_SNP T A 0.125 23 161 0.1722 1.6074826564583233E-01
3L_16370772_DEL T CG 0.0625 12 180 0.03344 3.1554846838519245E-02
3L_16371507_SNP C T 0.1307 26 173 0.2282 2.2447783717362968E-01
3L_16371746_SNP A G 0.07895 15 175 0.1342 1.2833487647651831E-01
3L_16371883_SNP T C 0.1066 21 176 0.3055 3.0139368768368402E-01
3L_16371885_SNP C A 0.09845 19 174 0.1883 1.8295618648597256E-01
3L_16371930_SNP A T 0.09626 18 169 0.6036 5.9634306472519794E-01
3L_16371945_INS TAT T 0.08065 15 171 0.3439 3.5956730102996393E-01
3L_16371951_SNP G A 0.08696 16 168 0.4378 4.2482734287051893E-01
3L_16372048_SNP A T 0.1005 19 170 0.1336 1.2907073838621563E-01
3L_16372050_SNP T A 0.1 19 171 0.5762 5.8581059859516937E-01
3L_16372059_SNP T C 0.1031 20 174 0.2448 2.3988663489948336E-01
3L_16372109_SNP C G 0.08333 16 176 0.8842 8.8160604730210412E-01
3L_16372143_SNP C T 0.1031 20 174 0.3025 2.9606559004385280E-01
3L_16372169_SNP C T 0.102 20 176 0.2335 2.2640419108954446E-01
3L_16372196_SNP C T 0.3833 69 111 0.2419 2.3487340330099959E-01
3L_16372220_SNP C T 0.09744 19 176 0.7347 7.4130419817655757E-01
3L_16372319_SNP A C 0.388 71 112 0.5888 5.7581696409432448E-01
3L_16372503_SNP T C 0.09278 18 176 0.3321 3.2735019037120860E-01
3L_16372714_SNP G A 0.08586 17 181 0.2995 2.9839241624591106E-01
3L_16372778_SNP G A 0.07653 15 181 0.6199 6.1771400927228937E-01
3L_16372947_SNP C T 0.06633 13 183 0.1896 1.8527005105912586E-01
3L_16373364_DEL T TC 0.07853 15 176 0.135 1.3120922688944947E-01
3L_16374321_SNP G A 0.07692 15 180 0.7691 7.6644525549083542E-01
3L_16374322_SNP A G 0.07179 14 181 0.7859 7.8315569396385776E-01
3L_16374765_SNP G C 0.4835 88 94 0.06617 5.9952230687235965E-02
3L_16374937_SNP T C 0.1282 25 170 0.04819 4.5826483260599869E-02
3L_16375008_SNP C T 0.1309 25 166 0.1124 1.0627333696085794E-01
3L_16375276_SNP G A 0.08247 16 178 0.7562 7.5149309576840229E-01
3L_16375433_SNP T A 0.2688 50 136 0.03412 3.3061258046287206E-02
3L_16375510_SNP G A 0.1066 21 176 0.939 9.3817396020567956E-01
3L_16375660_SNP G A 0.1094 21 171 0.9008 8.9879462927641174E-01
3L_16375741_SNP T C 0.1596 30 158 0.00593 4.9114961436183963E-03
3L_16375753_SNP G C 0.2751 52 137 0.08629 8.1245849778821919E-02
3L_16375779_SNP G T 0.2074 39 149 0.01238 1.0453521957453787E-02
3L_16375867_SNP C G 0.2268 44 150 0.02194 2.0338757894342533E-02
3L_16375875_SNP T A 0.228 44 149 0.02198 2.0048172206105157E-02
3L_16376119_SNP T G 0.4863 89 94 0.5353 5.3144037534206456E-01
3L_16376164_SNP T C 0.06154 12 183 0.6708 6.6723537324129967E-01
3L_16376177_SNP A G 0.06701 13 181 0.4952 4.9024809024811455E-01
3L_16376470_SNP T G 0.2553 48 140 0.1075 1.0085925451805122E-01
3L_16376680_SNP G A 0.2446 45 139 0.1757 1.7023789889842544E-01
3L_16376776_SNP G C 0.1856 36 158 0.3604 3.5213865898908436E-01
3L_16376833_SNP T G 0.05612 11 185 0.8135 8.1192412873528008E-01
3L_16376878_SNP T C 0.4628 87 101 0.3896 3.8061376356755638E-01
3L_16377534_SNP A C 0.05556 11 187 0.02069 1.9307090596454263E-02
3L_16377785_SNP A G 0.08081 16 182 0.5319 5.2760611092057808E-01
3L_16377885_SNP G A 0.08629 17 180 0.6503 6.4616601504643345E-01
3L_16377923_SNP T C 0.08021 15 172 0.333 3.2123617168071084E-01
3L_16377980_SNP T A 0.06077 11 170 0.9929 9.9275900539816508E-01
3L_16378100_SNP A C 0.08242 15 167 0.3568 3.4194019502017547E-01
3L_16378103_SNP G C 0.08108 15 170 0.3343 3.2190262373254042E-01
3L_16378121_SNP C G 0.06593 12 170 0.1084 9.8233733998546735E-02
3L_16378129_SNP C T 0.07143 13 169 0.1225 1.1175324531746156E-01
3L_16378318_DEL T TT 0.05076 10 187 0.08223 8.3252387705730291E-02
3L_16378324_SNP T C 0.06061 12 186 0.3815 3.7751708345843704E-01
3L_16378346_SNP T C 0.3886 75 118 0.2516 2.4281062577166601E-01
3L_16378355_SNP G A 0.05528 11 188 0.2676 2.6388857697162749E-01
3L_16378571_SNP C G 0.1179 23 172 0.773 7.7456532913421439E-01
3L_16378687_SNP T A 0.262 49 138 0.04741 5.3463617408299087E-02
3L_16378730_SNP T A 0.1587 30 159 0.08854 8.0518447779527741E-02
3L_16378740_SNP T G 0.1587 30 159 0.08615 7.8359785332802787E-02
3L_16378770_SNP T C 0.05102 10 186 0.7804 7.7895485244337159E-01
3L_16378812_SNP T C 0.05102 10 186 0.9334 9.3262851046625173E-01
3L_16378900_SNP C G 0.125 24 168 0.6667 6.5969466535601307E-01
3L_16379011_SNP A G 0.1579 30 160 0.3574 3.4457891211122971E-01
3L_16379130_INS C TCGATTA 0.1429 28 168 0.5673 5.6347042176881312E-01
3L_16379133_SNP C T 0.1429 28 168 0.589 5.8367964465264421E-01
3L_16379196_SNP T G 0.06154 12 183 0.9933 9.9317447908174805E-01
3L_16379197_SNP T A 0.1554 30 163 0.4868 4.7786326142258706E-01
3L_16379257_SNP G A 0.0567 11 183 0.7042 7.0103407659668915E-01
3L_16379341_DEL T TAAC 0.1526 29 161 0.9061 9.0495609573263214E-01
3L_16379365_SNP A G 0.1481 28 161 0.3779 3.6433535021530516E-01
3L_16379475_SNP T C 0.3138 59 129 0.8666 8.6402644582640953E-01
3L_16379518_SNP A T 0.08247 16 178 0.2139 2.0925713471862195E-01
3L_16379554_SNP T A 0.08673 17 179 0.2355 2.3112199474165407E-01
3L_16379635_DEL C AT 0.08205 16 179 0.8592 8.5964406157064988E-01
3L_16379734_SNP C G 0.1276 25 171 0.6604 6.5644835896449527E-01
3L_16379881_SNP G C 0.3957 74 113 0.4054 3.9377062257103035E-01
3L_16380063_SNP C T 0.3575 69 124 0.1876 1.7940425831277862E-01
3L_16380066_SNP G A 0.1152 22 169 0.5539 5.4588530662898116E-01
3L_16380068_SNP G T 0.1282 25 170 0.6787 6.7415641354858991E-01
3L_16380112_SNP C A 0.08696 16 168 0.9363 9.3744915132704998E-01
3L_16380716_SNP A G 0.1 19 171 0.3586 3.4923774675363073E-01
3L_16380738_INS TAGT T 0.06091 12 185 0.9825 9.8229296102944774E-01
3L_16380746_SNP A G 0.06736 13 180 0.8028 8.0138514243673831E-01
3L_16380814_SNP C A 0.06736 13 180 0.6816 6.7808186165514195E-01
3L_16380869_SNP A C 0.07071 14 184 0.6839 6.8245350591707665E-01
3L_16380936_SNP A C 0.1458 28 164 0.8842 8.8291306348739995E-01
3L_16381050_DEL C CTGCATC 0.06599 13 184 0.1667 1.7003534356681593E-01
3L_16381113_SNP C G 0.4866 91 96 0.0128 1.3005066389078267E-02
3L_16381141_DEL G GATGCACTTCCCAAGATCAGTTCCACCGCAGCAG 0.07143 14 182 0.5335 5.2892135354528658E-01
3L_16381194_SNP T G 0.07143 14 182 0.6561 6.5287807265884235E-01
3L_16381283_SNP T C 0.2577 42 121 0.6724 6.6842658413052836E-01
3L_16381650_SNP A T 0.2697 48 130 0.6676 6.5722584633396308E-01
3L_16381653_SNP C T 0.4598 80 94 0.435 4.2712046527552705E-01
3L_16381954_SNP C T 0.5 87 87 0.8489 8.4480505731157640E-01
3L_16382329_SNP G A 0.3883 73 115 0.2194 2.1106146450698005E-01
3L_16382471_SNP G C 0.05181 10 183 0.9614 9.6070061635966675E-01
3L_16383299_SNP G A 0.2434 46 143 0.6361 6.2939786132480191E-01
3L_16383316_DEL T TGCATTTTTTTAAATTGTTTTAT 0.3296 59 120 0.4297 4.1867872266784845E-01
3L_16383355_SNP A G 0.127 24 165 0.4597 4.5152035361856491E-01
3L_16383366_SNP T C 0.3911 70 109 0.7729 7.7513196590949529E-01
3L_16383586_DEL C AATTAA 0.07071 14 184 0.9811 9.8083627731254241E-01
3L_16383594_SNP T G 0.06667 13 182 0.9143 9.1293124594768815E-01
3L_16383620_SNP T G 0.05128 10 185 0.07679 7.2594781545441869E-02
3L_16384128_SNP A C 0.453 82 99 0.9363 9.3426340947042275E-01
3L_16384151_SNP T C 0.2919 54 131 0.3592 3.4647734810657349E-01
3L_16384162_SNP A G 0.3048 57 130 0.4016 3.9051215997741939E-01
3L_16384163_SNP A G 0.3027 56 129 0.4685 4.5769731475674258E-01
3L_16384190_SNP C T 0.3723 70 118 0.7422 7.3717509227707945E-01
3L_16384267_SNP T G 0.3385 65 127 0.8079 8.0397075397182105E-01
3L_16384291_SNP G C 0.1421 27 163 0.2411 2.3584479937846170E-01
3L_16384318_SNP T C 0.234 44 144 0.3667 3.5904096253101803E-01
3L_16384324_SNP G A 0.3617 68 120 0.3513 3.4161658350063562E-01
3L_16384363_SNP C G 0.3459 64 121 0.4936 4.8556595521805401E-01
3L_16384616_SNP T C 0.2713 51 137 0.1616 1.5558382155655037E-01
3L_16384640_SNP A G 0.2251 43 148 0.1193 1.1042025883084128E-01
3L_16384805_SNP A G 0.07812 15 177 0.3864 3.8445554773659418E-01
3L_16384826_SNP A C 0.06599 13 184 0.9048 9.0351488159102955E-01
3L_16384886_SNP T C 0.2234 42 146 0.6207 6.1357157882624247E-01
3L_16384902_SNP C T 0.2842 54 136 0.9842 9.8407661932120494E-01
3L_16384969_SNP G A 0.2419 45 141 0.7541 7.5135354688505296E-01
3L_16385009_SNP A G 0.4421 84 106 0.9358 9.3466853689257667E-01
3L_16385019_SNP G A 0.1105 21 169 0.545 5.4554606294522889E-01
3L_16385113_DEL TA T 0.3478 56 105 0.8582 8.5673084606931649E-01
3L_16385130_SNP A G 0.4907 79 82 0.8881 8.8107902256993564E-01
3L_16385215_SNP C G 0.06522 12 172 0.4473 4.3721598812889073E-01
3L_16385234_SNP G T 0.08743 16 167 0.702 6.9482162109496404E-01
3L_16385274_SNP C A 0.497 82 83 0.8017 7.9096711779103490E-01
3L_16385322_SNP G C 0.436 75 97 0.691 6.7707469247971153E-01
3L_16385602_SNP C T 0.2743 48 127 0.4034 3.8206931793516286E-01
3L_16385610_SNP A G 0.05056 9 169 0.4867 4.7325517136075956E-01
3L_16385631_SNP T G 0.4195 73 101 0.975 9.7398431520998174E-01
3L_16385699_SNP A G 0.4785 89 97 0.8541 8.5174452829592451E-01
3L_16385700_SNP G C 0.4866 91 96 0.7872 7.8384621083190342E-01
3L_16385720_DEL A AACTCGA 0.05641 11 184 0.5825 5.7798370474970429E-01
3L_16385822_DEL C CC 0.4224 68 93 0.9918 9.9148140429095499E-01
3L_16385830_SNP C T 0.3933 70 108 0.8183 8.1442305266373671E-01
3L_16385879_SNP A C 0.05584 11 186 0.576 5.7490033669778906E-01
3L_16386005_SNP T G 0.2754 46 121 0.5169 4.9452188135091146E-01
3L_16386013_SNP G A 0.4012 67 100 0.7704 7.8861875738815401E-01
3L_16386065_SNP T A 0.3224 59 124 0.7096 7.0592706673307526E-01
3L_16386075_SNP A G 0.05155 10 184 0.8483 8.4586962088463158E-01
3L_16386188_SNP A G 0.2802 51 131 0.5051 4.9392760942320335E-01
3L_16386198_INS TC T 0.1633 32 164 0.6019 5.9785734238571298E-01
3L_16386203_SNP T A 0.1615 31 161 0.788 7.8598861108976492E-01
3L_16386224_SNP A T 0.159 31 164 0.513 5.0923417136283722E-01
3L_16386236_SNP A G 0.2579 49 141 0.7567 7.5333896386133803E-01
3L_16386240_SNP C T 0.2593 49 140 0.7573 7.5323029117546814E-01
3L_16386254_SNP T A 0.2632 50 140 0.7982 7.9447336315282135E-01
3L_16386257_SNP C G 0.2606 49 139 0.8729 8.7000424866661930E-01
3L_16386258_SNP A T 0.2646 50 139 0.8195 8.1579004742970651E-01
3L_16386261_SNP A C 0.2618 50 141 0.8548 8.5232455909444305E-01
3L_16386268_SNP T G 0.262 49 138 0.9009 8.9861831990207042E-01
3L_16386275_DEL A TT 0.2646 50 139 0.8466 8.4355268841713726E-01
3L_16386295_SNP A G 0.1562 30 162 0.6882 6.8327228776595783E-01
3L_16386381_SNP A T 0.1574 31 166 0.5002 4.9588336159874558E-01
3L_16386668_SNP A G 0.09231 18 177 0.7435 7.4129482557173643E-01
3L_16386713_SNP T G 0.288 55 136 0.9001 8.9804282593436635E-01
3L_16386880_SNP T A 0.09091 18 180 0.2518 2.4936158934521402E-01
3L_16386890_SNP C G 0.1128 22 173 0.4724 4.6489675320122825E-01
3L_16387055_SNP A G 0.2381 45 144 0.751 7.4547787615798500E-01
3L_16387111_SNP A C 0.4656 88 101 0.4184 4.1073986754867864E-01
3L_16387141_SNP G A 0.4663 90 103 0.9131 9.1177985185040522E-01
3L_16387150_SNP A C 0.4607 88 103 0.875 8.7299783719855539E-01
3L_16387170_SNP A G 0.2 39 156 0.1498 1.4801886285101218E-01
3L_16387212_SNP C T 0.06122 12 184 0.5 4.9477217407728846E-01
3L_16387231_SNP A C 0.08122 16 181 0.026 2.4794379735452045E-02
3L_16387232_INS TATAAA T 0.06218 12 181 0.1135 1.0819681361279510E-01
3L_16387246_SNP A C 0.09091 18 180 0.0285 2.7494581910344620E-02
3L_16387327_INS CGAT C 0.05051 10 188 0.4077 4.0277476146929914E-01
3L_16387344_SNP C G 0.4247 79 107 0.9119 9.1078906251123670E-01
3L_16387352_SNP T G 0.06122 12 184 0.4725 4.6613243533965965E-01
3L_16387358_SNP G A 0.456 88 105 0.4542 4.4728542535824767E-01
3L_16387423_SNP A G 0.06186 12 182 0.6846 6.8010452319032155E-01
3L_16387452_SNP A T 0.07216 14 180 0.9188 9.1782453467090763E-01
3L_16387481_SNP T C 0.2487 48 145 0.8375 8.3555468865538662E-01
3L_16387496_SNP A G 0.0603 12 187 0.6331 6.3009953277517172E-01
3L_16387511_SNP C G 0.05128 10 185 0.5262 5.1949084825212843E-01
3L_16387559_SNP A G 0.4127 78 111 0.184 1.7293915649006497E-01
3L_16387574_SNP A T 0.4136 79 112 0.7127 7.0794245195024041E-01
3L_16387608_SNP C G 0.09231 18 177 0.4549 4.4747780849856211E-01
3L_16387907_SNP C T 0.07179 14 181 0.9281 9.2691676180558569E-01
3L_16387910_SNP T C 0.4332 81 106 0.502 4.9683752773168011E-01
3L_16387969_SNP T A 0.4415 83 105 0.9479 9.4755492832444754E-01
3L_16387990_SNP A C 0.3791 69 113 0.6331 6.2898829854903604E-01
3L_16388006_SNP A T 0.4628 87 101 0.7598 7.5873240567084166E-01
3L_16388048_SNP A G 0.3696 68 116 0.9908 9.9068900211451350E-01
3L_16388103_SNP G A 0.1771 34 158 0.4403 4.3268268679962740E-01
3L_16388169_SNP T C 0.3915 74 115 0.03832 3.4191400409343722E-02
3L_16388235_SNP A G 0.0603 12 187 0.9345 9.3395341359119910E-01
3L_16388265_SNP C T 0.413 76 108 0.7894 7.9493812911848938E-01
3L_16388311_SNP A G 0.07035 14 185 0.714 7.1165319222470824E-01
3L_16388325_SNP C T 0.1055 21 178 0.854 8.5272601971492468E-01
3L_16388329_SNP T C 0.07071 14 184 0.7249 7.2233984475095758E-01
3L_16388385_SNP G A 0.4392 83 106 0.6228 6.2138792598939774E-01
3L_16388394_SNP T C 0.4355 81 105 0.9489 9.4842791933304138E-01
3L_16388502_SNP C A 0.3636 68 119 0.6831 6.7771008078090911E-01
3L_16388580_SNP G A 0.3409 60 116 0.6864 6.7890768877420848E-01
3L_16388652_SNP T G 0.4706 88 99 0.9144 9.1387080546746691E-01
3L_16388787_SNP G C 0.4703 87 98 0.26 2.5415763440420025E-01
3L_16388790_SNP C A 0.4633 82 95 0.4222 4.1602071354203840E-01
3L_16388805_SNP C T 0.4659 82 94 0.2299 2.4040600609744833E-01
3L_16388811_SNP C G 0.4649 86 99 0.3395 3.3361705332823388E-01
3L_16388812_SNP C T 0.4703 87 98 0.2131 2.2668474046659748E-01
3L_16388826_SNP G C 0.3936 74 114 0.7355 7.3308054784373256E-01
3L_16388832_SNP C T 0.4105 78 112 0.4782 4.9367723858875978E-01
3L_16388871_SNP G A 0.4599 86 101 0.682 6.7887942459484352E-01
3L_16388898_SNP T G 0.1598 31 163 0.3295 3.2291300271173029E-01
3L_16388901_SNP C G 0.1658 32 161 0.2816 2.7574141056727519E-01
3L_16388955_SNP C T 0.492 92 95 0.6696 6.6425608178564466E-01
3L_16389019_SNP G A 0.05051 10 188 0.512 5.0717322377898100E-01
3L_16389078_SNP A G 0.114 22 171 0.8565 8.5672651952364376E-01
3L_16389090_SNP G T 0.1684 32 158 0.6862 6.8480905648575296E-01
3L_16389375_SNP T C 0.09045 18 181 0.1887 1.8488935420207375E-01
3L_16389505_SNP A G 0.159 31 164 0.9311 9.2994399762416269E-01
3L_16389658_SNP C A 0.05556 11 187 0.5476 5.4335531291984562E-01
3L_16390010_SNP A G 0.05181 10 183 0.5992 5.9312503117044235E-01
3L_16390081_SNP A G 0.07692 15 180 0.05276 5.3343814742445990E-02
3L_16390334_SNP G A 0.1832 35 156 0.8771 8.7493903944550810E-01
3L_16390361_SNP C T 0.1728 33 158 0.8903 8.8838572162254004E-01
3L_16390393_SNP T G 0.08763 17 177 0.716 7.1114799083233327E-01
3L_16390718_SNP G C 0.05641 11 184 0.2012 1.9382002067268511E-01
3L_16390919_SNP A G 0.4105 78 112 0.464 4.6392317388792903E-01
3L_16391024_SNP T A 0.2565 49 142 0.5229 5.1665364493559363E-01
3L_16391054_SNP G A 0.2684 51 139 0.3985 3.9868414785603845E-01
3L_16391114_SNP G T 0.2042 39 152 0.6229 6.1749217215003283E-01
3L_16391205_SNP A T 0.2746 53 140 0.97 9.6953575951961890E-01
3L_16391306_SNP C T 0.291 55 134 0.8433 8.4036559400984479E-01
3L_16391325_SNP T G 0.06633 13 183 0.6099 6.0644311720313571E-01
3L_16391342_SNP T G 0.3043 56 128 0.3713 3.6409144337069865E-01
3L_16391366_SNP A G 0.2973 55 130 0.3902 3.8208782555064891E-01
3L_16391395_SNP T A 0.2842 52 131 0.4594 4.5230219226348312E-01
3L_16392217_SNP G T 0.1658 32 161 0.3179 3.1005474566769153E-01
3L_16392430_INS A AA 0.4778 86 94 0.7024 6.9127825874313809E-01
3L_16392436_SNP T A 0.459 84 99 0.7261 7.1778707372245298E-01
3L_16392571_SNP G T 0.4974 94 95 0.5349 5.3010452671991271E-01
3L_16393005_SNP T C 0.1042 20 172 0.5263 5.2362577366325602E-01
3L_16393215_SNP A T 0.2887 56 138 0.6586 6.5249047041609809E-01
3L_16393219_SNP C A 0.288 55 136 0.8438 8.4145415330072904E-01
3L_16393244_SNP T C 0.2917 56 136 0.6985 6.9228596870696346E-01
3L_16393252_SNP C A 0.05357 9 159 0.006344 3.7137059599620889E-03
3L_16393279_INS C CGA 0.1892 35 150 0.7676 7.6661245505969056E-01
3L_16393286_SNP C A 0.288 55 136 0.9043 9.0187069815547805E-01
3L_16393559_SNP C A 0.05348 10 177 0.4967 4.8749836472092756E-01
3L_16393594_SNP C T 0.05236 10 181 0.473 4.6728874900454864E-01
3L_16393629_SNP C T 0.05208 10 182 0.3691 3.5780282820144838E-01
3L_16393693_SNP T C 0.09645 19 178 0.1621 1.5912225343387365E-01
3L_16393701_SNP A T 0.08808 17 176 0.975 9.7463603755150108E-01
3L_16393821_SNP T C 0.1015 20 177 0.5759 5.7147779027377532E-01
3L_16393938_SNP G A 0.1198 23 169 0.7731 7.6821311789968194E-01
3L_16394418_SNP C T 0.3189 59 126 0.1752 1.6371440022977146E-01
3L_16394519_INS TT T 0.07386 13 163 0.8987 9.1431373498473556E-01
3L_16394530_SNP T G 0.4681 88 100 0.03323 2.9311024230687686E-02
3L_16394580_SNP A T 0.4086 76 110 0.1117 1.0139634408862186E-01
3L_16394583_SNP C A 0.09137 18 179 0.4499 4.4490729397894679E-01
3L_16394690_SNP A G 0.1033 19 165 0.9477 9.4778479983750574E-01
3L_16394691_SNP T A 0.1027 19 166 0.9372 9.3740436117395565E-01
3L_16394765_SNP T A 0.1351 25 160 0.2634 2.5058560353719905E-01
3L_16394774_SNP T A 0.08122 16 181 0.9938 9.9377231971541247E-01
3L_16394792_INS ACACATAA A 0.1243 23 162 0.2085 2.1147573706439859E-01
3L_16394795_SNP A T 0.1361 26 165 0.3493 3.3906892990591064E-01
3L_16394796_SNP T G 0.06599 13 184 0.4752 4.6979909085726257E-01
3L_16394805_SNP A C 0.05641 11 184 0.5848 5.7859322872644681E-01
3L_16394821_SNP T A 0.2751 52 137 0.4666 4.5792252045762616E-01
3L_16394826_SNP A G 0.199 38 153 0.1773 1.6982630175429170E-01
3L_16394828_SNP A G 0.2541 47 138 0.6214 6.1198025541819545E-01
3L_16394927_SNP A C 0.05025 10 189 0.501 4.9759312429715263E-01
3L_16395161_SNP A G 0.2292 44 148 0.1975 1.9395916314276263E-01
3L_16395377_SNP A T 0.3602 67 119 0.4102 3.9958002998678188E-01
3L_16395379_INS TGTATATGTATAT T 0.05102 10 186 0.5589 5.5400515023990038E-01
3L_16395384_DEL ATGTA A 0.3801 65 106 0.1961 1.7461862839759457E-01
3L_16395731_SNP T C 0.08163 16 180 0.3952 3.8924726278142940E-01
3L_16396165_SNP G T 0.05528 11 188 0.7339 7.3167965869884721E-01
3L_16396427_SNP T G 0.06771 13 179 0.9284 9.2695888650202840E-01
3L_16396855_SNP G A 0.05729 11 181 0.7425 7.3701137934442151E-01
3L_16397371_DEL T CCTTTCGTTA 0.08466 16 173 0.07123 6.5151856107666453E-02
3L_16397479_SNP C T 0.0625 12 180 0.7209 7.1537783967785451E-01
3L_16397518_SNP C T 0.05612 11 185 0.6817 6.7772302000658136E-01
3L_16397687_SNP C T 0.09474 18 172 0.7675 7.6260801903894482E-01
3L_16398157_SNP C T 0.2158 41 149 0.6068 6.0187226183509701E-01
3L_16398213_SNP G A 0.4486 83 102 0.8416 8.4158403807554560E-01
3L_16398365_SNP A T 0.1164 22 167 0.1808 1.7154859207566264E-01
3L_16398422_SNP G T 0.05051 10 188 0.5947 5.9054270179850321E-01
3L_16398531_DEL G GT 0.1383 26 162 0.5442 5.4130924345838471E-01
3L_16398571_SNP T C 0.2 38 152 0.746 7.3986204474770201E-01
3L_16398685_SNP A T 0.4239 78 106 0.845 8.4355795200900963E-01
3L_16398814_SNP A G 0.1036 20 173 0.2668 2.6352888895866033E-01
3L_16399036_SNP G T 0.2406 45 142 0.1524 1.4239475364944565E-01
3L_16399187_SNP T C 0.3802 73 119 0.1528 1.5215173347001421E-01
3L_16399259_SNP G T 0.2582 47 135 0.798 7.9758569156704906E-01
3L_16399309_SNP T G 0.254 48 141 0.8011 7.9647992684854485E-01
3L_16399466_INS CA C 0.1141 21 163 0.5286 5.2048209259025735E-01
3L_16399527_SNP T A 0.3262 61 126 0.4182 4.1783734485594992E-01
3L_16399528_SNP A G 0.3224 59 124 0.3233 3.2037448998331508E-01
3L_16399696_SNP C T 0.266 50 138 0.8219 8.1747017928088661E-01
3L_16399725_SNP G T 0.06566 13 185 0.9286 9.2794939129514376E-01
3L_16399784_SNP T G 0.05155 10 184 0.8499 8.4902196238454863E-01
3L_16399805_SNP C T 0.2528 45 133 0.8415 8.3726683231466104E-01
3L_16399844_INS TAATTTG C 0.2703 50 135 0.8111 8.0622760100899260E-01
3L_16399860_SNP G T 0.3182 56 120 0.7912 7.8382355563380079E-01
3L_16399878_SNP T A 0.375 69 115 0.8521 8.4922779859488962E-01
3L_16399896_SNP T C 0.3333 59 118 0.89 8.8791357769865464E-01
3L_16399898_DEL ATTGTT A 0.3466 61 115 0.9177 9.1523514985297516E-01
3L_16399944_SNP T A 0.486 87 92 0.5971 5.9194988408779836E-01
3L_16400030_SNP G C 0.1146 22 170 0.3603 3.5376534770252832E-01
3L_16400076_SNP T C 0.1164 22 167 0.05042 4.6747568404950257E-02
3L_16400175_SNP G C 0.08333 16 176 0.8248 8.2078071897405736E-01
3L_16400199_SNP G A 0.3802 73 119 0.8034 8.0037988129236570E-01
3L_16400307_SNP T C 0.3455 66 125 0.7229 7.2004720663954558E-01
3L_16400772_SNP A G 0.2158 41 149 0.6112 6.0317578016989493E-01
3L_16400782_SNP G A 0.2299 43 144 0.4888 4.7907376795059153E-01
3L_16400884_SNP A T 0.08543 17 182 0.9399 9.3949202643544605E-01
3L_16400994_SNP T C 0.3118 58 128 0.3129 3.0159115720200080E-01
3L_16401445_SNP A G 0.2766 52 136 0.182 1.7436130398938043E-01
3L_16401449_INS AA A 0.2444 44 136 0.0679 6.4958421732138130E-02
3L_16401587_SNP C G 0.1917 37 156 0.5644 5.5646735283953797E-01
3L_16401690_SNP C A 0.1809 36 163 0.6819 6.7928961754376638E-01
3L_16401711_SNP C T 0.2041 40 156 0.3397 3.3238691424016054E-01
3L_16401775_SNP C A 0.2071 41 157 0.2967 2.9148076062485573E-01
3L_16401805_SNP C T 0.2618 50 141 0.4188 4.1235935739263263E-01
3L_16401831_INS A AAA 0.197 39 159 0.2682 2.6274458219152474E-01
3L_16401856_INS G GAAG 0.08434 14 152 0.7541 7.4319032396042461E-01
3L_16402265_SNP A G 0.1846 36 159 0.08927 8.5375204976452235E-02
3L_16402353_SNP T C 0.2541 47 138 0.3402 3.3378999414478117E-01
3L_16402374_SNP A G 0.2434 46 143 0.2633 2.5333719722046033E-01
3L_16402400_INS G GCTGCTG 0.1543 25 137 0.4974 4.9275731818121782E-01
3L_16402441_SNP C A 0.1753 34 160 0.04346 4.0512199736592640E-02
3L_16402708_SNP C T 0.25 47 141 0.2783 2.7193680675785492E-01
3L_16402717_SNP C A 0.2565 49 142 0.2597 2.4881139839325406E-01
3L_16403025_SNP C T 0.2487 47 142 0.2891 2.7744272640723577E-01
3L_16403390_INS A ATTGAGTGAGA 0.3929 66 102 0.7228 7.1813908237002289E-01
3L_16403422_SNP A G 0.3508 67 124 0.8594 8.5696512276762282E-01
3L_16403725_SNP G A 0.3901 71 111 0.6384 6.3200333430673061E-01
3L_16403807_SNP A G 0.2684 51 139 0.3836 3.7419916765407457E-01
3L_16403944_DEL G GAG 0.0733 14 177 0.8454 8.4285809980589621E-01
3L_16403972_SNP A C 0.1031 20 174 0.6703 6.6467261991375737E-01
3L_16403979_DEL GT G 0.2616 45 127 0.7995 7.9058979063753176E-01
3L_16404002_SNP C A 0.2228 41 143 0.9961 9.9601954149195659E-01
3L_16404065_SNP T G 0.2204 41 145 0.7429 7.3846418304350725E-01
3L_16404216_SNP A G 0.1693 32 157 0.4167 4.1617622696133649E-01
3L_16404370_SNP C T 0.08556 16 171 0.8691 8.6499884683567962E-01
3L_16404692_SNP G A 0.05556 11 187 0.4808 4.7612512757927794E-01
3L_16405060_SNP A T 0.2632 50 140 0.3669 3.5928005755141179E-01
3L_16405143_SNP C A 0.09948 19 172 0.7286 7.2460693584638070E-01
3L_16405151_SNP C T 0.3784 70 115 0.6501 6.4052913947582657E-01
3L_16405163_SNP C G 0.3667 66 114 0.7457 7.3750457893405530E-01
3L_16405178_DEL C CAAATGTTTTC 0.1036 20 173 0.4701 4.6218673312339542E-01
3L_16405199_SNP G A 0.3495 65 121 0.451 4.3950000719923266E-01
3L_16405202_SNP A G 0.3315 61 123 0.6863 6.8003641430052697E-01
3L_16405554_SNP G C 0.2165 42 152 0.2337 2.2846516033543851E-01
3L_16405610_SNP T A 0.2368 45 145 0.2129 2.0977067500627755E-01
3L_16405619_SNP A T 0.2356 45 146 0.2224 2.1990484926959220E-01
3L_16405653_SNP G T 0.2474 48 146 0.1489 1.4321307807475570E-01
3L_16405692_SNP A G 0.25 48 144 0.1202 1.1477837857743023E-01
3L_16405693_SNP T A 0.25 48 144 0.1459 1.4275708699442569E-01
3L_16405696_SNP G A 0.2474 48 146 0.1204 1.1573421301840825E-01
3L_16405701_SNP A G 0.2368 45 145 0.1031 9.7109929466499323E-02
3L_16405704_SNP T A 0.25 47 141 0.182 1.7233067259220380E-01
3L_16405763_SNP T C 0.2287 43 145 0.3003 2.9313287426144785E-01
3L_16405782_SNP T C 0.2448 47 145 0.1346 1.3399470137617275E-01
3L_16405832_SNP G C 0.2383 46 147 0.4343 4.2669452351209303E-01
3L_16405959_SNP G A 0.3351 63 125 0.5098 4.9914575122887839E-01
3L_16405963_SNP A C 0.2124 41 152 0.5885 5.8372602735789136E-01
3L_16405971_SNP A G 0.2165 42 152 0.6176 6.1473493624288844E-01
3L_16405974_SNP C T 0.3438 66 126 0.4951 4.8767173338571124E-01
3L_16406092_SNP G A 0.05699 11 182 0.1247 1.1917212455692883E-01
3L_16406117_SNP A T 0.08763 17 177 0.1947 1.8913315160133959E-01
3L_16406129_INS A AA 0.2667 48 132 0.02068 2.1696552327762443E-02
3L_16406140_SNP G T 0.2757 51 134 0.02289 2.1195423317731377E-02
3L_16406293_SNP A G 0.3862 73 116 0.1399 1.3391446901108461E-01
3L_16406294_SNP C T 0.06566 13 185 0.9333 9.3328790552837038E-01
3L_16406307_SNP A C 0.05025 10 189 0.2995 2.9519170852805499E-01
3L_16406422_SNP G A 0.05051 10 188 0.386 3.8202954438590897E-01
3L_16406449_SNP G C 0.171 33 160 0.1518 1.4592104872988199E-01
3L_16406464_SNP G A 0.1684 32 158 0.09074 8.4509571117475812E-02
3L_16406479_SNP A G 0.2287 43 145 0.2429 2.3192714674873027E-01
3L_16406497_SNP G A 0.4118 77 110 0.9213 9.1938802964276656E-01
3L_16406581_SNP G T 0.06091 12 185 0.8295 8.2778746590641328E-01
3L_16406758_SNP C T 0.2332 45 148 0.6146 6.0757669326329711E-01
3L_16406779_SNP T C 0.1237 24 170 0.2931 2.8715167121361374E-01
3L_16406884_SNP A G 0.05102 10 186 0.6095 6.0457959150763696E-01
3L_16406921_SNP C G 0.2656 51 141 0.2455 2.3738907558476274E-01
3L_16407283_SNP T C 0.09744 19 176 0.7667 7.6378420045867457E-01
3L_16407287_SNP G C 0.3476 65 122 0.7391 7.3287051039011541E-01
3L_16407334_SNP T A 0.1728 33 158 0.2269 2.1753788774412386E-01
3L_16407345_SNP T G 0.2263 43 147 0.9634 9.6279369751076005E-01
3L_16407597_SNP A G 0.4108 76 109 0.9322 9.3119933153755108E-01
3L_16407604_SNP C T 0.05528 11 188 0.9118 9.1103483459912860E-01
3L_16407620_SNP A G 0.4682 81 92 0.8796 8.7740541279712359E-01
3L_16407640_SNP G C 0.3607 66 117 0.7972 7.9555181377767226E-01
3L_16407664_SNP G A 0.4762 90 99 0.9351 9.3488485398551746E-01
3L_16407709_SNP T C 0.07254 14 179 0.4788 4.7685854532932381E-01
3L_16407774_SNP C T 0.08629 17 180 0.1745 1.6892203335596589E-01
3L_16407775_SNP A G 0.08629 17 180 0.2935 2.8731471565914590E-01
3L_16408071_SNP T C 0.3474 66 124 0.0294 2.5532131357681891E-02
3L_16408077_SNP A T 0.3333 64 128 0.0501 4.5170858408538614E-02
3L_16408082_SNP T C 0.3657 64 111 0.03871 4.1566381300966848E-02
3L_16408099_SNP T C 0.3281 63 129 0.03964 3.5565359514925107E-02
3L_16408296_SNP G A 0.151 29 163 0.6134 6.1265672119257841E-01
3L_16408622_SNP C T 0.1217 23 166 0.5156 5.0688784450986879E-01
3L_16408661_SNP A T 0.2169 41 148 0.4817 4.7302667420552980E-01
3L_16408879_SNP T C 0.2165 42 152 0.2839 2.8075694498171788E-01
3L_16408913_SNP C T 0.4762 90 99 0.779 7.7464953166400508E-01
3L_16409015_SNP G A 0.25 48 144 0.2729 2.6753448391257617E-01
3L_16409060_SNP T G 0.4011 73 109 0.1262 1.1741040832720928E-01
3L_16409108_SNP C G 0.2642 51 142 0.6166 6.1375267906320352E-01
3L_16409129_SNP G A 0.05155 10 184 0.3097 3.0502572791160543E-01
3L_16409152_SNP A G 0.07107 14 183 0.4009 3.9531672557766073E-01
3L_16409321_SNP A G 0.4531 87 105 0.3177 3.1448836786769641E-01
3L_16409333_SNP G C 0.06633 13 183 0.331 3.2433226312782171E-01
3L_16409377_SNP A G 0.3684 70 120 0.07621 6.9276565924785913E-02
3L_16409401_SNP C T 0.3704 70 119 0.104 9.6883119394791661E-02
3L_16409546_SNP A C 0.2565 49 142 0.8855 8.8329285149308023E-01
3L_16409562_SNP G T 0.4421 84 106 0.2166 2.0688138588866567E-01
3L_16409647_SNP G A 0.4503 86 105 0.7615 7.5648021984680647E-01
3L_16409660_SNP A G 0.4398 84 107 0.712 7.0583452563042592E-01
3L_16409667_SNP T A 0.06599 13 184 0.9036 9.0276258710744561E-01
3L_16409681_SNP A C 0.06599 13 184 0.5388 5.3616613469843777E-01
3L_16409690_SNP C T 0.1192 23 170 0.8805 8.8036635344901859E-01
3L_16409692_SNP A G 0.07143 14 182 0.9863 9.8623315248311350E-01
3L_16409696_SNP C T 0.09278 18 176 0.8851 8.8377858454390290E-01
3L_16409699_SNP A G 0.08247 16 178 0.7941 7.9206008070981515E-01
3L_16409755_SNP G A 0.4703 87 98 0.7194 7.1134868081565972E-01
3L_16409802_SNP C T 0.4973 92 93 0.9682 9.6722711662750649E-01
3L_16409813_SNP C T 0.4324 80 105 0.7564 7.4830609535680948E-01
3L_16409829_SNP G A 0.4385 82 105 0.8871 8.8552219206638472E-01
3L_16409833_SNP G T 0.4378 81 104 0.8623 8.5980121160498313E-01
3L_16409862_SNP G T 0.4286 78 104 0.8781 8.7557027707891277E-01
3L_16409871_SNP A G 0.4317 79 104 0.9919 9.9174090353426991E-01
3L_16409875_SNP C T 0.427 79 106 0.7086 7.0420483367588771E-01
3L_16409896_SNP T C 0.4293 79 105 0.8474 8.4415838812196942E-01
3L_16410043_SNP A G 0.3723 70 118 0.3758 3.6586032447162387E-01
3L_16410110_SNP G A 0.1179 23 172 0.2113 2.0359419889867625E-01
3L_16410190_SNP A T 0.1128 22 173 0.3518 3.4556538232767608E-01
3L_16410221_INS TGTAT T 0.07447 14 174 0.2065 1.9563326535931114E-01
3L_16410254_SNP C T 0.08673 17 179 0.1424 1.3703260217212976E-01
3L_16410413_SNP C T 0.4062 78 114 0.5056 4.9502158227083326E-01
3L_16410583_SNP C T 0.4309 81 107 0.2269 2.1692867898166224E-01
3L_16410616_SNP C A 0.4813 90 97 0.1629 1.5597735389755318E-01
3L_16410666_SNP G A 0.3989 75 113 0.6926 6.8482171185489693E-01
3L_16410842_SNP C G 0.2827 54 137 0.2583 2.4930038343407102E-01
3L_16410856_SNP T A 0.1633 32 164 0.7624 7.5917310115768144E-01
3L_16410858_SNP G T 0.1701 33 161 0.7663 7.6210518076643829E-01
3L_16410860_SNP A T 0.1684 33 163 0.7629 7.5960502049738488E-01
3L_16410924_SNP C G 0.09744 19 176 0.7449 7.4274604010269019E-01
3L_16410942_SNP T C 0.2324 43 142 0.2065 1.9966442997236722E-01
3L_16411159_SNP A G 0.2032 38 149 0.6151 6.0834391396367549E-01
3L_16411257_SNP C G 0.09645 19 178 0.8683 8.6687949938287645E-01
3L_16411264_DEL G GG 0.08718 17 178 0.9719 9.7145339073897796E-01
3L_16411267_SNP C T 0.09645 19 178 0.8683 8.6687949938287645E-01
3L_16411268_SNP C T 0.09694 19 177 0.8617 8.5980794624343770E-01
3L_16411364_SNP C G 0.4947 94 96 0.9944 9.9433379798087995E-01
3L_16411550_SNP T C 0.1658 32 161 0.671 6.6628155207592354E-01
3L_16411613_SNP A G 0.2031 39 153 0.2333 2.2466760420918186E-01
3L_16411633_SNP G A 0.1244 24 169 0.6827 6.7851494671111368E-01
3L_16411645_SNP G T 0.2135 41 151 0.3084 2.9940464777905418E-01
3L_16411801_SNP T C 0.4866 91 96 0.4596 4.4749301090359439E-01
3L_16411846_SNP G A 0.2539 49 144 0.5521 5.4440220923575033E-01
3L_16411852_SNP G A 0.2577 50 144 0.6155 6.0910911406002366E-01
3L_16412068_SNP G T 0.4842 92 98 0.5762 5.7054574114418566E-01
3L_16412239_SNP T C 0.3957 74 113 0.2703 2.7837406324053127E-01
3L_16412284_SNP C G 0.4074 77 112 0.3081 2.9712840314658295E-01
3L_16412326_SNP T G 0.1907 37 157 0.8086 8.0479784502020546E-01
3L_16412455_SNP A C 0.07143 14 182 0.7746 7.7323337944228154E-01
3L_16412466_SNP T G 0.4352 84 109 0.8664 8.6444912864328793E-01
3L_16412479_SNP C A 0.07653 15 181 0.8422 8.4174489330630042E-01
3L_16412481_SNP G A 0.08543 17 182 0.785 7.8314420945545204E-01
3L_16412488_SNP T A 0.07614 15 182 0.5325 5.3407943566884120E-01
3L_16412525_SNP T G 0.1149 20 154 0.596 5.8468523940267114E-01
3L_16412536_SNP C T 0.07614 15 182 0.8822 8.8126882840082676E-01
3L_16412549_SNP T A 0.08543 17 182 0.785 7.8314420945545204E-01
3L_16412586_SNP A G 0.065 13 187 0.2463 2.4335159054175148E-01
3L_16412587_SNP T A 0.06061 12 186 0.5452 5.4564980048599976E-01
3L_16412642_SNP T C 0.06061 12 186 0.3079 3.0338357772702707E-01
3L_16412644_SNP C T 0.2194 43 153 0.9405 9.3956159858811050E-01
3L_16412659_SNP A C 0.4635 89 103 0.7419 7.3749259597272432E-01
3L_16412664_SNP A G 0.101 20 178 0.5138 5.0954375115883588E-01
3L_16412732_SNP A G 0.06061 12 186 0.297 2.9237259913435776E-01
3L_16412799_SNP A G 0.1077 21 174 0.934 9.3320136260484154E-01
3L_16412996_SNP T C 0.06061 12 186 0.1651 1.6080958595075601E-01
3L_16413007_SNP C T 0.201 39 155 0.6087 6.0461196838675568E-01
3L_16413247_SNP T C 0.0829 16 177 0.7004 6.9633270379184731E-01
3L_16413303_SNP A G 0.4715 91 102 0.3496 3.4171260947549842E-01
3L_16413325_SNP A G 0.1823 35 157 0.2342 2.2794634005238579E-01
3L_16413367_SNP T G 0.09278 18 176 0.8012 7.9813965531147135E-01
3L_16413499_SNP T C 0.1117 22 175 0.4988 4.9321866136380565E-01
3L_16413571_SNP T C 0.09694 19 177 0.7678 7.6523036541025147E-01
3L_16413757_SNP G C 0.3368 64 126 0.66 6.6795760131359727E-01
3L_16413799_SNP A G 0.2926 55 133 0.6574 6.4928969494927491E-01
3L_16413853_SNP A C 0.3037 58 133 0.6253 6.1925766300143215E-01
3L_16413898_SNP T G 0.3439 65 124 0.5883 5.8072563433472879E-01
3L_16413920_SNP G A 0.05025 10 189 0.2745 2.7582345947032016E-01
3L_16414049_SNP A G 0.2183 43 154 0.429 4.2359932068791728E-01
3L_16414144_SNP A T 0.25 48 144 0.9872 9.8702304199770829E-01
3L_16414168_SNP G T 0.2296 45 151 0.6731 6.6865934885150136E-01
3L_16414174_SNP A G 0.4767 92 101 0.6347 6.3048693742924411E-01
3L_16414297_SNP C T 0.07216 14 180 0.2946 2.9174051317261029E-01
3L_16414357_SNP A C 0.3834 74 119 0.6302 6.2411798424665133E-01
3L_16414390_SNP T C 0.2359 46 149 0.4242 4.1649046385631705E-01
3L_16414480_SNP G A 0.06154 12 183 0.5538 5.4802254342880041E-01
3L_16414483_SNP T C 0.05641 11 184 0.7375 7.3430788473290121E-01
3L_16414516_SNP A G 0.05556 11 187 0.4036 3.9832883496717419E-01
3L_16414519_SNP C G 0.05556 11 187 0.4036 3.9832883496717419E-01
3L_16414654_SNP A G 0.2796 52 134 0.2018 1.9077510458652824E-01
3L_16414702_SNP G A 0.2304 44 147 0.1363 1.2754424023636368E-01
3L_16414717_SNP A G 0.2344 45 147 0.2235 2.1297633286121975E-01
3L_16414753_SNP T A 0.2812 54 138 0.508 4.9849836067055664E-01
3L_16415002_SNP T C 0.1917 37 156 0.9101 9.0879708750635357E-01
3L_16415257_SNP G A 0.2094 40 151 0.4111 4.2031262048962326E-01
3L_16415271_SNP T G 0.2539 49 144 0.6317 6.2485736927457591E-01
3L_16415280_SNP T G 0.06061 12 186 0.5403 5.3682400775402672E-01
3L_16415387_SNP T C 0.2694 52 141 0.3613 3.5449220719840124E-01
3L_16415664_SNP T C 0.1117 22 175 0.712 7.0955029115220714E-01
3L_16415736_SNP T C 0.2567 48 139 0.902 9.0134585733578620E-01
3L_16415760_SNP G A 0.227 42 143 0.1933 1.8467935333370544E-01
3L_16415762_SNP T A 0.2198 40 142 0.1485 1.3789727450241129E-01
3L_16415800_DEL AATC A 0.1562 30 162 0.6368 6.3980523306595483E-01
3L_16415818_MNP CTTTA AAGAC 0.1554 30 163 0.5788 5.7673121133241090E-01
3L_16415825_SNP C T 0.1518 29 162 0.6047 6.0232115925915175E-01
3L_16415828_SNP T A 0.1554 30 163 0.5788 5.7673121133241090E-01
3L_16415839_SNP A G 0.1632 31 159 0.5308 5.2280170883016797E-01
3L_16415846_SNP T A 0.1554 30 163 0.4855 4.7780796547360038E-01
3L_16415856_SNP T A 0.1474 28 162 0.3536 3.4557067840674605E-01
3L_16415857_SNP A T 0.1489 28 160 0.3499 3.3944450535653414E-01
3L_16415859_INS AC GTT 0.1518 29 162 0.3418 3.3497817784497597E-01
3L_16415865_SNP A T 0.1481 28 161 0.365 3.5655577222837875E-01
3L_16415867_SNP A T 0.1497 28 159 0.4052 3.9939938257473084E-01
3L_16415868_SNP T A 0.1522 28 156 0.3472 3.3918426043817429E-01
3L_16415874_SNP C T 0.1481 28 161 0.3576 3.5010869241897402E-01
3L_16415877_SNP T C 0.1497 28 159 0.3519 3.4364306961795066E-01
3L_16415885_SNP A C 0.1522 28 156 0.3693 3.5598005173978986E-01
3L_16415889_SNP A T 0.1405 26 159 0.3816 3.6924806723661929E-01
3L_16415892_SNP G A 0.1304 24 160 0.3739 3.6957332657775521E-01
3L_16416160_SNP A C 0.1429 27 162 0.667 6.6363949146479628E-01
3L_16416355_INS AGGCTTATCGAAGCCATTTA A 0.09239 17 167 0.2984 2.9637420132424896E-01
3L_16416356_INS CGCTTCTCGAAGCCATTTAC C 0.1989 35 141 0.2147 1.9575544229386010E-01
3L_16416396_SNP A T 0.1615 31 161 0.584 5.8197701303580107E-01
3L_16416553_SNP C G 0.05 10 190 0.9927 9.9262533435208111E-01
3L_16416646_SNP C G 0.07263 13 166 0.3443 3.2696904901688584E-01
3L_16416647_SNP T G 0.07647 13 157 0.3635 3.5025658198601273E-01
3L_16416991_SNP G A 0.1878 34 147 0.7389 7.3082914619108186E-01
3L_16417024_SNP A G 0.1702 32 156 0.6278 6.1729809704947303E-01
3L_16417212_SNP T A 0.08075 13 148 0.9252 9.2989829501935595E-01
3L_16417216_SNP T A 0.08642 14 148 0.9228 9.2793818903308145E-01
3L_16417217_SNP T A 0.08642 14 148 0.9228 9.2793818903308145E-01
3L_16417344_SNP T A 0.1323 25 164 0.4532 4.5122770292265690E-01
3L_16417380_SNP T C 0.1257 24 167 0.239 2.3101459434662619E-01
3L_16417438_SNP C A 0.1842 35 155 0.4169 4.0923185034525633E-01
3L_16417447_SNP T G 0.1842 35 155 0.4179 4.1459210527239132E-01
3L_16417528_SNP T A 0.4783 88 96 0.8212 8.1674911745391432E-01
3L_16417540_SNP T A 0.4385 82 105 0.4596 4.5113275916785800E-01
3L_16417547_SNP A G 0.385 72 115 0.2439 2.3568058267224623E-01
3L_16417555_SNP T C 0.4945 90 92 0.423 4.1092632652262007E-01
3L_16417575_SNP T A 0.2646 50 139 0.8685 8.6522518000093329E-01
3L_16417577_SNP A T 0.2593 49 140 0.7766 7.7116662812367831E-01
3L_16417578_SNP A T 0.2634 49 137 0.857 8.5282093939945081E-01
3L_16417609_SNP A T 0.1728 33 158 0.2562 2.5036162836080944E-01
3L_16417652_SNP A T 0.3579 68 122 0.5532 5.4573184171454092E-01
3L_16417778_INS T TCCCGAT 0.1421 26 157 0.5707 5.7196237383368176E-01
3L_16417888_SNP A T 0.2713 51 137 0.1124 1.0869778684753872E-01
3L_16418125_SNP C A 0.1885 36 155 0.9009 9.0033488464554656E-01
3L_16418136_SNP T G 0.1702 32 156 0.983 9.8288825547390601E-01
3L_16418138_SNP G T 0.1534 29 160 0.6495 6.4841208179099463E-01
3L_16418140_SNP T C 0.1728 33 158 0.9484 9.4830879687155767E-01
3L_16418199_SNP A C 0.09278 18 176 0.6407 6.4413743618404262E-01
3L_16418533_SNP A G 0.07179 14 181 0.6251 6.2040874780400035E-01
3L_16418608_SNP T C 0.114 22 171 0.4304 4.2474459073394721E-01
3L_16418823_SNP T C 0.09091 18 180 0.8317 8.2987555816100489E-01
3L_16418829_SNP T C 0.09548 19 180 0.8781 8.7702116352880777E-01
3L_16418850_SNP A G 0.1128 22 173 0.2658 2.6293157870391304E-01
3L_16418852_INS TGACCACCA G 0.1173 23 173 0.1156 1.1346578415485264E-01
3L_16418854_SNP C T 0.1224 24 172 0.2195 2.1475274271064371E-01
3L_16418855_SNP A G 0.1173 23 173 0.1408 1.3788057812649301E-01
3L_16418896_SNP C A 0.05051 10 188 0.4011 3.9601944981739057E-01
3L_16418934_SNP C T 0.05556 11 187 0.5236 5.1915864404946976E-01
3L_16419031_SNP C A 0.05102 10 186 0.9221 9.2152499425981826E-01
3L_16419228_SNP A T 0.05584 11 186 0.6852 6.8236433827666620E-01
3L_16419241_SNP T C 0.05584 11 186 0.6852 6.8236433827666620E-01
3L_16419244_INS AG A 0.05076 10 187 0.9147 9.1402323636488580E-01
3L_16419249_DEL T TC 0.05556 11 187 0.6757 6.7310453953119953E-01
3L_16419255_SNP A T 0.05556 11 187 0.6757 6.7310453953119953E-01
3L_16419264_SNP T C 0.09278 18 176 0.4468 4.4264041533119058E-01
3L_16419303_SNP C T 0.09091 18 180 0.6209 6.1781057270357509E-01
3L_16419314_SNP C T 0.1632 31 159 0.1064 1.0330839340983167E-01
3L_16419323_SNP T A 0.07143 14 182 0.9167 9.1564899270636180E-01
3L_16419327_SNP G A 0.07143 14 182 0.9167 9.1564899270636180E-01
3L_16419347_SNP G A 0.06122 12 184 0.3558 3.5375816531664639E-01
3L_16419375_SNP G T 0.09794 19 175 0.9949 9.9493435684548137E-01
3L_16419408_DEL C CTTGC 0.467 85 97 0.1753 1.6804623949710640E-01
3L_16419447_SNP G C 0.1458 28 164 0.7207 7.1926493297508776E-01
3L_16419514_SNP G C 0.1088 21 172 0.8117 8.0899169592246933E-01
3L_16419560_SNP A T 0.1164 22 167 0.3043 3.0048523405855432E-01
3L_16419648_SNP G A 0.05076 10 187 0.2215 2.2045079688580871E-01
3L_16419730_SNP A G 0.06599 13 184 0.07409 7.0388333990942673E-02
3L_16419784_SNP C T 0.1094 21 171 0.9325 9.3227960275709620E-01
3L_16419811_SNP G A 0.1099 21 170 0.5806 5.7779370496710247E-01
3L_16419947_SNP G T 0.2979 56 132 0.7071 7.0462413144937752E-01
3L_16420030_SNP C A 0.05128 10 185 0.4358 4.3054099081033725E-01
3L_16420090_SNP T C 0.3089 59 132 0.7976 7.9358847229523155E-01
3L_16420367_SNP G A 0.2487 48 145 0.6267 6.2236337608324210E-01
3L_16420405_SNP G A 0.2404 44 139 0.6477 6.4350217952981537E-01
3L_16420595_SNP T C 0.1231 24 171 0.6657 6.6080038732542257E-01
3L_16420860_DEL A AAA 0.1202 22 161 0.8362 8.3448790224999359E-01
3L_16420897_MNP AGG CAC 0.05528 11 188 0.2906 2.8680396856531520E-01
3L_16420906_SNP G T 0.171 33 160 0.8662 8.6418795103718316E-01
3L_16421232_SNP T G 0.06122 12 184 0.005647 5.3777321544927516E-03
3L_16421446_SNP G A 0.1967 36 147 0.8201 8.1622314211212810E-01
3L_16421447_SNP G A 0.2054 38 147 0.6488 6.4214466883930610E-01
3L_16421458_SNP T A 0.2128 40 148 0.4888 4.8143941053191408E-01
3L_16421796_SNP T C 0.1088 21 172 0.05291 4.9072347276029230E-02
3L_16421838_DEL C CCATTCAGCCATTCAGC 0.08046 14 160 0.04219 3.4279774239125191E-02
3L_16421946_SNP C G 0.1061 21 177 0.13 1.3038049725935996E-01
3L_16422443_SNP A G 0.1813 35 158 0.262 2.5243880240443506E-01
3L_16422543_SNP T A 0.1744 34 161 0.05677 5.2647832654046614E-02
3L_16422718_SNP A G 0.1684 32 158 0.827 8.2360037491011584E-01
3L_16422783_SNP G A 0.06566 13 185 0.2931 2.8760300340550871E-01
3L_16422876_SNP G A 0.3194 61 130 0.7232 7.1826913717682805E-01
3L_16423086_SNP T A 0.1244 24 169 0.6679 6.6675869420955403E-01
3L_16423093_SNP C T 0.1421 27 163 0.3995 3.9943099067935173E-01
3L_16423094_SNP T C 0.1399 27 166 0.6548 6.5301819577480424E-01
3L_16423108_SNP T C 0.1443 28 166 0.6832 6.8251668478873884E-01
3L_16423113_SNP A G 0.1198 23 169 0.7204 7.1843706110041872E-01
3L_16423195_SNP A T 0.05076 10 187 0.3904 3.8391289630616399E-01
3L_16423289_DEL T TT 0.1209 22 160 0.2889 3.0946176192264008E-01
3L_16423371_SNP A T 0.2344 45 147 0.6194 6.1186823124335543E-01
3L_16423378_SNP C T 0.1277 24 164 0.2505 2.3501270960493015E-01
3L_16423383_SNP G C 0.2094 40 151 0.5492 5.3999053989860335E-01
3L_16423389_SNP T C 0.2021 38 150 0.4355 4.2231473180880030E-01
3L_16423666_SNP C T 0.2054 38 147 0.8274 8.2301152772885044E-01
3L_16423676_SNP C T 0.3476 65 122 0.289 2.7936664428903124E-01
3L_16423723_SNP A C 0.06122 12 184 0.4119 4.0732242622293746E-01
3L_16423817_SNP T C 0.4918 90 93 0.7445 7.4144504811627798E-01
3L_16423902_SNP T C 0.1164 22 167 0.767 7.6247029604674488E-01
3L_16423945_SNP T C 0.09231 18 177 0.3218 3.1547011536526748E-01
3L_16423984_SNP C A 0.3476 65 122 0.3928 3.8049276099702367E-01
3L_16424009_SNP C T 0.4703 87 98 0.1656 1.5314689498311751E-01
3L_16424028_DEL T TT 0.1154 21 161 0.91 9.0743013147474905E-01
3L_16424073_SNP C T 0.1392 27 167 0.911 9.1014542669390086E-01
3L_16424074_SNP A C 0.1392 27 167 0.911 9.1014542669390086E-01
3L_16424107_SNP G A 0.1606 31 162 0.8322 8.2956413752402958E-01
3L_16424108_SNP A T 0.151 29 163 0.5321 5.2809504089783732E-01
3L_16424152_INS TGT T 0.4689 83 94 0.2749 2.6911968063117930E-01
3L_16424263_INS CAC T 0.1122 22 174 0.8904 8.8893783400457460E-01
3L_16424286_DEL T TT 0.1077 21 174 0.7547 7.5320502666829048E-01
3L_16424309_SNP A C 0.1066 21 176 0.7713 7.6968300154588198E-01
3L_16424404_SNP C T 0.05051 10 188 0.5521 5.4785001842648762E-01
3L_16424416_SNP T G 0.1399 27 166 0.1643 1.5605826960876923E-01
3L_16424564_SNP T C 0.2065 38 146 0.1547 1.4287391792464499E-01
3L_16424617_SNP C T 0.06599 13 184 0.6425 6.3852182966235571E-01
3L_16424647_SNP A G 0.09326 18 175 0.6904 6.8618992550478319E-01
3L_16424670_DEL T TTGCCAAT 0.2957 55 131 0.3278 3.2061584416586164E-01
3L_16424681_DEL T TCTG 0.3161 61 132 0.3838 3.7578946456151552E-01
3L_16424792_SNP G T 0.3636 68 119 0.2369 2.3234364461912704E-01
3L_16424815_SNP A G 0.3011 56 130 0.9578 9.5702518230390687E-01
3L_16424829_SNP A G 0.2703 50 135 0.5463 5.3899978755057421E-01
3L_16424919_SNP A G 0.2896 53 130 0.7642 7.5715939655459330E-01
3L_16424947_SNP T A 0.3333 58 116 0.6102 5.9789178464843584E-01
3L_16424954_INS TT T 0.3563 57 103 0.5036 4.8628767704011244E-01
3L_16424983_DEL T TGACTTCTGCCATCGCCTCTTATTTTGGTAATAATAATAATTT 0.2857 50 125 0.3317 3.1166377950393542E-01
3L_16425049_SNP A T 0.4424 73 92 0.5836 5.6932562095156247E-01
3L_16425053_SNP C T 0.1404 25 153 0.888 8.8332894369666726E-01
3L_16425092_SNP C A 0.0582 11 178 0.7547 7.5003151092228126E-01
3L_16425097_SNP T C 0.1602 29 152 0.6168 6.0460615732501100E-01
3L_16425120_SNP G C 0.4239 78 106 0.8577 8.5453046800641486E-01
3L_16425122_SNP A C 0.1676 31 154 0.6114 6.0156044958609023E-01
3L_16425132_SNP A C 0.2391 44 140 0.5363 5.2445936756312883E-01
3L_16425151_SNP C T 0.1406 27 165 0.03749 3.8416257522107609E-02
3L_16425153_SNP T G 0.05155 10 184 0.8375 8.3508772218104443E-01
3L_16425184_SNP T A 0.1368 26 164 0.1243 1.2581938972362638E-01
3L_16425224_SNP G A 0.0733 14 177 0.4667 4.5734491219077689E-01
3L_16425238_SNP C G 0.1746 33 156 0.4411 4.3167336582818483E-01
3L_16425252_SNP T C 0.2857 52 130 0.002297 1.7021963288553269E-03
3L_16425279_SNP T C 0.2553 48 140 0.005017 4.8132104425739211E-03
3L_16425350_SNP C G 0.1571 30 161 0.5646 5.5717345545375652E-01
3L_16425391_INS C CTGCGC 0.1553 25 136 0.9585 9.5635185892473817E-01
3L_16425429_SNP G T 0.2135 41 151 0.0976 9.6930317785919207E-02
3L_16425482_INS A AA 0.3161 55 119 0.7383 7.3020872178636054E-01
3L_16425544_SNP A T 0.1546 30 164 0.00156 1.3679537207585712E-03
3L_16425612_SNP C G 0.3316 62 125 0.1634 1.5962350469619446E-01
3L_16425624_SNP A G 0.3386 64 125 0.2104 2.0831134455243872E-01
3L_16425696_SNP G T 0.2105 40 150 0.3042 2.9672037858117362E-01
3L_16425778_SNP A C 0.3481 63 118 0.4747 4.6802932321094370E-01
3L_16425877_SNP T G 0.05641 11 184 0.4878 4.8120606546274003E-01
3L_16425889_SNP C T 0.224 41 142 0.9568 9.5618223392611679E-01
3L_16425972_SNP A C 0.2344 45 147 0.9568 9.5634791822271348E-01
3L_16426002_SNP C T 0.06701 13 181 0.2989 2.9218691773080119E-01
3L_16426095_SNP A C 0.1244 24 169 0.2256 2.1683890685409124E-01
3L_16426100_SNP T C 0.3109 60 133 0.1534 1.4995370134157759E-01
3L_16426118_SNP A T 0.1444 27 160 0.3258 3.1276490063081541E-01
3L_16426121_SNP C T 0.3661 67 116 0.7576 7.5090357215017689E-01
3L_16426421_SNP A C 0.3315 61 123 0.3925 3.8329872026360268E-01
3L_16426442_SNP T A 0.05128 10 185 0.6535 6.4890394879318036E-01
3L_16426447_SNP A G 0.1774 33 153 0.6635 6.5320868434131796E-01
3L_16426501_SNP A G 0.06154 12 183 0.3537 3.4792212606191275E-01
3L_16426564_SNP T C 0.1309 25 166 0.6867 6.8491113760227584E-01
3L_16426568_SNP G A 0.1309 25 166 0.6528 6.5066901852688153E-01
3L_16426576_DEL C AGT 0.08377 16 175 0.4899 4.8863331086458128E-01
3L_16426583_SNP A G 0.1323 25 164 0.5352 5.2735171154341520E-01
3L_16426623_SNP C T 0.1164 22 167 0.6856 6.7978755728585782E-01
3L_16426633_SNP A G 0.1158 22 168 0.7189 7.1326745436762695E-01
3L_16426644_SNP C T 0.1164 22 167 0.7292 7.2318639594070255E-01
3L_16426660_SNP T C 0.08696 16 168 0.7453 7.3738674642323399E-01
3L_16426705_SNP G T 0.09524 18 171 0.6917 6.8708211219503923E-01
3L_16426708_SNP T C 0.1 19 171 0.6828 6.8092359636700306E-01
3L_16426712_SNP T C 0.1 19 171 0.6828 6.8092359636700306E-01
3L_16426734_SNP C T 0.07292 14 178 0.7738 7.7068108359101972E-01
3L_16426759_SNP G C 0.1526 29 161 0.1278 1.2032837497925253E-01
3L_16426772_DEL C CT 0.09836 18 165 0.7239 7.1532469100296825E-01
3L_16426895_SNP C G 0.08333 16 176 0.06259 6.0202146143946984E-02
3L_16426938_SNP T G 0.4246 76 103 0.5023 4.9780759546367770E-01
3L_16426955_DEL T AA 0.4317 79 104 0.1225 1.1226081383926900E-01
3L_16427086_SNP T C 0.3073 55 124 0.8207 8.2163299396046652E-01
3L_16427136_SNP C G 0.05584 11 186 0.4826 4.7837286450171546E-01
3L_16427137_SNP A G 0.1474 28 162 0.8466 8.6033294695170293E-01
3L_16427151_SNP T G 0.3511 66 122 0.2366 2.2896972389114589E-01
3L_16427157_SNP C T 0.1406 27 165 0.6069 6.0032076563518610E-01
3L_16427163_SNP G C 0.4301 80 106 0.1623 1.5944148282556059E-01
3L_16427185_SNP C G 0.1198 23 169 0.9825 9.8213440888750891E-01
3L_16427289_SNP C T 0.08763 17 177 0.1674 1.6169320410798638E-01
3L_16427300_SNP T C 0.1152 22 169 0.0001036 7.8388230396030808E-05
3L_16427322_SNP C T 0.3228 61 128 0.07034 6.5003567424392492E-02
3L_16427355_SNP A T 0.08808 17 176 0.8156 8.1636465887207099E-01
3L_16427357_SNP T G 0.3789 72 118 0.008735 7.5878434649945372E-03
3L_16427377_SNP C T 0.3169 58 125 0.06589 6.2284629799425367E-02
3L_16427382_SNP G A 0.4457 82 102 0.04904 4.2688557423136646E-02
3L_16427383_SNP G A 0.4385 82 105 0.07362 6.7826234087854625E-02
3L_16427396_SNP C A 0.1053 20 170 0.7402 7.4035279608008253E-01
3L_16427398_SNP A C 0.1105 21 169 0.6666 6.6699684128444137E-01
3L_16427399_SNP T A 0.1011 19 169 0.8678 8.6747301212288819E-01
3L_16427404_SNP G C 0.483 85 91 0.08365 7.6260963039281968E-02
3L_16427409_SNP G T 0.3209 60 127 0.02871 2.5495275180021246E-02
3L_16427414_DEL A AC 0.1058 20 169 0.6239 6.1835570401014328E-01
3L_16427415_SNP A C 0.3625 58 102 0.04037 3.3058507464816311E-02
3L_16427419_SNP T A 0.07812 15 177 0.9098 9.0881343134460413E-01
3L_16427423_SNP T G 0.06952 13 174 0.7449 7.4502917142953784E-01
3L_16427424_SNP G A 0.07853 15 176 0.9505 9.5069627779997223E-01
3L_16427445_DEL T TTGGGT 0.4124 73 104 0.09368 8.5621426950479917E-02
3L_16427459_SNP A G 0.3838 71 114 0.1723 1.6208662733834500E-01
3L_16427464_SNP A G 0.4064 76 111 0.1932 1.8309410433712903E-01
3L_16427504_SNP A T 0.4674 86 98 0.2053 1.8941233411419556E-01
3L_16427509_SNP G T 0.4615 84 98 0.3003 2.8645053628783845E-01
3L_16427532_SNP C T 0.3263 62 128 0.523 5.2474570398145259E-01
3L_16427705_SNP A T 0.06349 12 177 0.5319 5.4096806158551292E-01
3L_16427784_SNP C T 0.05814 10 162 0.4158 3.9496353296295306E-01
3L_16428012_SNP G A 0.4603 87 102 0.5862 5.8288398224949345E-01
3L_16428034_SNP T A 0.07143 13 169 0.549 5.3738645965232235E-01
3L_16428132_SNP A G 0.5 92 92 0.8738 8.6895032057396870E-01
3L_16428154_SNP T G 0.4021 76 113 0.771 7.6684538596373586E-01
3L_16428161_SNP T G 0.4021 76 113 0.7234 7.1905905789467406E-01
3L_16428218_SNP G T 0.4541 84 101 0.6804 6.7099889873681018E-01
3L_16428320_SNP A T 0.07254 14 179 0.8372 8.3705725437375966E-01
3L_16428368_SNP G C 0.3568 66 119 0.569 5.6501087160636132E-01
3L_16428583_SNP T C 0.276 53 139 0.9582 9.5737470560454263E-01
3L_16428591_SNP G T 0.2926 55 133 0.9449 9.4359030307214531E-01
3L_16428606_SNP G A 0.2579 49 141 0.8311 8.2786480523544215E-01
3L_16428690_INS A AA 0.1215 22 159 0.4571 4.3817815880760891E-01
3L_16428821_SNP A G 0.1053 20 170 0.07849 7.1203372775012735E-02
3L_16429100_SNP G T 0.4674 86 98 0.1124 1.0606086839350581E-01
3L_16429101_SNP T C 0.3617 68 120 0.1502 1.4123174429704211E-01
3L_16429155_SNP A G 0.3817 71 115 0.0359 3.1975340945764805E-02
3L_16429156_SNP C A 0.3838 71 114 0.03623 3.0404154088418119E-02
3L_16429162_SNP G A 0.3871 72 114 0.02713 2.2919573940727710E-02
3L_16429286_SNP C T 0.2865 55 137 0.01847 1.6482246347316560E-02
3L_16429381_SNP T C 0.1865 36 157 0.1849 1.7772537036097502E-01
3L_16429583_SNP A C 0.05181 10 183 0.6872 6.8079369974879533E-01
3L_16429701_SNP T C 0.1675 32 159 0.4069 4.0775062531478690E-01
3L_16429749_SNP T C 0.1667 32 160 0.6672 6.6048839781048696E-01
3L_16429751_SNP G A 0.1623 31 160 0.6243 6.1600501701988553E-01
3L_16429752_SNP C A 0.1623 31 160 0.6307 6.2261770222826152E-01
3L_16429824_SNP G C 0.06599 13 184 0.3518 3.5067403110713902E-01
3L_16429848_SNP C A 0.3069 58 131 0.1898 1.9300716311141985E-01
3L_16430030_SNP G A 0.06667 13 182 0.656 6.5231401874329753E-01
3L_16430075_SNP T G 0.171 33 160 0.9094 9.0764393177103142E-01
3L_16430107_SNP A T 0.06091 12 185 0.8335 8.3195339554664383E-01
3L_16430148_SNP A T 0.08163 16 180 0.5388 5.3473581132832049E-01
3L_16430160_SNP A G 0.4815 91 98 0.03843 4.1608583933829206E-02
3L_16430188_SNP A C 0.1289 25 169 0.9502 9.4925879945476488E-01
3L_16430195_SNP G T 0.08629 17 180 0.7785 7.7591336673828737E-01
3L_16430200_SNP C T 0.08163 16 180 0.8784 8.7668154984745028E-01
3L_16430219_SNP A G 0.09091 17 170 0.7446 7.4146199396236745E-01
3L_16430221_SNP G T 0.08602 16 170 0.8814 8.7958001458141877E-01
3L_16430222_SNP T G 0.08763 17 177 0.7615 7.5739441833150312E-01
3L_16430223_INS ACA A 0.08629 17 180 0.7785 7.7591336673828737E-01
3L_16430224_DEL A ACTCTATTTAAAAGTACGCTTGAAGAA 0.2703 50 135 0.06106 5.2830537347748611E-02
3L_16430275_DEL T TCAAATTT 0.2588 44 126 0.07709 6.9224465017107453E-02
3L_16430298_SNP T A 0.1753 34 160 0.433 4.2560249143136131E-01
3L_16430301_SNP A T 0.1667 32 160 0.5568 5.5082825569030436E-01
3L_16430317_SNP T A 0.1392 27 167 0.4715 4.6529765300127179E-01
3L_16430326_SNP C A 0.1436 28 167 0.3441 3.3621187095599336E-01
3L_16430327_SNP T A 0.1436 28 167 0.3441 3.3621187095599336E-01
3L_16430330_SNP C T 0.373 69 116 0.0182 1.5022549025350267E-02
3L_16430334_SNP T A 0.4545 85 102 0.1025 9.4305846257981329E-02
3L_16430336_SNP C G 0.1804 35 159 0.2572 2.4839301699837602E-01
3L_16430343_SNP C G 0.2124 41 152 0.3375 3.2716454522542571E-01
3L_16430395_SNP G A 0.1958 37 152 0.322 3.0789814199763754E-01
3L_16430551_SNP T C 0.08247 16 178 0.8946 8.9308110459637613E-01
3L_16430746_SNP T G 0.09341 17 165 0.8338 8.2795091458795123E-01
3L_16430878_SNP T G 0.2688 50 136 0.6763 6.6853981633379556E-01
3L_16430902_SNP G C 0.254 48 141 0.5809 5.8109385349996834E-01
3L_16430969_SNP C G 0.3602 67 119 0.5877 5.7748793784487140E-01
3L_16430970_SNP T G 0.3568 66 119 0.6783 6.7035594549690147E-01
3L_16430971_SNP A C 0.3211 61 129 0.1889 1.8702210284106757E-01
3L_16431109_SNP T C 0.1378 27 169 0.3461 3.3869395265953151E-01
3L_16431212_SNP A C 0.4053 77 113 0.2868 2.7801577524070187E-01
3L_16431217_SNP A G 0.4762 90 99 0.4019 3.8917216693010792E-01
3L_16431249_SNP A G 0.4404 85 108 0.4019 3.9168880200672118E-01
3L_16431282_SNP A T 0.06154 12 183 0.7717 7.6773317689613985E-01
3L_16431318_INS CAGTGCTACCTCAAAAAACTATCTCCACTC C 0.267 51 140 0.4254 4.1323209011978390E-01
3L_16431364_SNP T A 0.4211 80 110 0.06949 6.3282177334416434E-02
3L_16431384_SNP A C 0.455 86 103 0.1376 1.2811334124823948E-01
3L_16431465_SNP G A 0.3797 71 116 0.4444 4.3914066910216276E-01
3L_16431494_SNP G A 0.4603 87 102 0.5831 5.7996656707648031E-01
3L_16431542_SNP C T 0.4497 85 104 0.6431 6.3486036970058424E-01
3L_16431551_SNP G A 0.1204 23 168 0.3191 3.1256345939087604E-01
3L_16431560_SNP A C 0.4301 80 106 0.3483 3.3815040450255429E-01
3L_16431562_SNP C T 0.4278 80 107 0.4759 4.6556234511454964E-01
3L_16431664_SNP C T 0.3105 59 131 0.1881 1.8301346724800593E-01
3L_16431693_SNP T G 0.1667 31 155 0.4398 4.2687275675626213E-01
3L_16431839_SNP G T 0.05584 11 186 0.1952 1.9227871644877326E-01
3L_16432095_SNP C T 0.4043 76 112 0.6214 6.1223936959830660E-01
3L_16432112_SNP G A 0.2941 55 132 0.4561 4.4963466201826185E-01
3L_16432118_SNP G C 0.2849 53 133 0.3066 2.9798520048449373E-01
3L_16432249_DEL G AT 0.05851 11 177 0.9743 9.7367104420854533E-01
3L_16432260_SNP A G 0.06667 13 182 0.239 2.3463014686184658E-01
3L_16432287_SNP A T 0.05155 10 184 0.7382 7.3381314922994112E-01
3L_16432303_SNP C T 0.05102 10 186 0.7537 7.5027899428668221E-01
3L_16432330_SNP T A 0.2283 42 142 0.4207 4.1532964722867638E-01
3L_16432386_SNP A T 0.4556 82 98 0.1454 1.3457612631818938E-01
3L_16432397_SNP T C 0.2097 39 147 0.1549 1.4745053170055367E-01
3L_16432452_SNP T C 0.07107 14 183 0.1023 9.9763392783691729E-02
3L_16432599_SNP G A 0.3194 61 130 0.06048 6.1599815347358450E-02
3L_16432620_SNP C A 0.3409 60 116 0.002672 2.2651753143433555E-03
3L_16432848_SNP T C 0.4032 75 111 0.001465 1.1894502345312094E-03
3L_16432892_SNP C T 0.3867 70 111 0.00603 4.8541876559815888E-03
3L_16432907_SNP A C 0.3081 57 128 0.002773 2.3891706368926106E-03
3L_16432980_SNP T A 0.3298 63 128 0.01083 9.6515545347290593E-03
3L_16433337_SNP A G 0.1302 25 167 0.8679 8.6634889807267246E-01
3L_16433402_SNP C G 0.1571 30 161 0.6631 6.5545607157639874E-01
3L_16433493_SNP C T 0.06154 12 183 0.7435 7.3958210912812472E-01
3L_16433602_SNP A T 0.4526 86 104 0.3852 3.7258358224555577E-01
3L_16433660_SNP C A 0.3548 66 120 0.01024 8.1198994822259535E-03
3L_16433661_SNP A T 0.3632 69 121 0.01596 1.3682942980569298E-02
3L_16433664_SNP G T 0.3632 69 121 0.01596 1.3682942980569298E-02
3L_16433665_SNP G A 0.3632 69 121 0.01596 1.3682942980569298E-02
3L_16433667_DEL G GTCATCATC 0.369 69 118 0.01537 1.3086372365183950E-02
3L_16433688_SNP G A 0.4032 75 111 0.0317 2.7089253045120318E-02
3L_16433719_SNP T G 0.1099 21 170 0.9246 9.2276176061095350E-01
3L_16433763_SNP G A 0.383 72 116 0.008689 7.3521414886580814E-03
3L_16433813_SNP G A 0.4339 82 107 0.07375 6.7527280641298482E-02
3L_16433825_SNP A G 0.3526 67 123 0.01048 8.5429501930153907E-03
3L_16433835_SNP G A 0.349 67 125 0.01295 1.1040889647308934E-02
3L_16433911_SNP T A 0.3177 61 131 0.01063 8.9915386863814294E-03
3L_16433926_SNP A T 0.05155 10 184 0.7311 7.2702895815159740E-01
3L_16434231_SNP A G 0.1979 38 154 0.7603 7.5763885638476003E-01
3L_16434238_SNP G A 0.2332 45 148 0.6094 6.0486087450268178E-01
3L_16434246_SNP T A 0.462 85 99 0.9275 9.2504302030274499E-01
3L_16434278_DEL C TCGA 0.1036 20 173 0.8406 8.3770220191270917E-01
3L_16434432_SNP A G 0.2708 52 140 0.5719 5.7083386132819491E-01
3L_16434518_SNP T C 0.1786 35 161 0.7191 7.1606254668268676E-01
3L_16434531_SNP A C 0.05789 11 179 0.5564 5.4956532119392698E-01
3L_16434581_SNP T C 0.07292 14 178 0.6762 6.7203108441213799E-01
3L_16434607_SNP T C 0.07216 14 180 0.655 6.4975667714982954E-01
3L_16434677_SNP A T 0.4021 76 113 0.2149 2.0529711442991450E-01
3L_16434678_SNP C G 0.07216 14 180 0.655 6.4975667714982954E-01
3L_16434828_SNP T C 0.1134 22 172 0.2417 2.3281187056418706E-01
3L_16434902_SNP G A 0.4317 79 104 0.562 5.5029591630663088E-01
3L_16434925_INS AATCTTTGAA A 0.08092 14 159 0.9996 9.9957917609192037E-01
3L_16434933_INS G GTTAG 0.1856 36 158 0.1734 1.6772849657696653E-01
3L_16434936_SNP G A 0.4247 79 107 0.5316 5.2322825707767429E-01
3L_16434971_SNP T G 0.2158 41 149 0.5101 5.0352316480483084E-01
3L_16434975_DEL C CTGAAAG 0.1892 35 150 0.3761 3.6315615631172549E-01
3L_16434985_DEL T TCTTGTGTTTGA 0.1848 34 150 0.3613 3.4695353929387407E-01
3L_16435019_SNP T C 0.1744 34 161 0.1547 1.5046137085621825E-01
3L_16435045_SNP T C 0.2865 53 132 0.303 3.4904016371141378E-01
3L_16435066_SNP T C 0.2021 39 154 0.2204 2.1335368281251954E-01
3L_16435081_SNP A G 0.1907 37 157 0.1902 1.8563460332069182E-01
3L_16435123_SNP T G 0.2193 41 146 0.9563 9.5499002430793212E-01
3L_16435136_SNP G C 0.1624 32 165 0.3366 3.3396535142228967E-01
3L_16435147_SNP G A 0.1616 32 166 0.349 3.4680571760258305E-01
3L_16435150_DEL TCGTTCGT T 0.1834 31 138 0.4976 5.0964362795147944E-01
3L_16435181_SNP G A 0.3167 57 123 0.4555 4.3993183343706077E-01
3L_16435189_SNP T C 0.2446 45 139 0.8946 8.9084772856140371E-01
3L_16435211_SNP A G 0.2473 46 140 0.7584 7.5107214685574586E-01
3L_16435266_SNP T C 0.4639 90 104 0.728 7.2498619697426459E-01
3L_16435335_INS CTGC C 0.339 60 117 0.8319 8.2779975796410321E-01
3L_16435343_DEL A AACGA 0.3235 55 115 0.5037 4.8921228762098901E-01
3L_16435830_SNP A C 0.05051 10 188 0.3509 3.4770172224258822E-01
3L_16435860_SNP C A 0.1728 33 158 0.8118 8.0858848594199406E-01
3L_16435872_SNP A G 0.356 68 123 0.2696 2.6133485492452291E-01
3L_16435894_SNP A T 0.1546 30 164 0.7756 7.7208188479797801E-01
3L_16435901_SNP C T 0.1277 24 164 0.841 8.3736834215355993E-01
3L_16435910_SNP C T 0.1414 27 164 0.8699 8.6705255431880379E-01
3L_16435941_SNP A G 0.07216 14 180 0.2219 2.1328564477120404E-01
3L_16435969_DEL T TATGACCC 0.06701 13 181 0.1402 1.3383538464501388E-01
3L_16435981_SNP T G 0.0567 11 183 0.8493 8.4693993006345192E-01
3L_16436009_SNP T C 0.07538 15 184 0.8453 8.4409924849400819E-01
3L_16436026_SNP A T 0.2461 47 144 0.6764 6.7194699755083209E-01
3L_16436027_SNP T C 0.2474 47 143 0.6988 6.9589590176994820E-01
3L_16436045_SNP C T 0.07216 14 180 0.8678 8.6579679897743655E-01
3L_16436056_SNP A T 0.05612 11 185 0.5355 5.3116198470623832E-01
3L_16436066_SNP T C 0.1198 23 169 0.4619 4.5311847157886731E-01
3L_16436168_SNP T C 0.09744 19 176 0.5142 5.0958488783677602E-01
3L_16436332_SNP A G 0.1371 27 170 0.2296 2.2370596775937912E-01
3L_16436401_SNP C T 0.2053 39 151 0.4949 5.3930154769417504E-01
3L_16436444_SNP A G 0.171 33 160 0.4125 4.0234775439315429E-01
3L_16436464_SNP C G 0.05076 10 187 0.6745 6.7101150107655094E-01
3L_16436476_SNP T A 0.06771 13 179 0.7888 7.8476890601619009E-01
3L_16436486_SNP T C 0.1385 27 168 0.9494 9.4855989099076721E-01
3L_16436509_INS AACCAA A 0.09341 17 165 0.3059 2.8601248084950470E-01
3L_16436529_SNP G A 0.05155 10 184 0.5256 5.1783697902518322E-01
3L_16436535_SNP G T 0.05612 11 185 0.5528 5.4734291000950530E-01
3L_16436581_SNP A T 0.05729 11 181 0.4668 4.5654838833258726E-01
3L_16436701_SNP T C 0.05759 11 180 0.222 2.1336223566128187E-01
3L_16439293_SNP G C 0.06633 13 183 0.1201 1.1472718203840770E-01
3L_16439302_SNP G C 0.05641 11 184 0.9406 9.3991166222670419E-01
3L_16439332_SNP G A 0.199 38 153 0.903 9.0158386713849992E-01
3L_16439338_SNP G A 0.299 58 136 0.1336 1.2948137914602909E-01
3L_16439506_SNP C G 0.1316 25 165 0.7367 7.3679665900154290E-01
3L_16439580_SNP A T 0.1186 23 171 0.5425 5.3847139896555585E-01
3L_16439651_SNP G A 0.06471 11 159 0.6855 6.7270287604401535E-01
3L_16439677_SNP T A 0.07179 14 181 0.3648 3.5934206621620812E-01
3L_16439684_SNP C A 0.07254 14 179 0.3509 3.4300678031709597E-01
3L_16439719_SNP T A 0.06878 13 176 0.1858 1.7782737914433999E-01
3L_16439728_SNP A T 0.1081 20 165 0.3981 3.9187089754564841E-01
3L_16439766_SNP A T 0.05759 11 180 0.1185 1.0969276690476859E-01
3L_16439774_SNP G T 0.05789 11 179 0.09192 8.4173424814750542E-02
3L_16439776_SNP C G 0.06218 12 181 0.1021 9.5379973139314900E-02
3L_16439782_SNP T C 0.06701 13 181 0.1874 1.7938672422126956E-01
3L_16439827_SNP A G 0.1543 29 159 0.2978 2.9591177687919867E-01
3L_16439894_DEL C CA 0.1576 29 155 0.4784 4.8492406596311177E-01
3L_16439934_SNP G A 0.172 32 154 0.1411 1.3002102054144116E-01
3L_16439935_SNP G A 0.1737 33 157 0.1318 1.2458259166705454E-01
3L_16440106_SNP T G 0.3693 65 111 0.7577 7.5031005100369197E-01
3L_16440121_SNP A G 0.3209 60 127 0.5723 5.6364052356421090E-01
3L_16440149_INS AA A 0.4881 82 86 0.2062 2.1125780656436299E-01
3L_16440544_SNP C T 0.06154 12 183 0.9162 9.1504458444948777E-01
3L_16440825_SNP C T 0.2021 38 150 0.9146 9.1314976362481681E-01
3L_16440851_SNP G T 0.4656 88 101 0.7742 7.7017909503646731E-01
3L_16440860_SNP T C 0.4712 90 101 0.6993 6.9495637867207127E-01
3L_16440891_SNP T G 0.06154 12 183 0.716 7.1298804309979369E-01
3L_16440895_SNP G A 0.4652 87 100 0.6063 5.9691859757030319E-01
3L_16440906_SNP T C 0.09694 19 177 0.6051 6.0097645221938412E-01
3L_16440909_SNP G T 0.4439 83 104 0.7569 7.5228055779720482E-01
3L_16440941_SNP G T 0.05699 11 182 0.4678 4.5865559898125230E-01
3L_16440946_SNP C A 0.0625 12 180 0.4752 4.6508849150273246E-01
3L_16440986_SNP T C 0.08718 17 178 0.8684 8.6674640264484681E-01
3L_16440988_SNP C T 0.08247 16 178 0.8753 8.7368242061268053E-01
3L_16441017_SNP A G 0.05051 10 188 0.9422 9.4157207077150051E-01
3L_16441093_SNP T A 0.3656 68 118 0.305 2.9004444421457742E-01
3L_16441108_DEL TT GGG 0.1361 26 165 0.1814 1.7549349372599610E-01
3L_16441180_SNP A G 0.4815 91 98 0.8696 8.6688993031108008E-01
3L_16441185_SNP G A 0.2406 45 142 0.1786 1.6757830953709429E-01
3L_16441196_SNP T A 0.4794 93 101 0.7625 7.6005205364028960E-01
3L_16441271_SNP T C 0.07487 14 173 0.5125 5.0503184039093174E-01
3L_16441290_SNP C A 0.06667 13 182 0.8871 8.8533591371832288E-01
3L_16441291_SNP A G 0.06667 13 182 0.8871 8.8533591371832288E-01
3L_16441301_INS CATT A 0.1217 23 166 0.9085 9.0799464766871196E-01
3L_16441550_SNP A G 0.06736 13 180 0.457 4.4786347181308328E-01
3L_16441815_SNP C A 0.06806 13 178 0.3906 3.8183330503815716E-01
3L_16441869_SNP T C 0.07292 14 178 0.3154 3.0796539839409498E-01
3L_16441921_SNP T C 0.1481 28 161 0.3311 3.2288684765980669E-01
3L_16442165_SNP C T 0.08377 16 175 0.1951 1.8547122725803267E-01
3L_16442199_SNP A C 0.09091 18 180 0.1704 1.6600537154430484E-01
3L_16442204_SNP T C 0.1789 34 156 0.2052 1.9880867194080731E-01
3L_16442219_SNP C A 0.08629 17 180 0.1526 1.4734444396710755E-01
3L_16442223_INS AGAGTTGAA A 0.1526 29 161 0.6801 6.7434327824176843E-01
3L_16442250_SNP C G 0.2176 42 151 0.9251 9.2420184450393794E-01
3L_16442280_SNP A C 0.1066 21 176 0.3447 3.3860809222080812E-01
3L_16442282_SNP T G 0.0829 16 177 0.1433 1.4011852748760556E-01
3L_16442285_INS TAT CC 0.09091 18 180 0.1704 1.6600537154430484E-01
3L_16442290_SNP A G 0.09091 18 180 0.1704 1.6600537154430484E-01
3L_16442291_SNP G A 0.06736 13 180 0.7974 8.0284116986746568E-01
3L_16442295_SNP T G 0.08629 17 180 0.1911 1.8566030560394231E-01
3L_16442298_INS GTTATTAAAGC A 0.09091 18 180 0.1704 1.6600537154430484E-01
3L_16442300_INS AG A 0.09091 18 180 0.1704 1.6600537154430484E-01
3L_16442301_SNP T C 0.1917 37 156 0.679 6.7734574497094269E-01
3L_16442305_INS TAG T 0.08629 17 180 0.1568 1.5143291716334450E-01
3L_16442310_INS TAAGA G 0.08629 17 180 0.1568 1.5143291716334450E-01
3L_16442313_SNP T G 0.08163 16 180 0.1289 1.2312282811590636E-01
3L_16442315_SNP G A 0.1875 36 156 0.7998 7.9729335739765483E-01
3L_16442356_INS A AGCACACTT 0.2903 54 132 0.9287 9.2644700054717322E-01
3L_16442366_SNP C T 0.2751 52 137 0.8045 7.9944827772095417E-01
3L_16442370_SNP G A 0.2926 55 133 0.9081 9.0551958781795661E-01
3L_16442388_SNP T C 0.3526 67 123 0.5728 5.6541306626389587E-01
3L_16442394_SNP A G 0.3548 66 120 0.6081 5.9806988833435903E-01
3L_16442409_SNP A G 0.06701 13 181 0.7557 7.5213083038461981E-01
3L_16442415_SNP C T 0.1026 20 175 0.2545 2.4871122475038676E-01
3L_16442458_SNP G C 0.199 38 153 0.7225 7.1825443777971332E-01
3L_16442464_SNP T G 0.3834 74 119 0.5706 5.6379763179586906E-01
3L_16442468_SNP A C 0.2202 37 131 0.8683 8.6578749929262366E-01
3L_16442501_SNP T C 0.1852 35 154 0.1136 1.0859631915424939E-01
3L_16442520_SNP G A 0.178 34 157 0.1587 1.5028527916200207E-01
3L_16442539_SNP T G 0.1789 34 156 0.1437 1.3672510893759882E-01
3L_16442541_SNP G A 0.2973 55 130 0.5523 5.4342051858392071E-01
3L_16442848_SNP C A 0.3032 57 131 0.9016 8.9947876069022425E-01
3L_16442849_SNP C A 0.3011 56 130 0.8734 8.7070345864841581E-01
3L_16442865_SNP A G 0.4115 79 113 0.3664 3.5831879310589643E-01
3L_16442921_SNP A G 0.418 79 110 0.3633 3.6221015096944098E-01
3L_16442937_SNP T C 0.05051 10 188 0.2122 2.0708899596700181E-01
3L_16442956_SNP C G 0.2176 42 151 0.6278 6.2090724089767624E-01
3L_16442969_SNP T G 0.3936 74 114 0.8525 8.4892051667528989E-01
3L_16442972_SNP T C 0.3957 74 113 0.956 9.5469543772197318E-01
3L_16442973_SNP T A 0.3989 75 113 0.94 9.3838250293549064E-01
3L_16443001_SNP T G 0.1554 30 163 0.3349 3.2677450460061164E-01
3L_16443008_SNP C T 0.1385 27 168 0.3299 3.2173309806022132E-01
3L_16443009_SNP T C 0.1164 22 167 0.1941 1.8424455947588536E-01
3L_16443020_SNP T C 0.1289 25 169 0.3318 3.2260153578001804E-01
3L_16443061_SNP A G 0.1414 27 164 0.2386 2.2703178197906471E-01
3L_16443080_SNP C T 0.2798 54 139 0.7894 7.8583663268210246E-01
3L_16443082_SNP C A 0.2812 54 138 0.7753 7.7100558064138658E-01
3L_16443094_SNP C A 0.3005 58 135 0.8275 8.2595782682432017E-01
3L_16443097_SNP G T 0.1436 28 167 0.1813 1.7416882395349342E-01
3L_16443129_SNP C T 0.2304 44 147 0.6043 6.0297784237283147E-01
3L_16443139_SNP C A 0.1958 37 152 0.9847 9.8458553345313715E-01
3L_16443146_SNP A T 0.2565 49 142 0.7234 7.1778160979781025E-01
3L_16443215_SNP T C 0.2296 45 151 0.1439 1.3943731681603067E-01
3L_16443223_SNP A G 0.4127 78 111 0.68 6.7337775360953200E-01
3L_16443231_SNP G A 0.3021 58 134 0.9603 9.5976987199964803E-01
3L_16443352_SNP G T 0.1684 32 158 0.7967 7.9151265949085037E-01
3L_16443388_SNP C T 0.2328 44 145 0.272 2.6177492681473580E-01
3L_16443407_DEL G GATCCTGCTG 0.2236 36 125 0.1099 1.3514720859406781E-01
3L_16443424_SNP T C 0.3408 61 118 0.601 5.8692035311008606E-01
3L_16443451_SNP C T 0.2928 53 128 0.6335 6.2252671027095963E-01
3L_16443454_SNP T C 0.2074 39 149 0.9589 9.5809251038623999E-01
3L_16443531_SNP A T 0.05128 10 185 0.8059 8.0298470899461094E-01
3L_16443574_SNP C T 0.3988 65 98 0.8474 8.4412872740896017E-01
3L_16443607_SNP A C 0.0804 16 183 0.3365 3.3257142212333091E-01
3L_16443796_SNP G A 0.3956 72 110 0.2151 1.9899631143951302E-01
3L_16443814_SNP G A 0.2366 44 142 0.9433 9.4167403494610169E-01
3L_16443826_SNP T C 0.2135 41 151 0.09201 8.5656421592078424E-02
3L_16443850_SNP T C 0.3245 61 127 0.4027 3.8905685580824567E-01
3L_16443907_SNP A C 0.1758 32 150 0.07385 6.5975415042235766E-02
3L_16444000_SNP G C 0.4 74 111 0.5859 5.8525010311906822E-01
3L_16444059_SNP G T 0.1082 21 173 0.1932 1.8611213839710872E-01
3L_16444171_SNP G A 0.4362 82 106 0.9536 9.5307653011371729E-01
3L_16444259_SNP A C 0.05208 10 182 0.5118 5.0476434460730424E-01
3L_16444348_SNP T C 0.3777 71 117 0.1697 1.8498448077565854E-01
3L_16444399_SNP T C 0.4754 87 96 0.6094 6.0699723325256150E-01
3L_16444429_SNP T C 0.4599 86 101 0.7671 7.6562377024060124E-01
3L_16444432_SNP C T 0.4628 87 101 0.6171 6.1882019225884000E-01
3L_16444438_SNP T G 0.4703 87 98 0.7352 7.3329942492857514E-01
3L_16444570_SNP C T 0.1701 33 161 0.1906 1.8410885561144952E-01
3L_16444574_SNP T A 0.2083 40 152 0.8171 8.1547855409868975E-01
3L_16444603_SNP G A 0.1316 25 165 0.4769 4.6624820839635561E-01
3L_16444624_SNP T C 0.2404 44 139 0.8929 8.8943037247295775E-01
3L_16444650_SNP T C 0.371 69 117 0.4059 3.9177740365067526E-01
3L_16444729_SNP C T 0.1077 21 174 0.6862 6.8129449364247741E-01
3L_16444756_DEL A AT 0.1795 35 160 0.2435 2.3635751734487209E-01
3L_16444770_SNP C T 0.05128 10 185 0.5303 5.2387824127089699E-01
3L_16444779_SNP A T 0.1796 30 137 0.7452 7.4144673452711529E-01
3L_16444804_SNP G T 0.1832 35 156 0.2881 2.8556334798159888E-01
3L_16444813_DEL T TCTT 0.0578 10 163 0.685 6.8088426569401395E-01
3L_16444919_SNP T C 0.07614 15 182 0.5362 5.3409918877823681E-01
3L_16444935_SNP A T 0.418 79 110 0.3145 3.0633335556392538E-01
3L_16444943_SNP G A 0.1882 35 151 0.302 2.8961873806817751E-01
3L_16444990_INS GTATCTTCTACCAG G 0.2749 47 124 0.2513 2.6205626417931271E-01
3L_16445006_SNP T C 0.2781 52 135 0.6113 6.0383000276661769E-01
3L_16445014_SNP A G 0.1481 28 161 0.351 3.4177736818883597E-01
3L_16445015_SNP A G 0.1526 29 161 0.3117 3.0338386374648518E-01
3L_16445016_SNP A C 0.08247 16 178 0.5445 5.3996471718389127E-01
3L_16445196_SNP A G 0.07692 15 180 0.818 8.1480897234708616E-01
3L_16445207_SNP A C 0.4831 86 92 0.02857 2.4716069315393434E-02
3L_16445214_SNP G T 0.4891 90 94 0.04938 4.5810921374441323E-02
3L_16445222_SNP G T 0.4973 92 93 0.04584 4.2143502218829065E-02
3L_16445288_DEL T TGGTGTGTTT 0.2849 53 133 0.1228 1.1696657955578782E-01
3L_16445447_SNP T C 0.07732 15 179 0.3904 3.8300236675854071E-01
3L_16445454_SNP G A 0.08205 16 179 0.3764 3.7012104478134289E-01
3L_16445540_SNP T A 0.08718 17 178 0.4585 4.5100068118583370E-01
3L_16445542_SNP A G 0.0829 16 177 0.4519 4.4438439999411006E-01
3L_16445554_SNP T C 0.09794 19 175 0.9635 9.6298414944039368E-01
3L_16445565_SNP C T 0.3583 67 120 0.2582 2.5670759457039705E-01
3L_16445572_SNP C T 0.4737 90 100 0.3473 3.4465314442855688E-01
3L_16445589_SNP G C 0.457 85 101 0.4003 4.0590889428163324E-01
3L_16445592_SNP A T 0.4785 89 97 0.3026 2.9904644971656813E-01
3L_16445600_SNP A T 0.4734 89 99 0.5078 4.9812064844620640E-01
3L_16445604_SNP G A 0.1031 20 174 0.6582 6.6584726834957730E-01
3L_16445679_SNP G C 0.4947 94 96 0.8479 8.4525182786831965E-01
3L_16445764_SNP C T 0.3607 66 117 0.9482 9.4754747040946952E-01
3L_16445936_SNP T C 0.3514 65 120 0.0464 4.0540055140413561E-02
3L_16445980_DEL TTTCGT T 0.09412 16 154 0.2276 2.2964187012081660E-01
3L_16446053_SNP T C 0.06122 12 184 0.7683 7.6553758658873194E-01
3L_16446107_SNP G A 0.1675 32 159 0.8887 8.8704566043944499E-01
3L_16446118_SNP A T 0.06533 13 186 0.2979 2.9593901810488676E-01
3L_16446131_SNP C T 0.06091 12 185 0.7549 7.5214286629913885E-01
3L_16446140_DEL A AAAG 0.06061 12 186 0.7604 7.5821215542030940E-01
3L_16446155_DEL A AAACCCGTTGAAAATAGCTTAA 0.06061 12 186 0.7681 7.6646735054548865E-01
3L_16446161_SNP A G 0.0678 12 165 0.5894 5.8015618223995014E-01
3L_16446181_SNP C T 0.06122 12 184 0.7594 7.5673771566366954E-01
3L_16446182_SNP G A 0.06154 12 183 0.7699 7.6700402795336620E-01
3L_16446191_SNP T A 0.1058 20 169 0.5508 5.3857642587424481E-01
3L_16446194_SNP A T 0.1016 19 168 0.454 4.4159015900155973E-01
3L_16446196_SNP C T 0.06186 12 182 0.7703 7.6674134272172423E-01
3L_16446207_SNP T C 0.06383 12 176 0.808 8.0384385299684413E-01
3L_16446212_SNP C T 0.06349 12 177 0.7412 7.3923277497273987E-01
3L_16446214_SNP C T 0.06349 12 177 0.7844 7.8158154075852104E-01
3L_16446251_SNP C T 0.06667 12 168 0.7853 7.7890095435551077E-01
3L_16446260_DEL A AA 0.2651 44 122 0.9549 9.5222601238831794E-01
3L_16446266_SNP C A 0.3416 55 106 0.6758 6.5774296940484511E-01
3L_16446272_SNP C G 0.0678 12 165 0.8018 7.9462877766367768E-01
3L_16446277_SNP T G 0.06857 12 163 0.747 7.4069865087164954E-01
3L_16446278_SNP T G 0.06818 12 164 0.7681 7.6028113599562364E-01
3L_16446280_SNP G A 0.07821 14 165 0.8809 8.7720954990881550E-01
3L_16446284_SNP A T 0.06667 12 168 0.8051 7.9876658494354380E-01
3L_16446333_SNP C T 0.2235 38 132 0.7911 7.7905055143005564E-01
3L_16446352_INS ACATA A 0.125 21 147 0.1736 1.5724116101501850E-01
3L_16446361_SNP T A 0.1207 21 153 0.4307 4.1058585664657055E-01
3L_16446380_SNP C G 0.06383 12 176 0.8392 8.3630312483661973E-01
3L_16446385_SNP A C 0.06349 12 177 0.8356 8.3257421356683903E-01
3L_16446406_SNP C T 0.2216 41 144 0.4359 4.2827112181667959E-01
3L_16446448_SNP T C 0.06122 12 184 0.762 7.5927650710301564E-01
3L_16446458_SNP G T 0.05699 11 182 0.6613 6.6093824651516209E-01
3L_16446486_SNP G A 0.06091 12 185 0.7844 7.8309413698275976E-01
3L_16446489_SNP A T 0.1616 32 166 0.3962 3.9239258627976070E-01
3L_16446494_SNP T G 0.06091 12 185 0.7719 7.6974963987665046E-01
3L_16446517_SNP G A 0.3122 59 130 0.7753 7.6973863201686099E-01
3L_16446600_SNP C G 0.1554 30 163 0.1226 1.1902566174636342E-01
3L_16446876_SNP T C 0.1086 19 156 0.6014 5.8966550806311047E-01
3L_16446903_SNP T C 0.05076 10 187 0.229 2.2292816059408194E-01
3L_16446935_SNP A G 0.08163 16 180 0.8575 8.5577480922332150E-01
3L_16446991_DEL G GA 0.07692 15 180 0.9266 9.2549969637496565E-01
3L_16446997_SNP C T 0.4293 82 109 0.2628 2.5147634486494319E-01
3L_16447009_SNP T A 0.1639 30 153 0.1842 2.2297979738774665E-01
3L_16447027_SNP T G 0.06952 13 174 0.3529 3.4693781382588695E-01
3L_16447028_SNP T G 0.07254 14 179 0.503 4.9559806079701474E-01
3L_16447044_SNP A T 0.2951 54 129 0.4341 4.2938933453821093E-01
3L_16447045_SNP A G 0.266 50 138 0.2189 2.1304004612900163E-01
3L_16447117_SNP G A 0.134 26 168 0.7363 7.3347944480566984E-01
3L_16447188_SNP T G 0.4624 86 100 0.5781 5.7565497547001843E-01
3L_16447282_SNP T G 0.3613 69 122 0.4457 4.4270130280914599E-01
3L_16447378_SNP A C 0.2732 50 133 0.8505 8.4461391555872078E-01
3L_16447381_SNP A C 0.0567 11 183 0.8066 8.0549410183528325E-01
3L_16447432_SNP T A 0.3602 67 119 0.7981 7.9255968298418678E-01
3L_16447472_SNP T C 0.3862 73 116 0.2008 1.9714525081372636E-01
3L_16447518_SNP T A 0.4891 90 94 0.8875 8.8521226966216027E-01
3L_16447563_SNP T A 0.09948 19 172 0.1853 1.7873051128274087E-01
3L_16447588_SNP A C 0.3587 66 118 0.7498 7.4586231131541081E-01
3L_16447595_SNP A T 0.08586 17 181 0.2985 2.9379564393252378E-01
3L_16447599_SNP T A 0.4599 86 101 0.8857 8.8216851599922796E-01
3L_16447627_DEL T TT 0.08163 16 180 0.2769 2.7319884952501483E-01
3L_16447629_SNP C A 0.3804 70 114 0.99 9.8968459644570095E-01
3L_16447658_INS TT T 0.08247 16 178 0.3163 3.1157880195392085E-01
3L_16447661_SNP G T 0.0829 16 177 0.252 2.4926015702561088E-01
3L_16447670_SNP T A 0.288 55 136 0.6267 6.2187944800333317E-01
3L_16447689_MNP ATA TAT 0.1701 33 161 0.211 2.0310688671918964E-01
3L_16447693_SNP A T 0.1615 31 161 0.1592 1.5028053241421890E-01
3L_16447695_SNP T C 0.1658 32 161 0.2056 1.9656555543966236E-01
3L_16447696_SNP G T 0.1128 22 173 0.4144 4.1326641597589764E-01
3L_16447697_SNP T C 0.1658 32 161 0.2065 1.9752144373859348E-01
3L_16447699_SNP G A 0.1658 32 161 0.1288 1.2358307265270274E-01
3L_16447700_SNP C G 0.1212 24 174 0.1587 1.5463521917117162E-01
3L_16447701_SNP C A 0.1658 32 161 0.2644 2.5600955115273316E-01
3L_16447702_SNP A C 0.1728 33 158 0.2041 1.9396593010897734E-01
3L_16447705_SNP T C 0.1122 22 174 0.09924 9.4735598395990550E-02
3L_16447707_INS TA T 0.171 33 160 0.2178 2.0892888459128434E-01
3L_16447709_MNP TATT AGGC 0.1675 32 159 0.3105 3.0321354821105340E-01
3L_16447724_SNP T C 0.05128 10 185 0.9432 9.4241272903015105E-01
3L_16447743_SNP C T 0.3245 61 127 0.08248 7.4664250093811002E-02
3L_16447777_SNP A T 0.4894 92 96 0.8998 8.9733392702280357E-01
3L_16447778_MNP ATG TAT 0.201 39 155 0.1486 1.4162482915802155E-01
3L_16447783_SNP T C 0.2021 39 154 0.1487 1.4082849749160298E-01
3L_16447786_SNP G C 0.2031 39 153 0.1458 1.3705918848365450E-01
3L_16447789_SNP T C 0.06091 12 185 0.8166 8.1433866652004028E-01
3L_16447799_SNP T C 0.1947 37 153 0.1967 1.8746292118459851E-01
3L_16447817_SNP G A 0.06122 12 184 0.05234 4.9808848382107640E-02
3L_16447823_SNP T A 0.1875 36 156 0.1199 1.1185454699747333E-01
3L_16447907_SNP A G 0.1269 25 172 0.9238 9.2287788344243360E-01
3L_16448032_SNP G C 0.1737 33 157 0.2531 2.4235612253960903E-01
3L_16448208_SNP T C 0.1947 37 153 0.1259 1.2335801845362904E-01
3L_16448337_SNP A G 0.1837 36 160 0.921 9.2070318263799378E-01
3L_16448347_SNP C T 0.1777 35 162 0.7719 7.7136723570256316E-01
3L_16448350_SNP G A 0.151 29 163 0.1823 1.7724895469091240E-01
3L_16448383_SNP T A 0.1316 25 165 0.7058 6.9916037659642227E-01
3L_16448390_SNP T C 0.377 72 119 0.7622 7.5879835575990340E-01
3L_16448413_SNP A G 0.2245 44 152 0.8345 8.3290636449319322E-01
3L_16448458_SNP C T 0.1399 27 166 0.5634 5.5843141744374358E-01
3L_16448465_SNP C A 0.1746 33 156 0.287 2.7625379213609780E-01
3L_16448487_SNP T G 0.1765 33 154 0.5055 5.0203489346668118E-01
3L_16448501_SNP A T 0.1192 23 170 0.4427 4.3442432194948510E-01
3L_16448524_SNP A C 0.1202 22 161 0.5236 5.0773679526643289E-01
3L_16448528_SNP T A 0.3351 63 125 0.308 3.0261758762435798E-01
3L_16448530_INS AGTTT A 0.1094 21 171 0.3477 3.4245234973070560E-01
3L_16448543_SNP A C 0.08763 17 177 0.6179 6.1314568285119542E-01
3L_16448551_SNP T G 0.06122 12 184 0.6537 6.5345064919556584E-01
3L_16448591_SNP G A 0.08763 17 177 0.573 5.6772518173678210E-01
3L_16448595_SNP G C 0.09231 18 177 0.4541 4.4812772468954687E-01
3L_16448821_SNP T A 0.05155 10 184 0.9763 9.7591668174412338E-01
3L_16448911_SNP C A 0.2618 50 141 0.9598 9.5904470194555658E-01
3L_16448919_SNP G A 0.1071 21 175 0.3708 3.6456115300758807E-01
3L_16448956_SNP T C 0.07772 15 178 0.9542 9.5323539988495254E-01
3L_16449012_DEL TCATTTCAGTT T 0.08125 13 147 0.8401 8.4526067638175995E-01
3L_16449050_SNP C T 0.2842 54 136 0.1571 1.5006122437411840E-01
3L_16449068_SNP T C 0.3333 64 128 0.2139 2.0691296557240035E-01
3L_16449074_SNP G A 0.3497 64 119 0.3793 3.7034238934599928E-01
3L_16449083_SNP T C 0.07853 15 176 0.3066 2.9515909831472786E-01
3L_16449192_SNP C G 0.413 76 108 0.6133 6.1469823251934796E-01
3L_16449210_SNP A G 0.06633 13 183 0.2429 2.4021863799483534E-01
3L_16449212_SNP G A 0.05076 10 187 0.83 8.2816546449417494E-01
3L_16449223_SNP C T 0.4615 84 98 0.6269 6.2088945187847200E-01
3L_16449224_SNP T G 0.467 85 97 0.5511 5.4669710846544572E-01
3L_16449227_SNP A T 0.4696 85 96 0.5951 5.8916047807777472E-01
3L_16449339_SNP T G 0.2346 42 137 0.4432 4.4084230146510450E-01
3L_16449352_INS CACCTTCTTCGTCTTC C 0.05236 10 181 0.009808 8.8983331555941309E-03
3L_16449356_INS TTCTTCTCCTTCTCCT T 0.05978 11 173 0.1128 1.0335200099920860E-01
3L_16449451_SNP C T 0.4624 86 100 0.978 9.7811667294262117E-01
3L_16449478_SNP C T 0.3048 57 130 0.3314 3.2208130740373231E-01
3L_16449497_INS GGGGTAATGTATTAG G 0.3491 59 110 0.5182 5.2262363199411066E-01
3L_16449499_SNP A T 0.3048 57 130 0.2468 2.4175829929730308E-01
3L_16449506_SNP T A 0.3048 57 130 0.4995 5.0809663150624584E-01
3L_16449509_SNP T C 0.2995 56 131 0.4214 4.1173022330387687E-01
3L_16449511_DEL C CTTA 0.07107 14 183 0.7444 7.4355259249820516E-01
3L_16449512_SNP A T 0.1 18 162 0.3835 3.9249651050597734E-01
3L_16449516_SNP A C 0.07143 14 182 0.7555 7.5435346053093988E-01
3L_16449517_SNP T A 0.07107 14 183 0.7444 7.4355259249820516E-01
3L_16449534_SNP G A 0.2984 57 134 0.358 3.5194746803801380E-01
3L_16449539_SNP C A 0.2895 55 135 0.2552 2.5351611863145485E-01
3L_16449560_SNP T C 0.4599 86 101 0.9063 9.0375709977359819E-01
3L_16449584_SNP A G 0.457 85 101 0.9823 9.8194848869991169E-01
3L_16449602_SNP A C 0.3138 59 129 0.7207 7.1586410992382377E-01
3L_16449620_SNP T G 0.4919 91 94 0.9709 9.7009565539087150E-01
3L_16449650_SNP T A 0.4699 86 97 0.8852 8.8249119619706118E-01
3L_16449660_SNP T A 0.4144 75 106 0.3677 3.5713191597061367E-01
3L_16449684_SNP C A 0.4475 81 100 0.9245 9.2179034805159055E-01
3L_16449715_SNP C T 0.1058 20 169 0.8209 8.1654812474258820E-01
3L_16449829_SNP T C 0.1684 32 158 0.9311 9.2962679367341439E-01
3L_16449842_SNP T C 0.2798 54 139 0.4832 4.7637574823248319E-01
3L_16450014_SNP G T 0.148 29 167 0.8038 8.0159325560864014E-01
3L_16450024_SNP T G 0.4362 82 106 0.9765 9.7592721426891593E-01
3L_16450220_SNP T C 0.1531 30 166 0.6431 6.4004294257484284E-01
3L_16450234_SNP A G 0.06091 12 185 0.8308 8.2994003711612063E-01
3L_16450330_SNP T G 0.1917 37 156 0.963 9.6253098410036442E-01
3L_16450489_SNP T A 0.2344 45 147 0.9719 9.7124278190786850E-01
3L_16450532_SNP A G 0.09474 18 172 0.8604 8.5766417340915269E-01
3L_16450628_DEL TT T 0.4944 88 90 0.7559 7.5633406778591616E-01
3L_16450643_SNP A T 0.3109 60 133 0.743 7.4135136742796681E-01
3L_16450662_SNP T A 0.1958 37 152 0.7763 7.7048552875917098E-01
3L_16450666_SNP A G 0.4536 83 100 0.7659 7.5766746586159894E-01
3L_16450667_SNP G A 0.1925 36 151 0.7545 7.4726757180841696E-01
3L_16450680_SNP C A 0.4649 86 99 0.9056 9.0478125080796012E-01
3L_16450682_DEL CACCAGGAGCATAATCAATTTAGGTGTATTAACTTTATTTTTC C 0.4674 86 98 0.9073 9.0625913297489880E-01
3L_16450730_SNP A C 0.3946 73 112 0.2323 2.2006591517360985E-01
3L_16450811_SNP A C 0.1554 30 163 0.5806 5.7600454153460245E-01
3L_16450841_SNP T A 0.3441 64 122 0.2287 2.2568326158183383E-01
3L_16450844_SNP A C 0.1371 27 170 0.5211 5.1579633552611670E-01
3L_16450998_SNP C T 0.4093 79 114 0.5099 5.0206014134971655E-01
3L_16451049_DEL C CGGT 0.0829 16 177 0.3045 2.9546967977830185E-01
3L_16451054_SNP T A 0.07895 15 175 0.259 2.4759521245313854E-01
3L_16451056_DEL C CGCAACCTTATATCTGTGCAT 0.0829 16 177 0.3045 2.9546967977830185E-01
3L_16451080_MNP GTT CCA 0.08763 17 177 0.4011 3.9293119832086043E-01
3L_16451087_SNP C T 0.3368 64 126 0.5669 5.5912794794798559E-01
3L_16451090_SNP T A 0.3262 61 126 0.5207 5.1119191123285446E-01
3L_16451225_SNP A C 0.2581 48 138 0.08747 8.0326759371604523E-02
3L_16451226_SNP T C 0.3936 74 114 0.1668 1.5865470343954391E-01
3L_16451255_SNP A C 0.1693 32 157 0.3947 3.8430337050449082E-01
3L_16451262_SNP A T 0.178 34 157 0.3906 3.8272955470847614E-01
3L_16451316_SNP C T 0.1134 22 172 0.3115 3.0229339897238650E-01
3L_16451327_SNP A T 0.1211 23 167 0.357 3.4797594614525351E-01
3L_16451329_SNP T C 0.1263 24 166 0.23 2.1943323008215421E-01
3L_16451381_SNP C T 0.1385 27 168 0.3151 3.0713131522062109E-01
3L_16451411_SNP A T 0.1202 22 161 0.6622 6.5357950022969435E-01
3L_16451495_SNP A G 0.08421 16 174 0.957 9.5596661040530306E-01
3L_16451501_SNP T A 0.08854 17 175 0.2758 2.6610175515510459E-01
3L_16451543_SNP A T 0.06878 13 176 0.9362 9.3508007944243210E-01
3L_16451550_SNP C A 0.08421 16 174 0.4633 4.5223730377544236E-01
3L_16451585_SNP T C 0.09278 18 176 0.303 2.9680901545176852E-01
3L_16451625_SNP G C 0.05759 11 180 0.8848 8.8226254127136827E-01
3L_16451681_SNP T C 0.1257 24 167 0.3376 3.3134930845505217E-01
3L_16451692_SNP T C 0.1302 25 167 0.4115 4.0281000282706414E-01
3L_16451787_DEL GCCAAATG G 0.4712 90 101 0.3422 3.3417141935529948E-01
3L_16451879_INS GCC T 0.05076 10 187 0.07182 6.8952123039618229E-02
3L_16451943_SNP A G 0.06091 12 185 0.5929 5.8875802034666358E-01
3L_16452175_SNP A C 0.1882 35 151 0.2123 1.9856171962762648E-01
3L_16452242_SNP A T 0.07692 15 180 0.3646 3.5710699321842221E-01
3L_16452243_SNP A G 0.08163 16 180 0.3703 3.6405100363574761E-01
3L_16452253_SNP G A 0.2969 57 135 0.6838 6.7793048308007364E-01
3L_16452254_SNP C A 0.3564 67 121 0.5019 4.9193026998659861E-01
3L_16452261_SNP G A 0.2304 44 147 0.4423 4.3359743041424381E-01
3L_16452272_INS AGA A 0.1848 34 150 0.2593 2.5723205580788178E-01
3L_16452276_DEL G GGAG 0.1848 34 150 0.3036 2.9584378842550685E-01
3L_16452311_SNP G C 0.2295 42 141 0.8904 8.8726423602700044E-01
3L_16452332_SNP G T 0.3422 64 123 0.2653 2.5111366485376629E-01
3L_16452334_SNP T C 0.3424 63 121 0.2205 2.0682813068993933E-01
3L_16452359_SNP G A 0.4511 83 101 0.2405 2.2733904784768333E-01
3L_16452374_SNP T A 0.07143 14 182 0.3151 3.0809898042775630E-01
3L_16452415_SNP T A 0.1937 37 154 0.1783 1.7019919951597429E-01
3L_16452418_SNP T C 0.3579 68 122 0.9054 9.0361470240209818E-01
3L_16452530_SNP G T 0.09375 18 174 0.6496 6.4205806049599612E-01
3L_16452547_SNP G A 0.05946 11 174 0.9767 9.7585639487317777E-01
3L_16452615_SNP A G 0.2526 49 145 0.2146 2.1364706488660468E-01
3L_16452682_SNP G A 0.4789 91 99 0.8287 8.2535059660265597E-01
3L_16452855_SNP T G 0.09424 18 173 0.9965 9.9641717718867973E-01
3L_16452859_SNP T C 0.1606 31 162 0.7243 7.1885133342843544E-01
3L_16452959_SNP C G 0.06701 13 181 0.9186 9.1754654424128135E-01
3L_16452979_SNP C T 0.08247 16 178 0.9334 9.3267675553577101E-01
3L_16453024_SNP C T 0.1692 33 162 0.5851 5.7895141990665255E-01
3L_16453030_SNP G C 0.05051 10 188 0.7138 7.1173753625737435E-01
3L_16453032_DEL T CCCTG 0.05051 10 188 0.7138 7.1173753625737435E-01
3L_16453035_SNP A T 0.08152 15 169 0.7356 7.2829887307947627E-01
3L_16453041_SNP G T 0.1158 22 168 0.3371 3.2928852627252658E-01
3L_16453042_SNP A G 0.1455 24 141 0.627 6.1101847227900485E-01
3L_16453234_SNP G T 0.1036 20 173 0.9372 9.3676730295288191E-01
3L_16453239_SNP T A 0.1302 25 167 0.551 5.4615795574552495E-01
3L_16453288_SNP C A 0.1026 20 175 0.4931 4.8706970395126281E-01
3L_16453292_SNP A G 0.06122 12 184 0.9497 9.4910281107127759E-01
3L_16453294_SNP A C 0.09694 19 177 0.4406 4.3603159662358382E-01
3L_16453308_SNP C A 0.06154 12 183 0.9314 9.3069684992073054E-01
3L_16453319_INS ATACTTATTATTCTG A 0.07107 14 183 0.6174 6.1261906299282287E-01
3L_16453324_SNP C G 0.07107 14 183 0.7421 7.3885426477535310E-01
3L_16453326_INS TTGTAAAGT T 0.07107 14 183 0.8889 8.8779429977504409E-01
3L_16453331_SNP G A 0.07107 14 183 0.8889 8.8779429977504409E-01
3L_16453353_SNP G T 0.1333 26 169 0.2413 2.3627652161463841E-01
3L_16453358_SNP A G 0.07143 14 182 0.7712 7.6788007521438950E-01
3L_16453362_SNP T C 0.2579 49 141 0.8646 8.6269084468115909E-01
3L_16453363_SNP T C 0.4149 78 110 0.6385 6.3363810721928560E-01
3L_16453367_SNP T A 0.4162 77 108 0.5867 5.7988914555086668E-01
3L_16453370_SNP A C 0.4202 79 109 0.545 5.3422105916711660E-01
3L_16453376_SNP A T 0.4233 80 109 0.2481 2.3937203915595906E-01
3L_16453380_SNP G A 0.4574 86 102 0.9559 9.5480006009304097E-01
3L_16453396_SNP C T 0.1117 22 175 0.2924 2.8782077383340876E-01
3L_16453425_SNP T C 0.06633 13 183 0.9383 9.3761956244878752E-01
3L_16453427_SNP C G 0.05155 10 184 0.4136 4.0885906700781038E-01
3L_16453431_SNP G A 0.05 10 190 0.3986 3.9562347403281894E-01
3L_16453490_SNP G C 0.1198 23 169 0.5954 5.8676257412882171E-01
3L_16453617_SNP A G 0.2941 55 132 0.7916 7.8656639243387272E-01
3L_16453790_SNP A G 0.2356 41 133 0.6604 6.5426831067821112E-01
3L_16453827_SNP T C 0.08901 17 174 0.6976 6.9171263764792812E-01
3L_16453946_DEL G GTT 0.2487 48 145 0.3256 3.2158289242443372E-01
3L_16453966_SNP A G 0.178 34 157 0.571 5.6598555273971074E-01
3L_16453968_SNP T A 0.1192 23 170 0.1028 9.7686657628091811E-02
3L_16454003_SNP G A 0.4895 93 97 0.9733 9.7307524716678573E-01
3L_16454018_SNP C T 0.484 91 97 0.8452 8.4222641625074013E-01
3L_16454029_SNP C G 0.3684 70 120 0.7899 7.8760008710006002E-01
3L_16454030_SNP A G 0.3723 70 118 0.8091 8.0631661218834649E-01
3L_16454038_SNP G A 0.4114 72 103 0.7373 7.2958644055394517E-01
3L_16454053_DEL T TCACTTCTCAT 0.1152 22 169 0.976 9.7537916071870345E-01
3L_16454066_SNP A T 0.1152 22 169 0.8876 8.8517310960736262E-01
3L_16454077_SNP A C 0.1146 22 170 0.9409 9.3955524045724803E-01
3L_16454079_SNP T A 0.1192 23 170 0.9969 9.9682470653153732E-01
3L_16454088_SNP T C 0.2865 55 137 0.551 5.4665845813522873E-01
3L_16454089_SNP C G 0.1192 23 170 0.9969 9.9682470653153732E-01
3L_16454091_SNP T C 0.4868 92 97 0.7264 7.2206750307971557E-01
3L_16454098_SNP G T 0.4783 88 96 0.7176 7.1412168335438442E-01
3L_16454100_SNP C T 0.377 72 119 0.4553 4.7078820410429767E-01
3L_16454102_INS TT T 0.1146 22 170 0.7722 7.6721103311016670E-01
3L_16454166_SNP A T 0.1436 28 167 0.185 1.7935873219874432E-01
3L_16454167_SNP T C 0.1399 27 166 0.1275 1.2281736988848935E-01
3L_16454189_SNP T C 0.4628 87 101 0.8334 8.2966865448202154E-01
3L_16454281_SNP T G 0.05584 11 186 0.8624 8.6092758803250780E-01
3L_16454291_SNP T G 0.1192 23 170 0.3892 3.8943616401311765E-01
3L_16454293_SNP T A 0.1099 21 170 0.4578 4.5728466235771448E-01
3L_16454469_SNP T G 0.3057 59 134 0.3214 3.1473451567562227E-01
3L_16454497_SNP G A 0.3583 67 120 0.8275 8.2399884194936379E-01
3L_16454513_SNP A G 0.3404 64 124 0.9668 9.6610426291247997E-01
3L_16454514_SNP A G 0.07653 15 181 0.1679 1.6466872793229526E-01
3L_16454533_DEL TTACGTT T 0.3371 60 118 0.5293 5.1749349044776338E-01
3L_16454573_SNP C T 0.05729 11 181 0.4013 3.9203863202231426E-01
3L_16454625_SNP T G 0.4402 81 103 0.04986 5.0419984951793527E-02
3L_16454630_DEL CC A 0.4481 82 101 0.2105 1.9936874806496052E-01
3L_16454642_SNP A G 0.4565 84 100 0.0498 4.4731144385607928E-02
3L_16454650_SNP T G 0.4525 81 98 0.3137 2.9841320780541569E-01
3L_16454696_DEL TGA AATTCGGTT 0.3191 60 128 0.5809 5.6939699641193653E-01
3L_16454708_DEL T TT 0.1459 27 158 0.6611 6.5238333162319484E-01
3L_16454714_SNP A T 0.3189 59 126 0.4713 4.5668070079939971E-01
3L_16454724_SNP T A 0.3152 58 126 0.39 3.7689699240659114E-01
3L_16454756_SNP G A 0.2888 54 133 0.8679 8.6827909617209986E-01
3L_16454757_SNP C T 0.2834 53 134 0.9626 9.6256321390791433E-01
3L_16454786_MNP TAA CCC 0.299 58 136 0.6448 6.4406275905570343E-01
3L_16454798_SNP T A 0.05076 10 187 0.8532 8.5140542841233136E-01
3L_16454811_SNP T C 0.4324 80 105 0.397 3.8881707181288649E-01
3L_16454829_SNP T A 0.2663 49 135 0.6419 6.3503336359844398E-01
3L_16454892_SNP G T 0.05155 10 184 0.5317 5.2464215552497795E-01
3L_16454894_SNP A G 0.3548 66 120 0.783 7.7947791795569765E-01
3L_16454963_SNP C T 0.3441 64 122 0.9075 9.0586382916286090E-01
3L_16454970_SNP A C 0.0829 16 177 0.6349 6.2848900680975928E-01
3L_16455026_SNP A G 0.383 72 116 0.5404 5.2994576316894448E-01
3L_16455048_SNP C A 0.06736 13 180 0.7142 7.0860024568487101E-01
3L_16455057_SNP A G 0.07254 14 179 0.9047 9.0258498140554999E-01
3L_16455066_SNP T G 0.3125 60 132 0.7198 7.1539232179733281E-01
3L_16455081_SNP T C 0.1099 21 170 0.8988 8.9724349015955829E-01
3L_16455086_SNP C A 0.114 22 171 0.6763 6.7023653172463105E-01
3L_16455098_SNP G C 0.1092 19 155 0.5159 4.9964114778376134E-01
3L_16455103_SNP A G 0.09744 19 176 0.4876 4.8235557695750608E-01
3L_16455115_SNP G A 0.4688 90 102 0.4334 4.2472099778172256E-01
3L_16455264_SNP T C 0.2656 51 141 0.8247 8.2260848205132220E-01
3L_16455303_SNP G A 0.2932 56 135 0.6852 6.7869009795551949E-01
3L_16455371_SNP C T 0.4293 82 109 0.05718 5.3086813357458754E-02
3L_16455387_SNP A C 0.4555 87 104 0.3322 3.2353207369115144E-01
3L_16455439_SNP G A 0.1518 29 162 0.885 8.8260574475262332E-01
3L_16455443_SNP T C 0.4421 84 106 0.6618 6.5532668701793195E-01
3L_16455449_SNP A G 0.3895 74 116 0.8426 8.4076949944673041E-01
3L_16455460_SNP T C 0.3613 69 122 0.8743 8.7273891145945393E-01
3L_16455462_SNP T C 0.3646 70 122 0.8648 8.6348431239322943E-01
3L_16455482_SNP T G 0.1152 22 169 0.5091 5.0053780726037922E-01
3L_16455564_SNP T A 0.0929 17 166 0.4429 4.3246779416574499E-01
3L_16455749_DEL C CC 0.1429 23 138 0.5326 5.1510213752889911E-01
3L_16455778_SNP T C 0.2757 51 134 0.8915 8.8755685409843221E-01
3L_16455787_SNP A T 0.2872 56 139 0.5827 5.7817738494485249E-01
3L_16455790_SNP C T 0.2919 54 131 0.7367 7.3044283726153636E-01
3L_16455792_SNP A T 0.2888 54 133 0.7423 7.3540357607310192E-01
3L_16455817_SNP C T 0.05556 11 187 0.4646 4.7694033864156271E-01
3L_16455819_SNP C G 0.4368 83 107 0.6363 6.3011964081704164E-01
3L_16455825_SNP A G 0.2775 53 138 0.8797 8.7778033553002310E-01
3L_16455847_SNP C T 0.2812 54 138 0.7024 6.9760869406837944E-01
3L_16455848_SNP C T 0.178 34 157 0.1699 1.6367963209265679E-01
3L_16455862_SNP T A 0.1658 32 161 0.2955 2.8727839797420296E-01
3L_16455868_SNP A C 0.1212 24 174 0.138 1.3446940335313429E-01
3L_16455995_SNP T C 0.07179 14 181 0.81 8.0687917283857891E-01
3L_16456098_SNP A G 0.3057 59 134 0.334 3.3350209867065450E-01
3L_16456125_SNP C T 0.1823 35 157 0.3266 3.1782038970869630E-01
3L_16456158_SNP T A 0.3978 74 112 0.3896 3.8118429341874405E-01
3L_16456163_SNP A T 0.2043 38 148 0.6041 5.9487872753233617E-01
3L_16456173_SNP C T 0.1257 24 167 0.8097 8.0470163741729039E-01
3L_16456225_SNP C G 0.3722 67 113 0.2911 2.6978862199482156E-01
3L_16456226_SNP T G 0.1966 35 143 0.9595 9.5771248740712589E-01
3L_16456239_SNP C A 0.1081 20 165 0.4221 4.1044342865100047E-01
3L_16456300_SNP G A 0.1136 20 156 0.8556 8.5174177590477984E-01
3L_16456310_SNP A T 0.2222 38 133 0.8183 8.1108133544076588E-01
3L_16456360_SNP A T 0.2254 39 134 0.03111 2.4347103805579001E-02
3L_16456372_SNP T A 0.2343 41 134 0.05904 4.9513760633532605E-02
3L_16456433_SNP G T 0.3681 67 115 0.6338 6.2433480127590046E-01
3L_16456449_SNP T A 0.1633 32 164 0.6906 6.8696730438611986E-01
3L_16456456_SNP A G 0.08901 17 174 0.3051 2.9686284086223935E-01
3L_16456471_SNP C T 0.1005 19 170 0.7242 7.2520309282001105E-01
3L_16456479_DEL T TGAATAACT 0.1022 19 167 0.8803 8.7903541483939296E-01
3L_16456480_SNP G T 0.2981 48 113 0.2756 2.5972695231248877E-01
3L_16456493_SNP G A 0.3947 75 115 0.1107 1.1036774240675240E-01
3L_16456507_SNP A T 0.1058 20 169 0.7936 7.9264303932039104E-01
3L_16456527_SNP G T 0.3883 73 115 0.4681 4.7327056155885583E-01
3L_16456599_SNP A G 0.1276 25 171 0.4458 4.4218729402438550E-01
3L_16456620_SNP T C 0.1282 25 170 0.468 4.6560511430035256E-01
3L_16456650_SNP T C 0.4031 77 114 0.6323 6.3358843665819853E-01
3L_16456668_SNP A C 0.07692 15 180 0.7273 7.2819212930266586E-01
3L_16456672_DEL C CTC 0.06736 13 180 0.739 7.3821476221920268E-01
3L_16456742_INS ACA A 0.3239 57 119 0.4212 4.2008384475384875E-01
3L_16456744_SNP A G 0.2121 42 156 0.1121 1.1003274225714399E-01
3L_16456838_SNP C G 0.2268 44 150 0.3308 3.2343913188549078E-01
3L_16456873_SNP C T 0.2941 55 132 0.1992 1.8904791536970189E-01
3L_16456878_SNP T A 0.2919 54 131 0.1502 1.3845766744629306E-01
3L_16456900_SNP A T 0.06316 12 178 0.9254 9.2399043765415578E-01
3L_16456911_SNP C T 0.2742 51 135 0.2203 2.0570742288183907E-01
3L_16456978_SNP A G 0.1503 29 164 0.5985 5.9265510464985782E-01
3L_16457155_SNP G C 0.4971 87 88 0.06429 5.3053358317448431E-02
3L_16457255_SNP C T 0.3297 61 124 0.8224 8.2095055144317552E-01
3L_16457305_SNP C T 0.3904 73 114 0.5329 5.2939999823688522E-01
3L_16457754_SNP T C 0.1088 21 172 0.711 7.0751419505417656E-01
3L_16457852_SNP G A 0.3717 71 120 0.9392 9.3766303524285799E-01
3L_16457868_INS CCTTGATG C 0.2723 52 139 0.9055 9.0334495201496356E-01
3L_16457871_SNP T C 0.2723 52 139 0.9055 9.0334495201496356E-01
3L_16457874_SNP G C 0.3687 66 113 0.7583 7.5174263687700926E-01
3L_16457875_SNP T A 0.2737 52 138 0.9526 9.5150344529229580E-01
3L_16457877_SNP G T 0.06283 12 179 0.84 8.3726460459590502E-01
3L_16457907_SNP G A 0.05155 10 184 0.345 3.3750292198044329E-01
3L_16457923_SNP A T 0.3737 71 119 0.8205 8.1628809659040735E-01
3L_16457924_SNP T A 0.3717 71 120 0.7908 7.8638079095362445E-01
3L_16457929_SNP G A 0.1053 20 170 0.3023 2.9136873399161634E-01
3L_16458133_SNP T C 0.05076 10 187 0.3532 3.4836788153775444E-01
3L_16458134_SNP T C 0.05051 10 188 0.3471 3.4302807015182168E-01
3L_16458199_SNP G T 0.4278 80 107 0.4596 4.4796831610513566E-01
3L_16458229_SNP A G 0.2834 53 134 0.3124 3.0682036417341974E-01
3L_16458282_SNP T A 0.3895 74 116 0.3872 3.7760855891488199E-01
3L_16458311_DEL A AA 0.3771 66 109 0.08332 7.8215658203200311E-02
3L_16458415_SNP T C 0.05263 10 180 0.3305 3.2315576830398751E-01
3L_16458445_SNP T C 0.05 10 190 0.1661 1.6345282365352598E-01
3L_16458533_SNP G C 0.3508 67 124 0.8342 8.3042177738631251E-01
3L_16458605_SNP C G 0.1179 23 172 0.1066 1.0138197923090997E-01
3L_16458622_SNP T A 0.08673 17 179 0.1235 1.1902590346742148E-01
3L_16458634_SNP T A 0.08586 17 181 0.09345 9.0423833559055256E-02
3L_16458650_SNP C T 0.09137 18 179 0.08907 8.5909818110195824E-02
3L_16458652_SNP G A 0.288 55 136 0.621 6.1357566653068019E-01
3L_16458656_SNP T G 0.2842 54 136 0.7668 7.6139507522674710E-01
3L_16458662_SNP A G 0.1134 22 172 0.1339 1.2701269849862995E-01
3L_16458664_SNP A G 0.1692 33 162 0.3767 3.6904245750457476E-01
3L_16458675_DEL TT T 0.1193 21 155 0.7831 7.8578539975022155E-01
3L_16458688_SNP T C 0.1 19 171 0.0938 8.8813201693630495E-02
3L_16458738_SNP A G 0.05076 10 187 0.5037 4.9809622421313060E-01
3L_16458746_SNP T A 0.3422 64 123 0.2211 2.1494934287368794E-01
3L_16458760_SNP T G 0.08718 17 178 0.8955 8.9387332339187042E-01
3L_16458791_SNP A T 0.08205 16 179 0.2223 2.1608112510330701E-01
3L_16458799_SNP T G 0.07107 14 183 0.1463 1.4178621962285265E-01
3L_16458820_SNP A C 0.1458 28 164 0.5198 5.1108549420666338E-01
3L_16458836_SNP T C 0.2842 54 136 0.164 1.5573241702048235E-01
3L_16458842_SNP T C 0.2169 41 148 0.726 7.1842312789651264E-01
3L_16458843_SNP G C 0.457 85 101 0.04174 3.6584942685067401E-02
3L_16458852_SNP C T 0.2211 42 148 0.6549 6.4669024016949428E-01
3L_16458856_SNP T A 0.4595 85 100 0.06461 5.7969664946679690E-02
3L_16458858_SNP G A 0.4574 86 102 0.04115 3.7360084057532571E-02
3L_16458876_SNP A T 0.1466 28 163 0.5032 4.9562038986805901E-01
3L_16458879_SNP G A 0.2667 52 143 0.3504 3.4239985447957610E-01
3L_16458940_SNP G C 0.2798 54 139 0.2274 2.2138996048793325E-01
3L_16458952_SNP C T 0.4432 82 103 0.2713 2.6767103611687937E-01
3L_16459102_SNP G A 0.05 10 190 0.9816 9.8151065289526718E-01
3L_16459103_SNP T A 0.4731 88 98 0.04169 3.8427086432407054E-02
3L_16459331_SNP C A 0.1892 35 150 0.06287 6.0930914644796948E-02
3L_16459347_SNP A C 0.06533 13 186 0.3369 3.3440516125182840E-01
3L_16459348_SNP T G 0.05102 10 186 0.6861 6.8422415675237402E-01
3L_16459349_INS CCACCTCCTCT C 0.05584 11 186 0.2864 2.8162083780675817E-01
3L_16459426_SNP A G 0.2088 38 144 0.2829 2.6876250631785137E-01
3L_16459481_SNP G C 0.3 57 133 0.1145 1.1220610236124895E-01
3L_16459783_SNP A G 0.1451 28 165 0.5592 5.5279306801173411E-01
3L_16459842_SNP A C 0.05076 10 187 0.425 4.2712438384880991E-01
3L_16459863_SNP T C 0.1897 37 158 0.2639 2.5827499012600585E-01
3L_16459872_SNP T A 0.198 39 158 0.2118 2.0793678407783289E-01
3L_16459944_SNP G A 0.05076 10 187 0.1452 1.4205075426107761E-01
3L_16459946_SNP T A 0.05076 10 187 0.1456 1.4267446101122216E-01
3L_16459951_SNP T C 0.05528 11 188 0.2332 2.3080223315775616E-01
3L_16460106_SNP T G 0.1596 30 158 0.428 4.2467973440699658E-01
3L_16460123_SNP A T 0.164 31 158 0.4997 4.9394705292951546E-01
3L_16460233_SNP T C 0.3743 70 117 0.2837 2.8088218228092088E-01
3L_16460349_SNP G A 0.1927 37 155 0.9353 9.3549725568585118E-01
3L_16460407_SNP T G 0.06154 12 183 0.2154 2.0984881179434922E-01
3L_16460470_INS A AA 0.4541 84 101 0.7321 7.2905569787053759E-01
3L_16460471_SNP A G 0.2713 51 137 0.9529 9.5359637546670661E-01
3L_16460529_SNP A C 0.1526 29 161 0.4809 4.7026410761250226E-01
3L_16460541_SNP A T 0.1865 36 157 0.4601 4.5373018568998025E-01
3L_16460562_SNP T C 0.1641 32 163 0.3967 3.9154248594792418E-01
3L_16460605_SNP A C 0.1399 27 166 0.6198 6.1471823063719211E-01
3L_16460649_SNP T C 0.2228 43 150 0.3437 3.3903942127420972E-01
3L_16460718_SNP C T 0.4372 80 103 0.1731 1.6545674361393536E-01
3L_16460736_SNP A C 0.05051 10 188 0.9523 9.5179307962940463E-01
3L_16460768_SNP C T 0.2292 44 148 0.2758 2.7319055300985429E-01
3L_16460859_SNP C G 0.4032 75 111 0.3808 3.6877761901072892E-01
3L_16460862_SNP G A 0.4317 79 104 0.194 1.8110155374577241E-01
3L_16460864_SNP T C 0.4378 81 104 0.4024 4.0057777662631455E-01
3L_16460892_SNP C G 0.4837 89 95 0.7192 7.1231753126010167E-01
3L_16460947_SNP A T 0.4656 88 101 0.755 7.4985079893872864E-01
3L_16460952_SNP A G 0.4757 88 97 0.4202 4.0424192779563339E-01
3L_16460957_SNP G A 0.2526 48 142 0.6912 6.8519343480594030E-01
3L_16460977_SNP A G 0.212 39 145 0.2317 2.1958986266277558E-01
3L_16460982_SNP A T 0.4255 80 108 0.5125 5.0058838109432180E-01
3L_16460985_SNP G A 0.2043 38 148 0.1439 1.3461508198741579E-01
3L_16460995_SNP T G 0.1749 32 151 0.3387 3.3421755893736182E-01
3L_16461008_DEL A AA 0.4239 78 106 0.8838 8.8035578002977688E-01
3L_16461015_SNP C T 0.2646 50 139 0.827 8.2456006036159468E-01
3L_16461022_SNP T C 0.1784 33 152 0.282 2.6982100493256944E-01
3L_16461033_SNP T G 0.1793 33 151 0.3592 3.4563570859897275E-01
3L_16461159_SNP C T 0.1443 28 166 0.5778 5.7183029599605373E-01
3L_16461356_SNP T C 0.08466 16 173 0.312 2.9869416798044013E-01
3L_16461390_SNP A G 0.1872 35 152 0.2951 2.8391227525560814E-01
3L_16461407_SNP T C 0.3871 72 114 0.4503 4.3951086271101503E-01
3L_16461469_SNP A T 0.1872 35 152 0.03614 3.2784761537057429E-02
3L_16461614_SNP A G 0.1392 27 167 0.08743 8.7762862739993786E-02
3L_16461662_SNP G T 0.3711 72 122 0.1125 1.1369528681385677E-01
3L_16461729_SNP C G 0.2147 41 150 0.1183 1.1025027108876417E-01
3L_16461732_SNP T A 0.2105 40 150 0.1256 1.1640471151710807E-01
3L_16461747_INS TT T 0.08122 16 181 0.7795 7.7690543626423136E-01
3L_16461751_SNP A G 0.09184 18 178 0.6681 6.6464015538429699E-01
3L_16461754_SNP T A 0.3316 62 125 0.3409 3.2870256641207418E-01
3L_16461755_INS TATTT T 0.06771 13 179 0.3361 3.2940260578064184E-01
3L_16461806_INS TGGCAGATAGAAC T 0.3626 66 116 0.1067 1.1490867644085156E-01
3L_16461887_SNP C G 0.3048 57 130 0.8588 8.5604096494894066E-01
3L_16461909_SNP T C 0.1458 28 164 0.4912 4.8386042879926638E-01
3L_16462008_SNP A T 0.05051 10 188 0.6622 6.5923071773531927E-01
3L_16462035_SNP C T 0.4868 92 97 0.5704 5.6672943900590445E-01
3L_16462230_SNP T A 0.1789 34 156 0.3154 3.2633153320717700E-01
3L_16462237_SNP C T 0.1728 33 158 0.936 9.3469741842139298E-01
3L_16462266_INS AA A 0.1503 26 147 0.5867 5.7459985866394581E-01
3L_16462326_SNP A T 0.1598 31 163 0.5697 5.6337826382210598E-01
3L_16462423_SNP T G 0.06878 13 176 0.9336 9.3291631784573259E-01
3L_16462699_SNP C T 0.1443 28 166 0.9542 9.5345156334425729E-01
3L_16462705_SNP T C 0.07143 14 182 0.5138 5.0828499963448592E-01
3L_16462933_SNP G A 0.1546 30 164 0.559 5.5383475926155334E-01
3L_16463027_SNP T G 0.0625 12 180 0.9033 9.0223469428742975E-01
3L_16463053_SNP C G 0.373 69 116 0.08478 7.7895084177853693E-02
3L_16463101_SNP A T 0.2683 44 120 0.3892 4.6979490200436946E-01
3L_16463109_SNP T C 0.3245 61 127 0.2685 2.5940903561727935E-01
3L_16463110_SNP C T 0.3172 59 127 0.3404 3.3024990301177726E-01
3L_16463123_INS A ATCTTTA 0.1882 32 138 0.9267 9.2417011537618188E-01
3L_16463178_SNP T G 0.1176 22 165 0.7159 7.1011012868704115E-01
3L_16463189_SNP G T 0.127 24 165 0.704 7.0302050425051044E-01
3L_16463227_SNP C A 0.1064 20 168 0.7421 7.3504330780669769E-01
3L_16463248_SNP T A 0.1444 27 160 0.7818 7.7681407624385990E-01
3L_16463295_SNP G T 0.1383 26 162 0.576 5.6551483098963407E-01
3L_16463325_SNP A G 0.1443 28 166 0.8183 8.1603015469290496E-01
3L_16463336_SNP C G 0.05155 10 184 0.3029 2.9442354047891706E-01
3L_16463387_SNP G T 0.3261 60 124 0.9837 9.8319726524414364E-01
3L_16463414_SNP G T 0.05208 10 182 0.6837 6.7873121424644911E-01
3L_16463423_SNP G A 0.3474 66 124 0.7692 7.6536294458037279E-01
3L_16463500_SNP G T 0.1923 35 147 0.991 9.9088178021984341E-01
3L_16463511_SNP A C 0.2077 38 145 0.8512 8.5244306288727634E-01
3L_16463548_SNP T G 0.2158 41 149 0.651 6.4472910848586407E-01
3L_16463584_SNP C G 0.171 33 160 0.6816 6.7748885819677473E-01
3L_16463665_SNP G T 0.08763 17 177 0.1291 1.2486922601896011E-01
3L_16463704_INS AA A 0.09948 19 172 0.2511 2.4438903426849323E-01
3L_16463815_SNP C T 0.2684 51 139 0.4705 4.6816252580222273E-01
3L_16463816_SNP A G 0.09794 19 175 0.1423 1.3711311555427719E-01
3L_16464226_SNP G T 0.1641 32 163 0.8661 8.6449018139231115E-01
3L_16464231_SNP C T 0.1571 30 161 0.8449 8.4200670693368918E-01
3L_16464450_SNP G A 0.07179 14 181 0.5722 5.6632573797428221E-01
3L_16464504_SNP C T 0.2423 47 147 0.4962 4.9108215882603168E-01
3L_16464698_SNP A G 0.1846 36 159 0.7206 7.1739089755190122E-01
3L_16464716_SNP T C 0.234 44 144 0.5321 5.2468038199179345E-01
3L_16464723_SNP C T 0.2642 51 142 0.222 2.1438551771422232E-01
3L_16464880_SNP A G 0.05128 10 185 0.828 8.2553221790820819E-01
3L_16464898_SNP G T 0.1832 35 156 0.7043 6.9866283336691049E-01
3L_16464921_SNP G T 0.1856 36 158 0.7231 7.1949068539848127E-01
3L_16464998_SNP A C 0.1632 31 159 0.934 9.3239352312050128E-01
3L_16465403_SNP T C 0.2656 51 141 0.1561 1.4903066430331102E-01
3L_16465430_SNP A G 0.2667 52 143 0.1335 1.2920026226570158E-01
3L_16465466_SNP C T 0.2917 56 136 0.1648 1.5870739988144378E-01
3L_16465485_SNP T A 0.1804 35 159 0.935 9.3411234241840535E-01
3L_16465546_SNP T A 0.2917 56 136 0.1606 1.5487436096534535E-01
3L_16465548_SNP A G 0.2938 57 137 0.1531 1.4953587149433911E-01
3L_16465841_SNP G A 0.3005 58 135 0.1918 1.8704214339608372E-01
3L_16465866_SNP C T 0.2842 54 136 0.1494 1.4290193712244337E-01
3L_16465872_INS T TATTT 0.3065 57 129 0.2246 2.1497373528833807E-01
3L_16466025_SNP T G 0.1015 20 177 0.01062 1.0027119466136891E-02
3L_16466100_SNP A T 0.25 48 144 0.4871 4.8023582620414373E-01
3L_16466425_SNP A G 0.3545 67 122 0.8447 8.4142648151840971E-01
3L_16466504_SNP A G 0.1701 33 161 0.6834 6.7975872536483761E-01
3L_16466711_SNP C A 0.4136 79 112 0.5673 5.5967860625208599E-01
3L_16466756_SNP T A 0.4583 88 104 0.8585 8.5603416350001904E-01
3L_16466777_SNP A T 0.4579 87 103 0.8261 8.2402238701754349E-01
3L_16466796_SNP G C 0.1856 36 158 0.4879 4.8867734229495552E-01
3L_16466799_SNP A G 0.2604 50 142 0.4704 4.6016279454070530E-01
3L_16466947_SNP A T 0.3657 64 111 0.5202 5.1255246298830826E-01
3L_16467115_SNP T G 0.4737 90 100 0.4423 4.3990996791085446E-01
3L_16467318_SNP T G 0.1546 30 164 0.7148 7.1132520660943332E-01
3L_16467340_SNP T G 0.07143 14 182 0.3094 3.0434579803943740E-01
3L_16467527_DEL T TTTCGAATCGCCTCTAAAT 0.05729 11 181 0.7326 7.3060493784325264E-01
3L_16467597_SNP G T 0.172 32 154 0.802 7.9700053027629991E-01
3L_16467667_SNP A G 0.1263 25 173 0.9717 9.7149822528974994E-01
3L_16467678_INS ACACAAAA A 0.05319 10 178 0.3103 2.9911250274877688E-01
3L_16467872_SNP G A 0.1026 20 175 0.5711 5.6562053620677188E-01
3L_16467912_SNP G C 0.07732 15 179 0.2347 2.2735625347789012E-01
3L_16467971_SNP T A 0.2513 48 143 0.1022 1.0196473142856410E-01
3L_16467972_SNP C A 0.1632 31 159 0.386 3.7900902840998263E-01
3L_16467977_SNP T C 0.1376 26 163 0.2917 2.9162801946992545E-01
3L_16467980_INS CCA C 0.09659 17 159 0.597 5.9092530831257783E-01
3L_16468025_SNP C T 0.1038 19 164 0.5695 5.6029067588163872E-01
3L_16468059_SNP C G 0.06599 13 184 0.6001 5.9781458152530798E-01
3L_16468202_SNP A G 0.1959 38 156 0.3345 3.2767816849698550E-01
3L_16468204_SNP A T 0.2461 47 144 0.05467 5.3143435156733039E-02
3L_16468208_SNP G T 0.2042 39 152 0.4621 4.5826338233978603E-01
3L_16468315_SNP T G 0.1168 23 174 0.7975 7.9626676477678138E-01
3L_16468385_SNP A G 0.2798 54 139 0.02451 2.3221217404999418E-02
3L_16468431_SNP T A 0.264 52 145 0.7741 7.7135861800389316E-01
3L_16468433_SNP A T 0.2704 53 143 0.8216 8.1894222655735982E-01
3L_16468525_SNP T C 0.2917 56 136 0.4303 4.2164726424223964E-01
3L_16468542_SNP T A 0.1218 24 173 0.7893 7.8731747886333447E-01
3L_16468545_SNP C T 0.08122 16 181 0.04838 4.5978279183191403E-02
3L_16468548_INS TG T 0.1378 27 169 0.4566 4.5127514550539227E-01
3L_16468587_INS AT A 0.1173 23 173 0.5384 5.3916582355202602E-01
3L_16468606_SNP T C 0.3579 68 122 0.8134 8.1062214751839701E-01
3L_16468633_SNP C A 0.2919 54 131 0.9837 9.8373406547037323E-01
3L_16468645_SNP G A 0.06154 12 183 0.2185 2.1881867193508586E-01
3L_16468756_SNP T A 0.1406 27 165 0.05929 5.7821264141824473E-02
3L_16468841_SNP T G 0.07179 14 181 0.6139 6.0953382373249920E-01
3L_16469080_INS GA G 0.1711 32 155 0.8781 8.7682117403139936E-01
3L_16469112_SNP T G 0.1693 32 157 0.2756 2.6460177847336652E-01
3L_16469752_SNP T C 0.1518 29 162 0.9675 9.6719534711408506E-01
3L_16469835_SNP C G 0.06771 13 179 0.7162 7.1403155274231911E-01
3L_16469839_SNP C T 0.06283 12 179 0.5641 5.6045214183550363E-01
3L_16469860_SNP G T 0.2793 50 129 0.01856 1.5201017320068986E-02
3L_16469875_SNP T A 0.4385 82 105 0.9559 9.5470237858138851E-01
3L_16469880_SNP T G 0.4231 77 105 0.7899 7.8200583426632486E-01
3L_16469884_INS AA A 0.4246 76 103 0.8391 8.3349091310087142E-01
3L_16469889_SNP C T 0.2299 43 144 0.3973 3.9460494282124925E-01
3L_16469898_DEL T TCTATTGCCCAAGT 0.4409 82 104 0.9555 9.5468323142460099E-01
3L_16469930_SNP T C 0.4514 79 96 0.8282 8.2264378405476313E-01
3L_16469949_DEL A TAATAT 0.08649 16 169 0.3367 3.2292400042561176E-01
3L_16469953_SNP C A 0.3054 51 116 0.4016 3.7677521663195523E-01
3L_16469956_DEL T TTTAT 0.2751 52 137 0.2927 2.8088704782946439E-01
3L_16469966_SNP G A 0.4118 77 110 0.552 5.4315611725767776E-01
3L_16470008_SNP C T 0.2629 51 143 0.1144 1.0985422835345371E-01
3L_16470012_SNP A G 0.4286 81 108 0.7337 7.3107417886414527E-01
3L_16470024_SNP A G 0.2553 48 140 0.2079 1.9910694189305267E-01
3L_16470106_SNP T C 0.4346 83 108 0.8659 8.6337621733291203E-01
3L_16470341_INS ATACCCAA A 0.205 33 128 0.3803 3.5203708856293059E-01
3L_16470470_SNP T A 0.1134 22 172 0.42 4.1145031385835196E-01
3L_16470628_SNP C T 0.08247 16 178 0.2454 2.4213517634879034E-01
3L_16470679_SNP C T 0.06061 12 186 0.6009 5.9688800542026255E-01
3L_16470853_SNP G A 0.4865 90 95 0.764 7.5832585816739229E-01
3L_16470855_SNP T A 0.4263 81 109 0.7628 7.5870130641248124E-01
3L_16470867_INS AC A 0.4278 80 107 0.7368 7.3144182150280246E-01
3L_16470884_SNP C T 0.414 77 109 0.8027 7.9737669973464587E-01
3L_16470988_SNP A G 0.2553 48 140 0.5071 5.0522946112763734E-01
3L_16470989_SNP A C 0.3892 72 113 0.4906 4.7951773091119521E-01
3L_16471066_SNP A T 0.3155 59 128 0.6584 6.5278846550579328E-01
3L_16471417_SNP G A 0.3822 73 118 0.9195 9.1823059964692266E-01
3L_16471426_SNP A G 0.3421 65 125 0.842 8.3970210640866216E-01
3L_16471465_SNP C G 0.3457 65 123 0.7289 7.2359667663131311E-01
3L_16471496_SNP C G 0.4021 76 113 0.6368 6.4367501018019835E-01
3L_16471507_SNP G T 0.4947 94 96 0.6344 6.2854900941191594E-01
3L_16471512_SNP G A 0.3925 73 113 0.9048 9.0261872840506496E-01
3L_16471517_SNP T G 0.4074 77 112 0.791 7.8749457402620693E-01
3L_16471518_SNP T G 0.4105 78 112 0.814 8.1130660840525071E-01
3L_16471570_SNP A T 0.1458 28 164 0.9253 9.2350732302237137E-01
3L_16471619_SNP G C 0.06061 12 186 0.7284 7.2588023351847708E-01
3L_16471686_SNP T G 0.1413 26 158 0.9585 9.5755243305525350E-01
3L_16471700_SNP A G 0.09574 18 170 0.8588 8.5657836894930983E-01
3L_16471811_SNP C A 0.1445 25 148 0.6707 6.5436292528366358E-01
3L_16471856_SNP G C 0.4778 86 94 0.3979 3.8568981188230900E-01
3L_16472096_SNP T A 0.1224 24 172 0.8814 8.8023646219074003E-01
3L_16472255_DEL T TT 0.3068 54 122 0.9914 9.9117434162722129E-01
3L_16472296_SNP T A 0.3529 66 121 0.4114 4.0656375070079676E-01
3L_16472409_SNP A G 0.1099 21 170 0.982 9.8203668808830091E-01
3L_16472427_SNP A C 0.2086 39 148 0.8399 8.3885165421115482E-01
3L_16472441_SNP T G 0.2 37 148 0.4359 4.9090103959618325E-01
3L_16472634_SNP G A 0.2381 45 144 0.3517 3.4225816274463172E-01
3L_16472692_SNP A G 0.2139 40 147 0.3513 3.4249956756583144E-01
3L_16472792_SNP G T 0.224 41 142 0.6504 6.4877873343492221E-01
3L_16472856_SNP A G 0.09375 18 174 0.5727 5.6538000894190565E-01
3L_16472924_SNP T C 0.2957 55 131 0.841 8.4140328066108094E-01
3L_16472999_MNP GATT ACCA 0.2368 45 145 0.821 8.2097761612020181E-01
3L_16473148_INS AGA A 0.4652 87 100 0.1544 1.4859607571467015E-01
3L_16473387_SNP T A 0.25 48 144 0.3129 3.0760028958861763E-01
3L_16473397_SNP G C 0.05612 11 185 0.1473 1.4191278842284349E-01
3L_16473582_SNP C G 0.05025 10 189 0.2264 2.2582870177495551E-01
3L_16473634_SNP C T 0.1538 30 165 0.6183 6.1579498443291136E-01
3L_16473643_SNP C T 0.2742 51 135 0.1722 1.6450480735601736E-01
3L_16473663_SNP G A 0.2713 51 137 0.2243 2.1658962088427980E-01
3L_16473696_SNP A G 0.2827 54 137 0.2698 2.6488949612980517E-01
3L_16473699_SNP A C 0.2554 47 137 0.3801 3.7532319583815099E-01
3L_16473709_SNP C T 0.2789 53 137 0.2406 2.3487310773834369E-01
3L_16473710_SNP G T 0.2579 49 141 0.3677 3.5994063233256934E-01
3L_16473830_SNP T A 0.2031 39 153 0.8133 8.1047206609729261E-01
3L_16473851_SNP G A 0.05 10 190 0.9566 9.5632819893030629E-01
3L_16473950_SNP T C 0.1604 30 157 0.582 5.8200486028243859E-01
3L_16473955_SNP A G 0.1467 27 157 0.4836 5.3574658086040527E-01
3L_16473965_SNP T C 0.07812 15 177 0.5506 5.5007835744533751E-01
3L_16473966_SNP T C 0.07812 15 177 0.5506 5.5007835744533751E-01
3L_16474119_SNP A C 0.07937 15 174 0.7465 7.4294907823419898E-01
3L_16474142_SNP T C 0.3784 70 115 0.9642 9.6405280377582292E-01
3L_16474152_SNP C G 0.4402 81 103 0.1952 1.9078392158220292E-01
3L_16474374_SNP T A 0.05102 10 186 0.2589 2.5425730996764551E-01
3L_16474433_SNP T C 0.06186 12 182 0.1238 1.1819355119838937E-01
3L_16474457_SNP C T 0.4811 89 96 0.7271 7.1787908642942067E-01
3L_16474504_SNP T C 0.2474 47 143 0.9752 9.7480511322175867E-01
3L_16474510_SNP A C 0.151 29 163 0.6654 6.5818446597970803E-01
3L_16474520_SNP G A 0.1518 29 162 0.6705 6.6262059782060034E-01
3L_16474528_SNP G T 0.3089 59 132 0.3702 3.6203518087120956E-01
3L_16474553_SNP C T 0.2169 41 148 0.6941 6.8840541399484745E-01
3L_16474555_SNP T A 0.2169 41 148 0.6181 6.1194937400040572E-01
3L_16474572_SNP T C 0.06667 13 182 0.144 1.4366357968679488E-01
3L_16474598_SNP A G 0.2741 54 143 0.1795 1.7378090833521620E-01
3L_16474636_SNP T C 0.2591 50 143 0.1457 1.3815505607593148E-01
3L_16474638_SNP A G 0.4839 90 96 0.5377 5.2675599918562899E-01
3L_16474646_SNP C T 0.4444 84 105 0.1578 1.4838285777891747E-01
3L_16475086_SNP A T 0.1728 33 158 0.9139 9.1243098282163371E-01
3L_16475171_SNP A G 0.1406 27 165 0.6535 6.4738313084479016E-01
3L_16475184_SNP A G 0.2304 44 147 0.9283 9.2697219929725416E-01
3L_16475188_SNP A G 0.2923 57 138 0.1832 1.7678993890871220E-01
3L_16475364_SNP C A 0.2751 52 137 0.7053 7.0000915800351748E-01
3L_16475634_SNP A T 0.4084 78 113 0.1556 1.4735308928335966E-01
3L_16475694_MNP TGCT ATGC 0.2896 53 130 0.165 1.7510491515602189E-01
3L_16475850_SNP C T 0.1146 22 170 0.5761 5.6866298463818632E-01
3L_16476388_SNP A C 0.1917 37 156 0.6946 6.9119216084160939E-01
3L_16476488_SNP C G 0.4842 92 98 0.6536 6.4745621451396551E-01
3L_16476697_SNP A C 0.06283 12 179 0.1881 1.8086137575147376E-01
3L_16476698_SNP G T 0.4022 74 110 0.018 1.6959613520480765E-02
3L_16476711_SNP A T 0.07812 15 177 0.1976 1.9014583939081253E-01
3L_16476783_SNP T C 0.1047 20 171 0.08603 8.1338806006369363E-02
3L_16476918_SNP C T 0.06186 12 182 0.4223 4.1580035269056692E-01
3L_16476952_SNP G A 0.05236 10 181 0.1684 1.6306413196636804E-01
3L_16477082_SNP T A 0.4839 90 96 0.04092 3.6784857342046458E-02
3L_16477092_SNP A G 0.4839 90 96 0.04092 3.6784857342046458E-02
3L_16477163_SNP T A 0.4574 86 102 0.0666 6.2859465364282371E-02
3L_16477179_SNP C T 0.246 46 141 0.7295 7.2524169739985833E-01
3L_16477302_SNP T G 0.09231 18 177 0.1778 1.7312383009003141E-01
3L_16477335_SNP G A 0.1099 21 170 0.2595 2.5163865477910963E-01
3L_16477461_SNP A G 0.1354 26 166 0.4656 4.5913504259224058E-01
3L_16477540_SNP C T 0.3043 56 128 0.2532 2.4986062807627152E-01
3L_16477743_SNP C T 0.246 46 141 0.8471 8.4387305165825599E-01
3L_16477790_DEL A ACT 0.1105 21 169 0.9257 9.2571026947592450E-01
3L_16477802_SNP T A 0.1192 23 170 0.7292 7.3025019255277401E-01
3L_16477830_SNP A G 0.1134 22 172 0.8694 8.7018609953877557E-01
3L_16477856_SNP T C 0.1347 26 167 0.4346 4.2536114186880702E-01
3L_16477873_SNP G A 0.1164 22 167 0.496 4.9238844928250802E-01
3L_16477887_SNP C T 0.1217 23 166 0.4526 4.4864767618456991E-01
3L_16477888_SNP T A 0.1183 22 164 0.6527 6.5226989877097563E-01
3L_16477910_SNP T G 0.125 24 168 0.813 8.0957676471713058E-01
3L_16477914_SNP G A 0.1204 23 168 0.8128 8.0888512111675970E-01
3L_16477916_SNP T G 0.1257 24 167 0.8184 8.1457619271973214E-01
3L_16477926_SNP C T 0.1295 25 168 0.9045 9.0284426294645270E-01
3L_16477933_SNP T C 0.125 24 168 0.9786 9.7818982074359750E-01
3L_16477942_SNP T A 0.08649 16 169 0.8216 8.1611875225112374E-01
3L_16477943_DEL T TAC 0.08377 16 175 0.9754 9.7503214801420823E-01
3L_16477947_SNP G A 0.08377 16 175 0.4858 4.8252057832509909E-01
3L_16477948_DEL C CAA 0.1244 24 169 0.6672 6.6348651847912132E-01
3L_16477952_SNP G A 0.1244 24 169 0.6672 6.6348651847912132E-01
3L_16477976_SNP C A 0.1902 35 149 0.2554 2.4479084430329623E-01
3L_16478012_SNP A G 0.1935 36 150 0.1063 1.0486314854535073E-01
3L_16478027_SNP G A 0.2228 41 143 0.07151 6.4030531194885720E-02
3L_16478035_SNP C T 0.2204 41 145 0.07217 6.5970784317083364E-02
3L_16478038_SNP T G 0.212 39 145 0.02715 2.5487820398043287E-02
3L_16478053_DEL A AA 0.1075 20 166 0.01975 1.7316736814969331E-02
3L_16478192_SNP A G 0.2312 43 143 0.6212 6.1738054521843777E-01
3L_16478467_SNP C T 0.07216 14 180 0.01933 1.8771344268256312E-02
3L_16478652_SNP C T 0.3048 57 130 0.3051 2.9976277569698739E-01
3L_16478691_SNP T C 0.07732 15 179 0.07491 7.2137478511161604E-02
3L_16478694_SNP C T 0.1036 20 173 0.9182 9.1738555923421761E-01
3L_16478703_SNP T C 0.1134 22 172 0.1679 1.6067803641459122E-01
3L_16478712_SNP T C 0.1042 20 172 0.9344 9.3372517148242273E-01
3L_16478764_INS TCGAT T 0.3081 53 119 0.3608 3.4867940179254064E-01
3L_16478795_SNP T A 0.2287 43 145 0.04179 3.9701444298555946E-02
3L_16478926_SNP G A 0.1042 20 172 0.3763 3.7112450003885089E-01
3L_16479105_SNP A C 0.05076 10 187 0.2946 2.9639656446054075E-01
3L_16479215_SNP T C 0.06122 12 184 0.5385 5.3392480689625266E-01
3L_16479270_SNP A T 0.06566 13 185 0.2445 2.4061555795038869E-01
3L_16479271_SNP C T 0.1638 29 148 0.1217 1.0479147560818380E-01
3L_16479281_SNP C T 0.2674 50 137 0.219 2.1383460041864599E-01
3L_16479284_SNP A G 0.1732 31 148 0.8674 8.6501860954459531E-01
3L_16479317_SNP A T 0.1152 22 169 0.1309 1.2368293563907240E-01
3L_16479452_SNP A G 0.1309 25 166 0.716 7.1036674295931324E-01
3L_16479525_SNP T C 0.05759 11 180 0.123 1.2378336994811878E-01
3L_16479529_DEL C CTC 0.1602 29 152 0.7787 7.7440414151002046E-01
3L_16479593_SNP C T 0.4219 81 111 0.629 6.2337474111547519E-01
3L_16479622_SNP T C 0.1302 25 167 0.6576 6.5169162790241431E-01
3L_16479664_SNP A T 0.3598 68 121 0.1154 1.1359439188624409E-01
3L_16479691_SNP A T 0.08511 16 172 0.1776 1.7984619198907614E-01
3L_16479694_SNP T G 0.08947 17 173 0.3045 3.0713810693154842E-01
3L_16479699_SNP A G 0.08947 17 173 0.3045 3.0713810693154842E-01
3L_16479701_SNP G A 0.1506 25 141 0.2103 2.0025601837982610E-01
3L_16479719_SNP T A 0.07254 14 179 0.9346 9.3370152348194746E-01
3L_16479721_SNP A C 0.07895 15 175 0.9348 9.3356748083726004E-01
3L_16479723_SNP T C 0.06316 12 178 0.7007 6.9729070824639006E-01
3L_16479838_SNP A C 0.1302 25 167 0.2744 2.6583369783762145E-01
3L_16480068_SNP C G 0.07216 14 180 0.1846 1.8008621130763136E-01
3L_16480095_SNP A G 0.05612 11 185 0.6153 6.1173567482313818E-01
3L_16480116_SNP T C 0.09326 18 175 0.9557 9.5489678947622414E-01
3L_16480137_SNP G A 0.09424 18 173 0.7992 7.9484039186485833E-01
3L_16480138_SNP T C 0.09794 19 175 0.7842 7.8039672544568717E-01
3L_16480161_SNP C T 0.09231 18 177 0.8559 8.5453068467853521E-01
3L_16480169_SNP C T 0.09278 18 176 0.8173 8.1390406042029784E-01
3L_16480180_SNP G T 0.05914 11 175 0.8068 8.0163975560250311E-01
3L_16480193_SNP T A 0.09278 18 176 0.8173 8.1390406042029784E-01
3L_16480250_SNP C G 0.1015 20 177 0.786 7.8341140043649826E-01
3L_16480252_SNP G A 0.1015 20 177 0.786 7.8341140043649826E-01
3L_16480264_SNP G T 0.1066 21 176 0.8521 8.5024981547718281E-01
3L_16480272_DEL T TT 0.09744 19 176 0.9898 9.8966300047702682E-01
3L_16480284_SNP G A 0.102 20 176 0.9067 9.0528339967194205E-01
3L_16480292_SNP T G 0.102 20 176 0.7838 7.8065663382383299E-01
3L_16480294_SNP T G 0.1186 23 171 0.9662 9.6561546754263805E-01
3L_16480347_SNP A T 0.0567 11 183 0.5873 5.8157306546848675E-01
3L_16480380_SNP C A 0.05729 11 181 0.6979 6.9226547236495906E-01
3L_16480387_SNP T C 0.06218 12 181 0.6631 6.5809031328295597E-01
3L_16480396_SNP C G 0.06316 12 178 0.6932 6.8618840239924717E-01
3L_16480397_SNP C T 0.09474 18 172 0.7809 7.7483544509465452E-01
3L_16480408_SNP G A 0.06186 12 182 0.6789 6.7428016158645643E-01
3L_16480424_SNP T A 0.06283 12 179 0.7103 7.0656248461927196E-01
3L_16480688_SNP T C 0.4526 86 104 0.9062 9.0380903992720607E-01
3L_16480911_SNP T C 0.07143 14 182 0.9882 9.8804039359929319E-01
3L_16480966_SNP C T 0.2366 44 142 0.6101 6.0144523147192708E-01
3L_16480972_SNP T A 0.2366 44 142 0.5378 5.3016251547023097E-01
3L_16480985_SNP C A 0.139 26 161 0.538 5.2719053586122178E-01
3L_16480986_SNP A C 0.2419 45 141 0.7318 7.2487555933004089E-01
3L_16481006_SNP T C 0.2234 42 146 0.7537 7.4875599664967463E-01
3L_16481067_SNP T A 0.2431 44 137 0.5438 5.3318012450406249E-01
3L_16481072_INS TGTTGAT T 0.2198 40 142 0.484 4.6958876917088599E-01
3L_16481081_SNP T A 0.07979 15 173 0.6849 6.8038630324289850E-01
3L_16481086_SNP T C 0.2228 41 143 0.4622 4.4738941455170178E-01
3L_16481087_SNP G A 0.2143 39 143 0.3796 3.6142755915441893E-01
3L_16481089_SNP C T 0.2167 39 141 0.6114 5.9844382056973044E-01
3L_16481091_SNP C A 0.2179 39 140 0.375 3.5506039780106391E-01
3L_16481092_SNP A T 0.1359 25 159 0.3911 3.7586142751910512E-01
3L_16481099_INS AG A 0.06915 13 175 0.9088 9.0648780930067685E-01
3L_16481101_INS AC A 0.1376 26 163 0.4524 4.3984776157104166E-01
3L_16481109_SNP A T 0.1481 28 161 0.5199 5.0768717832272459E-01
3L_16481114_DEL T TT 0.1405 26 159 0.4899 4.7327633723153983E-01
3L_16481156_SNP T C 0.1405 26 159 0.5745 5.6202025468201622E-01
3L_16481164_SNP G A 0.1383 26 162 0.7017 6.9520718678150561E-01
3L_16481171_SNP G C 0.05699 11 182 0.7284 7.2416613670006336E-01
3L_16481193_SNP C A 0.1368 26 164 0.6572 6.4934435135047419E-01
3L_16481195_SNP G A 0.2353 44 143 0.9995 9.9946005147500350E-01
3L_16481213_SNP A G 0.1989 36 145 0.5882 5.7546701712479931E-01
3L_16481217_INS TT T 0.07292 14 178 0.5459 5.4101225368881556E-01
3L_16481222_SNP T G 0.133 25 163 0.6323 6.2324977296311102E-01
3L_16481233_INS TT T 0.2421 46 144 0.7152 7.1150157746380760E-01
3L_16481235_SNP G A 0.09278 18 176 0.8376 8.3587967636322658E-01
3L_16481238_SNP A T 0.2421 46 144 0.7152 7.1150157746380760E-01
3L_16481240_SNP A T 0.1316 25 165 0.3643 3.5436774291140283E-01
3L_16481241_SNP A C 0.1323 25 164 0.4012 3.8984929788600053E-01
3L_16481242_SNP C T 0.09694 19 177 0.6503 6.4719059846411020E-01
3L_16481245_SNP T C 0.1354 26 166 0.4445 4.3405337220715312E-01
3L_16481470_SNP G A 0.4432 82 103 0.9184 9.1735180803252081E-01
3L_16481508_SNP T A 0.1316 25 165 0.4323 4.1933864611636518E-01
3L_16481626_SNP C T 0.07772 15 178 0.3635 3.6302341331498111E-01
3L_16481823_SNP A T 0.2151 37 135 0.4837 4.7277271263526799E-01
3L_16481959_SNP G A 0.4804 86 93 0.85 8.4571870396910853E-01
3L_16482035_SNP T C 0.1316 25 165 0.5582 5.5044845537954923E-01
3L_16482066_SNP A G 0.4649 86 99 0.9432 9.4193924430728337E-01
3L_16482104_SNP A G 0.1347 26 167 0.4653 4.5675112327708955E-01
3L_16482177_INS AATTTTATTAAAATTAAAAA CG 0.1383 26 162 0.4209 4.1014260909206568E-01
3L_16482366_SNP A T 0.0829 16 177 0.854 8.5145304498392360E-01
3L_16482382_INS CGTTGTCC C 0.3771 66 109 0.8039 7.9508304399108509E-01
3L_16482392_INS AGA A 0.4301 80 106 0.5304 5.2218047670695711E-01
3L_16482548_INS A AATGGACAA 0.135 22 141 0.3431 3.2205248088870542E-01
3L_16482643_SNP A C 0.1282 25 170 0.6666 6.6485178383120591E-01
3L_16482763_SNP C T 0.3392 58 113 0.9087 9.0582119942246475E-01
3L_16482801_INS GATTTGG G 0.1005 19 170 0.934 9.3387295989783525E-01
3L_16482888_SNP T C 0.2474 48 146 0.6598 6.5675694812425711E-01
3L_16482947_SNP A G 0.4866 91 96 0.9955 9.9545443589181104E-01
3L_16482956_SNP A C 0.4278 80 107 0.9238 9.2326198034291951E-01
3L_16482986_SNP A G 0.0603 12 187 0.8484 8.4706981882389809E-01
3L_16482989_SNP T A 0.4649 86 99 0.7443 7.4241292697403660E-01
3L_16483007_SNP T A 0.06599 13 184 0.6605 6.5622778041019902E-01
3L_16483009_SNP C T 0.06599 13 184 0.6605 6.5622778041019902E-01
3L_16483011_SNP G A 0.06599 13 184 0.6605 6.5622778041019902E-01
3L_16483028_DEL T TCCCATTCTACGGTTATTGTTAAATAT 0.07035 14 185 0.697 6.9447523967805824E-01
3L_16483044_SNP A T 0.1829 32 143 0.6964 6.9022518196670057E-01
3L_16483057_SNP A G 0.07071 14 184 0.705 7.0203874728227134E-01
3L_16483059_SNP T A 0.2054 38 147 0.5711 5.6048304784558289E-01
3L_16483066_SNP A G 0.1753 34 160 0.9647 9.6443516135801111E-01
3L_16483075_SNP T C 0.06566 13 185 0.6216 6.1776940899461608E-01
3L_16483085_SNP G T 0.1675 32 159 0.4755 4.7367119819318748E-01
3L_16483094_SNP G A 0.2204 41 145 0.7354 7.3128241953546036E-01
3L_16483131_SNP A C 0.2461 47 144 0.9109 9.1019944393576069E-01
3L_16483138_SNP G T 0.2539 49 144 0.8624 8.6134191234197777E-01
3L_16483144_SNP C A 0.2604 50 142 0.2151 2.1062213271251418E-01
3L_16483145_SNP T C 0.2591 50 143 0.2175 2.1417229799055126E-01
3L_16483161_SNP T C 0.2222 38 133 0.3689 3.6018868393893699E-01
3L_16483167_SNP T C 0.25 42 126 0.6603 6.5298373206967364E-01
3L_16483171_SNP A G 0.07071 14 184 0.705 7.0203874728227134E-01
3L_16483188_SNP A G 0.2474 47 143 0.2016 1.9536042515836061E-01
3L_16483193_SNP T G 0.2042 39 152 0.5154 5.1926176549672953E-01
3L_16483212_SNP C A 0.2842 54 136 0.9742 9.7357666673329668E-01
3L_16483585_SNP C G 0.07692 15 180 0.8727 8.7278102368225885E-01
3L_16483746_DEL T TGT 0.07292 14 178 0.6914 6.8983944747410775E-01
3L_16483751_SNP A G 0.07692 15 180 0.8727 8.7278102368225885E-01
3L_16483773_SNP A C 0.07732 15 179 0.3646 3.5728773838679140E-01
3L_16483775_SNP G A 0.1494 26 148 0.2565 2.6283479081156702E-01
3L_16483778_SNP T G 0.2105 40 150 0.2132 2.0537143227541899E-01
3L_16483785_INS TGTATATT T 0.3122 59 130 0.3334 3.2865374451782770E-01
3L_16483806_INS ACGCATTAA A 0.08466 16 173 0.491 4.8253777558297206E-01
3L_16483812_SNP A T 0.3053 58 132 0.3064 2.9930344611387483E-01
3L_16483833_SNP T C 0.1842 35 155 0.1185 1.1041396880190402E-01
3L_16483841_SNP A G 0.1917 37 156 0.1312 1.2462115991857547E-01
3L_16483874_SNP T C 0.254 48 141 0.6562 6.5318810010404083E-01
3L_16484011_SNP C T 0.1117 20 159 0.6311 6.2691799360617617E-01
3L_16484329_SNP A C 0.08854 17 175 0.2144 2.0782147875900858E-01
3L_16484463_SNP C T 0.373 69 116 0.9623 9.6117908690372045E-01
3L_16484582_SNP A G 0.1282 25 170 0.1351 1.3004111518109696E-01
3L_16484738_SNP C T 0.3927 75 116 0.9961 9.9603202908151123E-01
3L_16484806_SNP G C 0.1649 31 157 0.5585 5.4928910421118493E-01
3L_16484845_DEL C TT 0.05128 10 185 0.1283 1.2392040908785440E-01
3L_16484873_DEL C GCTGCACCCCTA 0.05612 11 185 0.1443 1.4063810232608576E-01
3L_16484884_SNP C A 0.1886 33 142 0.5811 5.6384733942355814E-01
3L_16484907_SNP C T 0.07653 15 181 0.9392 9.3848081644780024E-01
3L_16484923_SNP T C 0.05612 11 185 0.1443 1.4063810232608576E-01
3L_16484938_SNP T C 0.133 25 163 0.6091 6.0444235418354753E-01
3L_16484975_SNP A G 0.4737 90 100 0.7856 7.8094308103299714E-01
3L_16484981_SNP A G 0.05102 10 186 0.1423 1.3874007339102234E-01
3L_16484996_SNP A T 0.05102 10 186 0.1423 1.3874007339102234E-01
3L_16485009_DEL A AA 0.1474 28 162 0.516 5.0744244464354005E-01
3L_16485016_SNP C T 0.05556 11 187 0.4836 4.7920788285750016E-01
3L_16485050_SNP C T 0.0829 16 177 0.5666 5.6294712957002813E-01
3L_16485075_SNP G A 0.114 22 171 0.1932 1.8765463241415903E-01
3L_16485164_SNP C A 0.2623 48 135 0.6133 6.0631480164557805E-01
3L_16485170_SNP T C 0.1446 24 142 0.3505 3.4170490182555413E-01
3L_16485199_SNP T A 0.4974 94 95 0.8116 8.0705715025528468E-01
3L_16485219_SNP T C 0.1231 24 171 0.222 2.2100263426756939E-01
3L_16485247_SNP T G 0.05128 10 185 0.1887 1.8411209235959292E-01
3L_16485417_SNP C T 0.2656 51 141 0.9418 9.4102529814935121E-01
3L_16485438_SNP C T 0.2798 54 139 0.9378 9.3691776325762799E-01
3L_16485456_SNP T C 0.1658 32 161 0.5911 5.8517803820218872E-01
3L_16485540_SNP A G 0.1077 21 174 0.7585 7.5715278324487623E-01
3L_16485552_SNP A G 0.05699 11 182 0.8937 8.9317519075780483E-01
3L_16485623_SNP A G 0.1327 26 170 0.3279 3.2259530411349058E-01
3L_16485694_SNP T A 0.1361 26 165 0.9063 9.0500101296369639E-01
3L_16485699_SNP G T 0.2275 43 146 0.6877 6.7974918957193409E-01
3L_16485700_SNP A T 0.2287 43 145 0.6109 6.0124540260310444E-01
3L_16485723_SNP T A 0.1949 38 157 0.5335 5.2617654096082567E-01
3L_16485738_SNP A C 0.08629 17 180 0.5268 5.2328357852885032E-01
3L_16485751_SNP G T 0.09744 19 176 0.8167 8.1481163645036347E-01
3L_16485885_SNP A C 0.3333 63 126 0.898 8.9726963184483244E-01
3L_16485924_SNP A G 0.2105 40 150 0.9137 9.1286945563514499E-01
3L_16485936_SNP G T 0.1031 20 174 0.4182 4.1140620972147879E-01
3L_16485978_SNP T A 0.08421 16 174 0.6716 6.8010712400095630E-01
3L_16486017_SNP T C 0.05102 10 186 0.1401 1.3720688884527510E-01
3L_16486035_SNP A G 0.05076 10 187 0.1466 1.4322781260840645E-01
3L_16486139_INS TAC T 0.08081 16 182 0.8362 8.3459717985668802E-01
3L_16486144_SNP A G 0.08081 16 182 0.8362 8.3459717985668802E-01
3L_16486154_DEL T TTATATGG 0.08081 16 182 0.8362 8.3459717985668802E-01
3L_16486160_SNP A G 0.07263 13 166 0.4951 4.7998753174624664E-01
3L_16486169_DEL A ATG 0.08122 16 181 0.8404 8.3844928721579803E-01
3L_16486177_SNP G T 0.07614 15 182 0.9862 9.8609355654104813E-01
3L_16486178_SNP A T 0.08081 16 182 0.8362 8.3459717985668802E-01
3L_16486180_INS CAA TG 0.07614 15 182 0.9862 9.8609355654104813E-01
3L_16486182_SNP A G 0.06599 13 184 0.4846 4.8095076727570985E-01
3L_16486183_SNP C A 0.07653 15 181 0.9825 9.8231414968154451E-01
3L_16486185_SNP T G 0.07614 15 182 0.9862 9.8609355654104813E-01
3L_16486187_SNP C A 0.1829 32 143 0.8745 8.6828570470383637E-01
3L_16486189_SNP T C 0.07614 15 182 0.9862 9.8609355654104813E-01
3L_16486193_SNP A T 0.07653 15 181 0.9825 9.8231414968154451E-01
3L_16486196_INS TA T 0.07653 15 181 0.9825 9.8231414968154451E-01
3L_16486198_SNP G C 0.08122 16 181 0.8404 8.3844928721579803E-01
3L_16486200_SNP C A 0.06599 13 184 0.4846 4.8095076727570985E-01
3L_16486209_SNP C T 0.08081 16 182 0.8362 8.3459717985668802E-01
3L_16486214_SNP A G 0.07179 14 181 0.9131 9.1174801417004114E-01
3L_16486227_DEL A AGATGAATCC 0.06701 13 181 0.9253 9.2395964078778536E-01
3L_16486242_SNP C T 0.1895 36 154 0.7549 7.5194339710501890E-01
3L_16486297_SNP T C 0.3511 66 122 0.6671 6.6292627825129724E-01
3L_16486411_SNP G A 0.134 26 168 0.04241 4.0133510092264617E-02
3L_16486438_SNP A G 0.1371 27 170 0.06548 6.3658921078967590E-02
3L_16486459_SNP C G 0.1735 34 162 0.4139 4.1611032976388018E-01
3L_16486624_SNP T C 0.1158 22 168 0.3675 3.6164540002076051E-01
3L_16486651_SNP A G 0.1327 26 170 0.153 1.5206105013902227E-01
3L_16486786_SNP C T 0.2408 46 145 0.7833 7.7922363199858413E-01
3L_16486813_SNP A G 0.2381 45 144 0.8241 8.2080829738333250E-01
3L_16486938_SNP T C 0.2396 46 146 0.6843 6.7874085629406067E-01
3L_16487002_SNP A C 0.2251 43 148 0.7537 7.5185954822155665E-01
3L_16487076_SNP A C 0.05584 11 186 0.6323 6.2796175454276160E-01
3L_16487083_SNP A G 0.1421 28 169 0.4629 4.5755300760127693E-01
3L_16487097_SNP T A 0.07035 14 185 0.3951 3.9099738445241150E-01
3L_16487605_SNP T G 0.1173 23 173 0.2809 2.7646525029519475E-01
3L_16487612_SNP C A 0.09694 19 177 0.2373 2.3267197330432965E-01
3L_16487629_INS TA T 0.2031 39 153 0.2542 2.4880218030356605E-01
3L_16487670_SNP T C 0.05584 11 186 0.5625 5.6090460105985951E-01
3L_16487714_SNP T C 0.3454 67 127 0.4587 4.5111731425054991E-01
3L_16487744_SNP T C 0.07071 14 184 0.3261 3.2283950562173647E-01
3L_16487745_INS TTATAAT T 0.06599 13 184 0.5252 5.2347854716243269E-01
3L_16487751_DEL C CAAAAAATC 0.0567 11 183 0.3647 3.5952523278055115E-01
3L_16487772_SNP G A 0.07614 15 182 0.5361 5.3618366179174926E-01
3L_16487850_SNP T A 0.3158 60 130 0.3955 3.8655739224520658E-01
3L_16487857_SNP C T 0.2947 56 134 0.2439 2.3586836859778204E-01
3L_16487864_SNP G A 0.2902 56 137 0.2157 2.0988904123051266E-01
3L_16487880_SNP A T 0.3125 60 132 0.4089 4.0215186962724125E-01
3L_16487891_SNP G A 0.2919 54 131 0.2588 2.4748566283331985E-01
3L_16487961_SNP A G 0.1042 20 172 0.8704 8.6872786157754567E-01
3L_16487975_SNP C T 0.1452 27 159 0.1112 1.0644776249460275E-01
3L_16488006_SNP C A 0.1443 28 166 0.9129 9.1212695635914842E-01
3L_16488013_SNP G A 0.4086 76 110 0.6666 6.5885573060656544E-01
3L_16488092_SNP G A 0.09596 19 179 0.9667 9.6650137296741612E-01
3L_16488093_SNP G T 0.08673 17 179 0.8033 8.0178738968404539E-01
3L_16488115_SNP T G 0.1562 30 162 0.1087 1.0470105696425092E-01
3L_16488148_SNP A G 0.2804 53 136 0.3374 3.4021408398900221E-01
3L_16488198_SNP G A 0.4497 85 104 0.7309 7.2474311827065974E-01
3L_16488254_SNP G A 0.4011 75 112 0.6024 5.9171872047925334E-01
3L_16488278_SNP G T 0.4108 76 109 0.8203 8.1621253123980764E-01
3L_16488310_SNP C A 0.1693 32 157 0.499 4.9050836320115621E-01
3L_16488364_SNP G A 0.1587 30 159 0.8041 8.0382833839641221E-01
3L_16488368_SNP T C 0.3716 68 115 0.3449 3.3258131412712377E-01
3L_16488517_SNP T C 0.0625 12 180 0.5755 5.6900168348458724E-01
3L_16488602_SNP T A 0.2169 41 148 0.1093 1.0321793467738638E-01
3L_16488673_SNP A T 0.08377 16 175 0.03616 3.5401120231084472E-02
3L_16488724_INS AAAATAA A 0.3851 62 99 0.6515 6.3584178473400632E-01
3L_16488770_SNP T A 0.05348 10 177 0.6714 6.6481290210624833E-01
3L_16488906_SNP A G 0.4798 83 90 0.8037 7.9293454487363324E-01
3L_16488962_SNP A G 0.2934 49 118 0.7493 7.3677403493600702E-01
3L_16488982_SNP G T 0.1264 23 159 0.6263 6.2330755546112759E-01
3L_16488997_SNP G A 0.3429 60 115 0.7077 7.0179968898059275E-01
3L_16489012_SNP C T 0.1886 33 142 0.7288 7.2269035409939875E-01
3L_16489026_SNP T A 0.3222 58 122 0.8007 7.9665274273936748E-01
3L_16489032_SNP G T 0.3189 59 126 0.933 9.3162898937611893E-01
3L_16489046_SNP A T 0.3207 59 125 0.6335 6.2835376711102187E-01
3L_16489107_SNP A G 0.07614 15 182 0.2475 2.4175309115668797E-01
3L_16489152_SNP T C 0.1737 33 157 0.7347 7.3492170116107547E-01
3L_16489156_SNP G A 0.2751 52 137 0.5582 5.4772818649378530E-01
3L_16489177_SNP T A 0.1031 20 174 0.224 2.2056740579835543E-01
3L_16489194_SNP G T 0.3369 63 124 0.07022 6.3499694933781062E-02
3L_16489233_SNP T C 0.2789 53 137 0.6095 5.9993624553160374E-01
3L_16489269_SNP C T 0.4521 85 103 0.1589 1.5416679265182476E-01
3L_16489289_SNP G A 0.0829 16 177 0.1142 1.1079080297261923E-01
3L_16489314_SNP G A 0.4635 89 103 0.7644 7.6226599643437409E-01
3L_16489316_SNP A G 0.4635 89 103 0.7644 7.6226599643437409E-01
3L_16489348_SNP T A 0.4817 92 99 0.5335 5.2763463690436785E-01
3L_16489363_SNP C T 0.1134 22 172 0.3039 2.9965687772673832E-01
3L_16489438_SNP T C 0.07143 14 182 0.336 3.3321554020784527E-01
3L_16489440_SNP G A 0.05102 10 186 0.2832 2.7852747418862001E-01
3L_16489443_SNP T A 0.2211 42 148 0.9775 9.7722538093360833E-01
3L_16489475_SNP C G 0.05076 10 187 0.255 2.5106469571379486E-01
3L_16489548_SNP T C 0.07692 15 180 0.00418 4.0498153359434146E-03
3L_16489567_SNP A C 0.08122 16 181 0.01685 1.6281233432715460E-02
3L_16489568_INS TCCACGAA T 0.08122 16 181 0.01685 1.6281233432715460E-02
3L_16489586_SNP G A 0.07179 14 181 0.01846 1.7478289218114354E-02
3L_16489617_SNP T A 0.07772 15 178 0.003483 3.5018542978079376E-03
3L_16489629_SNP G A 0.06878 13 176 0.0008258 8.0716672388316348E-04
3L_16489660_DEL T TA 0.08242 15 167 0.04953 4.2645170049327191E-02
3L_16489676_SNP A T 0.2765 47 123 0.06062 5.9050661105449438E-02
3L_16489686_SNP A G 0.1714 30 145 0.3521 3.5455003995951162E-01
3L_16489726_SNP T A 0.3929 66 102 0.3861 3.6971097619503879E-01
3L_16489743_SNP T C 0.1494 26 148 0.4875 4.7390489108218448E-01
3L_16489800_DEL A ATTAAA 0.1685 30 148 0.4089 3.9165003274956234E-01
3L_16489809_SNP G A 0.3491 59 110 0.6342 6.2441478133518924E-01
3L_16489827_SNP T C 0.1648 29 147 0.4918 4.7753069844907436E-01
3L_16489934_SNP C G 0.2011 38 151 0.3816 3.6991306004208313E-01
3L_16489948_SNP A G 0.1263 24 166 0.2057 1.9832668840351630E-01
3L_16489951_SNP T C 0.1217 23 166 0.3568 3.5301849335793001E-01
3L_16489958_SNP G A 0.1211 23 167 0.1373 1.2879196659381309E-01
3L_16489960_SNP A G 0.125 24 168 0.1861 1.7801548185240967E-01
3L_16489963_SNP A G 0.1804 35 159 0.001195 1.0041861876882280E-03
3L_16489965_DEL T TCA 0.1295 25 168 0.2544 2.4589046074446763E-01
3L_16489971_SNP G C 0.125 24 168 0.2538 2.4406289914476642E-01
3L_16489974_DEL A ATTGGCACACGATCTCATTA 0.125 24 168 0.3901 3.8350951284818291E-01
3L_16490015_DEL T CA 0.1111 21 168 0.4957 4.8744686695631567E-01
3L_16490079_SNP T C 0.1231 24 171 0.381 3.7636340947540470E-01
3L_16490098_SNP C T 0.228 44 149 0.2572 2.4967458730039405E-01
3L_16490102_SNP T C 0.2128 40 148 0.2405 2.3055673553094214E-01
3L_16490154_SNP G C 0.1675 32 159 0.3889 3.7992788971018210E-01
3L_16490186_SNP G T 0.4725 86 96 0.06528 6.2814759903089878E-02
3L_16490231_SNP T G 0.4211 80 110 0.1296 1.2738899654392466E-01
3L_16490252_SNP G T 0.2158 41 149 0.3372 3.3056318705032195E-01
3L_16490273_SNP T C 0.1947 37 153 0.2068 2.0190557497021144E-01
3L_16490561_SNP C T 0.1392 27 167 0.09192 8.9375330444594780E-02
3L_16490568_SNP A T 0.1458 28 164 0.1124 1.0794945603499351E-01
3L_16490574_SNP A C 0.2211 42 148 0.4044 3.9836415981605722E-01
3L_16490580_INS TG T 0.1414 27 164 0.2102 2.1182166343566888E-01
3L_16490583_MNP CTTT AAAG 0.1503 29 164 0.1389 1.3502200366855188E-01
3L_16490600_SNP T A 0.151 29 163 0.09218 8.8394104716426058E-02
3L_16490612_SNP A T 0.08808 17 176 0.325 3.2408431609004718E-01
3L_16490615_SNP G T 0.2116 40 149 0.4884 4.8708690099225838E-01
3L_16490616_DEL T TT 0.228 44 149 0.5242 5.2024587471505201E-01
3L_16490619_SNP C T 0.2263 43 147 0.7268 7.2562179638757884E-01
3L_16490624_SNP T C 0.2222 42 147 0.514 5.0884681811149668E-01
3L_16490625_INS TCCTTTTTGGT T 0.224 43 149 0.505 4.9803256540197316E-01
3L_16490628_SNP T A 0.2292 44 148 0.5225 5.1612729746725772E-01
3L_16490632_SNP T A 0.228 44 149 0.5059 5.0000329901472340E-01
3L_16490633_SNP T A 0.228 44 149 0.5059 5.0000329901472340E-01
3L_16490681_SNP C T 0.1762 34 159 0.1615 1.5590313052066929E-01
3L_16490798_SNP A T 0.06091 12 185 0.4241 4.2025133051379782E-01
3L_16490829_SNP C A 0.07895 15 175 0.3142 3.0653032832148785E-01
3L_16490830_SNP A C 0.06091 12 185 0.4241 4.2025133051379782E-01
3L_16490877_SNP T C 0.07254 14 179 0.2078 2.0032085146549650E-01
3L_16490887_SNP A G 0.114 22 171 0.6963 6.9214059409131212E-01
3L_16490928_SNP T C 0.0582 11 178 0.6438 6.7646428461773711E-01
3L_16490973_SNP A G 0.1587 30 159 0.8209 8.1780729493323456E-01
3L_16490994_SNP G A 0.1302 25 167 0.1559 1.5199592400069351E-01
3L_16491220_DEL A AG 0.1875 36 156 0.9468 9.4718360315209293E-01
3L_16491223_SNP T A 0.2 39 156 0.9071 9.0608526468070072E-01
3L_16491236_SNP A T 0.09137 18 179 0.7525 7.4960480060943124E-01
3L_16491239_SNP C T 0.09137 18 179 0.7284 7.2528114826369383E-01
3L_16491251_SNP T G 0.06091 12 185 0.3935 3.8844007743799325E-01
3L_16491320_SNP C A 0.07071 14 184 0.3513 3.5016161326099804E-01
3L_16491335_SNP C A 0.07538 15 184 0.2187 2.1670525118749395E-01
3L_16491660_SNP A T 0.125 24 168 0.1415 1.3476722517808715E-01
3L_16491673_DEL TATCTTGTG AAGTTTATTGAAAGGCTAGAATAACGTTCATTCTTGTTCAAATTAACTATCAAATTGTCTTCTT 0.06061 12 186 0.2748 2.7402317541988142E-01
3L_16491698_SNP T G 0.1813 33 149 0.5712 5.8272905526184060E-01
3L_16491751_SNP A T 0.08163 16 180 0.7461 7.4392588267926940E-01
3L_16491755_SNP T C 0.05556 11 187 0.584 5.8572202555732755E-01
3L_16491777_SNP A T 0.4074 77 112 0.9137 9.1206351254384410E-01
3L_16491803_SNP A G 0.05076 10 187 0.6323 6.3479868241614501E-01
3L_16491811_SNP T C 0.05556 11 187 0.2826 2.8179287649209861E-01
3L_16491831_SNP C T 0.05076 10 187 0.6323 6.3479868241614501E-01
3L_16491876_SNP A C 0.3651 69 120 0.4109 4.0267857290418008E-01
3L_16491882_SNP A C 0.4674 86 98 0.8391 8.3738227061787340E-01
3L_16491963_SNP A G 0.3352 60 119 0.587 5.7228670499679746E-01
3L_16492035_SNP C T 0.1031 20 174 0.2373 2.3464423424359071E-01
3L_16492090_SNP C T 0.1152 22 169 0.9009 9.0342738059960126E-01
3L_16492098_SNP G A 0.1481 28 161 0.7153 7.2257503125066869E-01
3L_16492152_SNP C T 0.06061 12 186 0.1545 1.5386112432509369E-01
3L_16492155_SNP T C 0.06061 12 186 0.1545 1.5386112432509369E-01
3L_16492158_SNP C T 0.05584 11 186 0.08989 8.8997310149817932E-02
3L_16492171_SNP C T 0.4216 78 107 0.9353 9.3374874616732850E-01
3L_16492188_SNP G A 0.1337 25 162 0.2615 2.5147979363148076E-01
3L_16492200_SNP A G 0.06061 12 186 0.1545 1.5386112432509369E-01
3L_16492260_SNP T C 0.05208 10 182 0.04095 3.6619986270526039E-02
3L_16492323_SNP A G 0.1443 28 166 0.8671 8.6550420716763665E-01
3L_16492368_SNP A G 0.2383 46 147 0.3813 3.8691213720949780E-01
3L_16492407_SNP C T 0.06061 12 186 0.1545 1.5386112432509369E-01
3L_16492467_SNP C G 0.09278 18 176 0.1995 2.0093457328109765E-01
3L_16492515_SNP A G 0.1237 24 170 0.2457 2.4274989593473384E-01
3L_16492614_SNP A C 0.1958 37 152 0.363 3.6035333674306591E-01
3L_16492653_SNP C T 0.2258 42 144 0.3313 3.1899453053151461E-01
3L_16492722_SNP G A 0.3871 72 114 0.854 8.5171987501581148E-01
3L_16492838_SNP A C 0.2063 39 150 0.366 3.5496602746765027E-01
3L_16493190_SNP A G 0.1036 20 173 0.1552 1.5014836291929390E-01
3L_16493191_SNP T G 0.1088 21 172 0.1886 1.8233213528131309E-01
3L_16493203_SNP T C 0.414 77 109 0.9291 9.2844396937842422E-01
3L_16493239_SNP G C 0.2917 56 136 0.495 4.8534973037973406E-01
3L_16493294_SNP G C 0.4462 83 103 0.4393 4.3129071930704410E-01
3L_16493325_SNP T C 0.4278 80 107 0.6557 6.4886806050719104E-01
3L_16493332_SNP T C 0.4084 78 113 0.6305 6.2631905844801516E-01
3L_16493392_SNP T C 0.1487 29 166 0.2944 2.9304857517111371E-01
3L_16493401_SNP T C 0.1066 21 176 0.2643 2.5850794740361738E-01
3L_16493455_SNP T C 0.06061 12 186 0.8048 8.0309185373110559E-01
3L_16493459_SNP T C 0.413 76 108 0.4365 4.2180427873633675E-01
3L_16493491_SNP C G 0.08205 16 179 0.4563 4.5152860799772476E-01
3L_16493515_DEL A ACGGAGCTA 0.05291 10 179 0.3964 4.1651279076685455E-01
3L_16493517_SNP A G 0.09195 16 158 0.4092 4.2072282585644927E-01
3L_16493533_SNP G C 0.07772 15 178 0.3129 3.0309795973148235E-01
3L_16493534_SNP C A 0.1347 26 167 0.8463 8.4458600112661097E-01
3L_16493543_DEL A ACAA 0.1755 33 155 0.6121 6.0148074700780474E-01
3L_16493579_SNP A T 0.08673 17 179 0.4787 4.7236591398320638E-01
3L_16493581_SNP T C 0.07732 15 179 0.9117 9.1091872963946763E-01
3L_16493605_SNP C T 0.05528 11 188 0.2649 2.6216406736545483E-01
3L_16493686_SNP C G 0.06061 12 186 0.3109 3.1010166103915260E-01
3L_16493917_INS TT T 0.3059 52 118 0.9643 9.6518195051177014E-01
3L_16493946_SNP C T 0.05291 10 179 0.8101 8.0759045423309961E-01
3L_16494059_SNP A G 0.3657 64 111 0.6113 6.0655955245666127E-01
3L_16494093_SNP C T 0.2753 49 129 0.5068 4.9579304625885534E-01
3L_16494158_SNP C T 0.1376 26 163 0.9432 9.4321792713857944E-01
3L_16494194_SNP T A 0.1204 23 168 0.5031 5.0366315536857598E-01
3L_16494202_SNP T C 0.2 37 148 0.6533 6.4740257151212055E-01
3L_16494212_SNP A C 0.2768 49 128 0.9409 9.3914111029921299E-01
3L_16494241_SNP C G 0.2692 49 133 0.537 5.2638530291091834E-01
3L_16494265_SNP T C 0.06218 12 181 0.1969 1.9294271353039805E-01
3L_16494315_SNP T A 0.3429 60 115 0.7688 7.6387952041381180E-01
3L_16494330_SNP T G 0.226 40 137 0.9877 9.8723797686985348E-01
3L_16494357_SNP C A 0.163 30 154 0.2156 2.0427491840702938E-01
3L_16494438_SNP T A 0.4389 79 101 0.9754 9.7486925480485620E-01
3L_16494472_SNP C T 0.1026 20 175 0.1053 1.0228923565755077E-01
3L_16494481_SNP A C 0.1158 22 168 0.9638 9.6315001229218733E-01
3L_16494482_SNP T C 0.1146 22 170 0.9114 9.0944774523276029E-01
3L_16494487_SNP G C 0.1066 21 176 0.0751 7.3323271274217394E-02
3L_16494495_SNP T A 0.1658 32 161 0.7902 7.8817348780311891E-01
3L_16494498_SNP G A 0.1735 34 162 0.5783 5.7370893897643493E-01
3L_16494504_DEL T TTATTCGTTTGACAAT 0.07263 13 166 0.8997 8.9767788963241391E-01
3L_16494553_SNP G T 0.4947 93 95 0.4284 4.2388503537833910E-01
3L_16494585_SNP A C 0.09744 19 176 0.2043 2.0592200390104398E-01
3L_16494614_SNP C T 0.1436 28 167 0.6057 6.0542587036548201E-01
3L_16494664_SNP A G 0.418 79 110 0.6594 6.5539874626983008E-01
3L_16494697_SNP A G 0.3915 74 115 0.775 7.7060877154804530E-01
3L_16494721_SNP A C 0.1122 22 174 0.06696 6.3705043519825935E-02
3L_16494736_SNP C T 0.202 40 158 0.5939 5.8989814257552453E-01
3L_16494822_SNP A G 0.4086 76 110 0.1113 1.0480284271213891E-01
3L_16494844_SNP A G 0.371 69 117 0.2389 2.4340229121376300E-01
3L_16494886_SNP C T 0.2396 46 146 0.02753 2.6164190104056441E-02
3L_16494889_SNP T C 0.2423 47 147 0.01535 1.4389951459514404E-02
3L_16494913_SNP A T 0.1354 26 166 0.0009437 8.5210942699593523E-04
3L_16494914_SNP A T 0.1862 35 153 0.04524 4.0486251499638963E-02
3L_16494921_INS AA A 0.2722 49 131 0.03448 3.2216010179493076E-02
3L_16494977_SNP A T 0.08673 17 179 0.001841 1.5795646773575059E-03
3L_16494988_SNP T G 0.05236 10 181 0.1607 1.5482823962949499E-01
3L_16495031_INS ACA A 0.1937 37 154 0.6925 6.8762970660150291E-01
3L_16495032_INS TAT T 0.1639 30 153 0.4456 4.3239603556585293E-01
3L_16495053_SNP G T 0.05789 11 179 0.05492 4.8910653459755274E-02
3L_16495058_SNP A G 0.05789 11 179 0.05492 4.8910653459755274E-02
3L_16495062_SNP G C 0.05759 11 180 0.05601 5.0296571239747234E-02
3L_16495063_SNP G C 0.05789 11 179 0.05492 4.8910653459755274E-02
3L_16495065_DEL T TCCA 0.05759 11 180 0.05601 5.0296571239747234E-02
3L_16495070_SNP A T 0.05789 11 179 0.0546 4.8694192775174332E-02
3L_16495071_SNP T G 0.05851 11 177 0.05485 4.7773671539668328E-02
3L_16495075_DEL C GAA 0.05759 11 180 0.05601 5.0296571239747234E-02
3L_16495092_SNP G T 0.4457 82 102 0.1479 1.3938488786641157E-01
3L_16495101_SNP T A 0.4457 82 102 0.2035 1.9447862150962847E-01
3L_16495127_SNP A G 0.3568 66 119 0.7605 7.5540584256600940E-01
3L_16495142_SNP A C 0.05729 11 181 0.0599 5.4544034283123259E-02
3L_16495171_SNP T C 0.3743 70 117 0.3902 3.8099158428068958E-01
3L_16495315_SNP A T 0.1852 35 154 0.8303 8.3246180167987094E-01
3L_16495320_SNP T C 0.09694 19 177 0.0576 5.5996157252712946E-02
3L_16495385_SNP T C 0.4706 88 99 0.5251 5.1374275973980899E-01
3L_16495439_SNP C T 0.1302 25 167 0.2603 2.5359396909124376E-01
3L_16495460_SNP C G 0.4108 76 109 0.9112 9.1128389350326899E-01
3L_16495534_SNP C G 0.1786 35 161 0.7306 7.2785638158536770E-01
3L_16495547_SNP G A 0.1809 34 154 0.6036 5.9799552153149760E-01
3L_16495613_SNP A G 0.08247 16 178 0.9996 9.9963990537698733E-01
3L_16495670_SNP G C 0.139 26 161 0.9299 9.2901369827499503E-01
3L_16495717_SNP A G 0.09278 18 176 0.5837 5.7911132781787822E-01
3L_16495772_SNP T C 0.4481 82 101 0.1646 1.6124736341308987E-01
3L_16495808_SNP C G 0.1077 21 174 0.04633 4.4508666068116633E-02
3L_16496054_SNP C T 0.05102 10 186 0.3781 3.7903920173696015E-01
3L_16496060_SNP C T 0.05076 10 187 0.173 1.6934625335001086E-01
3L_16496096_SNP A G 0.07812 15 177 0.9871 9.8706189268025546E-01
3L_16496294_SNP T C 0.05729 11 181 0.5426 5.4154617391925497E-01
3L_16496389_SNP T C 0.06218 12 181 0.4702 4.7000836294312065E-01
3L_16496397_SNP C G 0.3743 70 117 0.2872 2.8628111904099074E-01
3L_16496410_SNP A T 0.06122 12 184 0.1112 1.0971201294886257E-01
3L_16496441_SNP T C 0.06736 13 180 0.218 2.1389533087986257E-01
3L_16496450_SNP T G 0.06061 12 186 0.8516 8.5069859758073296E-01
3L_16496465_SNP T C 0.0625 12 180 0.1178 1.1349836750420439E-01
3L_16496710_SNP A G 0.06452 12 174 0.0923 1.3208072195861120E-01
3L_16496820_SNP A C 0.454 79 95 0.734 7.5379252993843215E-01
3L_16496825_SNP T C 0.4375 77 99 0.7464 7.7262978420013295E-01
3L_16496845_SNP T C 0.1148 21 162 0.6881 7.2055924022422480E-01
3L_16496846_SNP T G 0.2961 53 126 0.5696 6.1381158056030094E-01
3L_16496866_SNP A T 0.1522 28 156 0.4477 4.9738497664463066E-01
3L_16496946_SNP G C 0.3105 59 131 0.2267 2.2372731698484272E-01
3L_16496961_SNP A C 0.1385 27 168 0.1191 1.1289472029146241E-01
3L_16496968_SNP T A 0.07653 15 181 0.6981 6.9852020568243545E-01
3L_16496970_DEL A ATCA 0.07216 14 180 0.7986 7.9856709380448176E-01
3L_16496973_SNP G A 0.2356 41 133 0.7545 7.4693011913619856E-01
3L_16496986_SNP G C 0.171 33 160 0.7352 7.3130860751424054E-01
3L_16497108_INS A AA 0.2965 51 121 0.5223 5.1115620466228129E-01
3L_16497137_SNP A C 0.3883 73 115 0.5456 5.3544118094066651E-01
3L_16497139_SNP A G 0.246 46 141 0.3017 2.8552594359153061E-01
3L_16497258_SNP A T 0.484 91 97 0.7574 7.5688090157545296E-01
3L_16497276_SNP G A 0.08763 17 177 0.4807 4.8008417311476248E-01
3L_16497316_SNP A T 0.4516 84 102 0.3152 3.0959602734811953E-01
3L_16497338_SNP G A 0.1128 22 173 0.8335 8.3378118475348550E-01
3L_16497348_SNP C T 0.4787 90 98 0.1206 1.1732701350022301E-01
3L_16497353_SNP A G 0.414 77 109 0.2543 2.4711124818235086E-01
3L_16497364_SNP G A 0.4788 79 86 0.2393 2.4549326663942284E-01
3L_16497369_SNP T G 0.06122 12 184 0.7699 7.6848877577013508E-01
3L_16497373_SNP C A 0.4202 79 109 0.2446 2.4610946329349126E-01
3L_16497527_SNP A C 0.3901 71 111 0.5807 5.7250332101378443E-01
3L_16497556_SNP A C 0.06186 12 182 0.1628 1.5782854556324588E-01
3L_16497560_SNP A C 0.07772 15 178 0.5537 5.5850816601215270E-01
3L_16497563_SNP T A 0.08122 16 181 0.3217 3.1851330239657660E-01
3L_16497565_SNP G C 0.4426 81 102 0.3356 3.3367174388593668E-01
3L_16497582_SNP C T 0.06599 13 184 0.2688 2.6563285974044082E-01
3L_16497590_SNP A T 0.07107 14 183 0.4046 4.0097766758083409E-01
3L_16497592_SNP T A 0.06218 12 181 0.4887 4.8591837765453949E-01
3L_16497605_SNP C T 0.4348 80 104 0.3877 3.8112197763749966E-01
3L_16497608_SNP A T 0.4355 81 105 0.3457 3.4296704841980608E-01
3L_16497622_SNP A T 0.1421 27 163 0.8328 8.2990926975870782E-01
3L_16497628_SNP A T 0.4 74 111 0.5196 5.1757698962609011E-01
3L_16497631_SNP C G 0.4332 81 106 0.2954 3.0742044047298833E-01
3L_16497640_SNP G C 0.4247 79 107 0.6078 6.0230636731385756E-01
3L_16497645_SNP C A 0.4208 77 106 0.6174 6.0899788000085864E-01
3L_16497653_SNP A T 0.4086 76 110 0.557 5.5155646538132586E-01
3L_16497656_DEL TAAATGTT T 0.4118 77 110 0.5435 5.3896363844223849E-01
3L_16497671_SNP G T 0.4111 74 106 0.4929 4.8523903629572473E-01
3L_16497688_SNP C T 0.3989 73 110 0.7777 7.7170677022392908E-01
3L_16497696_SNP T C 0.4011 73 109 0.7325 7.2448751402025069E-01
3L_16497697_SNP C T 0.4 74 111 0.6524 6.4365958109013510E-01
3L_16497701_MNP TCCCCCCT ATTATAAA 0.4011 75 112 0.744 7.3767001998056903E-01
3L_16497709_INS A AC 0.3978 74 112 0.7071 6.9941835939206709E-01
3L_16497713_SNP T A 0.4011 75 112 0.744 7.3767001998056903E-01
3L_16497715_MNP TTAT AACC 0.4011 75 112 0.744 7.3767001998056903E-01
3L_16497722_INS T TT 0.4021 76 113 0.77 7.6531977033611998E-01
3L_16497725_SNP A C 0.4064 76 111 0.7296 7.2322068194783751E-01
3L_16497729_SNP T A 0.4032 75 111 0.7565 7.4999185262349188E-01
3L_16497731_SNP A C 0.3967 73 111 0.6871 6.8134644848670511E-01
3L_16497734_SNP T G 0.3989 73 110 0.7696 7.6228285446000754E-01
3L_16497735_SNP C T 0.3978 72 109 0.6248 6.1564134859744235E-01
3L_16497737_SNP T A 0.4 74 111 0.8063 8.0099228039989456E-01
3L_16497739_SNP A T 0.3989 75 113 0.7996 7.9513376905913380E-01
3L_16497741_SNP A G 0.4043 76 112 0.7736 7.6942343192563378E-01
3L_16497743_SNP T A 0.4108 76 109 0.8813 8.7808115917160157E-01
3L_16497746_SNP G A 0.4096 77 111 0.6825 6.7887441320069331E-01
3L_16497749_SNP T A 0.4096 77 111 0.7893 7.8445285504348616E-01
3L_16497751_SNP T A 0.4032 75 111 0.8037 7.9910916059700299E-01
3L_16497756_SNP A C 0.4208 77 106 0.4753 4.6867009077059474E-01
3L_16497758_MNP CGAAAT AATTCG 0.4375 77 99 0.8171 8.1397826813142327E-01
3L_16497771_SNP G A 0.4064 76 111 0.6018 5.9480623699547164E-01
3L_16497773_DEL ACAC A 0.4118 77 110 0.6997 6.9396500601520028E-01
3L_16497780_SNP A C 0.413 76 108 0.6646 6.5716132846970376E-01
3L_16497783_SNP A T 0.4108 76 109 0.6635 6.5557372487707921E-01
3L_16497785_SNP A T 0.4341 79 103 0.7004 6.9174663589355945E-01
3L_16497791_SNP G C 0.4108 76 109 0.6979 6.9151203242178472E-01
3L_16497792_SNP C A 0.4086 76 110 0.6958 6.8850357492588055E-01
3L_16497796_SNP T G 0.4118 77 110 0.5641 5.5409393516839600E-01
3L_16497808_SNP G A 0.414 77 109 0.6173 6.0885307712251002E-01
3L_16497813_SNP G T 0.414 77 109 0.6 5.8901656885152209E-01
3L_16497814_SNP T C 0.4333 78 102 0.7151 7.0534075263679719E-01
3L_16497954_SNP G A 0.2 37 148 0.4105 3.9733028838415185E-01
3L_16497999_SNP T C 0.2097 39 147 0.6502 6.4568601735220121E-01
3L_16498041_SNP G T 0.07614 15 182 0.1401 1.3599027032210775E-01
3L_16498142_SNP A C 0.06633 13 183 0.2899 2.8711039618342116E-01
3L_16498184_SNP T C 0.107 20 167 0.9528 9.5202218829616603E-01
3L_16498259_SNP A G 0.0603 12 187 0.4085 4.0474685661802690E-01
3L_16498268_SNP A G 0.08718 17 178 0.754 7.5761775678455456E-01
3L_16498277_SNP G A 0.2406 45 142 0.396 3.8523702433275964E-01
3L_16498289_SNP A G 0.102 20 176 0.5589 5.6819589013324623E-01
3L_16498292_SNP T C 0.102 20 176 0.2043 1.9759654100067225E-01
3L_16498313_SNP C T 0.1186 23 171 0.759 7.5433712789794549E-01
3L_16498316_SNP T C 0.1 19 171 0.8546 8.5048717242173688E-01
3L_16498325_SNP A C 0.1231 24 171 0.8441 8.4133616063838879E-01
3L_16498349_SNP A C 0.1179 23 172 0.5355 5.2829009508391245E-01
3L_16498452_SNP G A 0.4734 89 99 0.4745 4.8014199679729586E-01
3L_16498509_DEL TCT T 0.4556 77 92 0.6879 6.7456147775143616E-01
3L_16498548_SNP T A 0.4737 90 100 0.9521 9.5140944535956318E-01
3L_16498596_SNP C T 0.4866 91 96 0.612 6.1294848381671918E-01
3L_16498650_SNP C A 0.2646 50 139 0.4528 4.4799561185480785E-01
3L_16498659_SNP A T 0.4222 76 104 0.994 9.9383872134040196E-01
3L_16498662_SNP A T 0.3931 68 105 0.6652 6.9147711707505377E-01
3L_16498681_INS TT T 0.4759 79 87 0.3318 3.0203523405220201E-01
3L_16498687_SNP C T 0.3523 62 114 0.2982 2.8066190296583304E-01
3L_16498695_SNP C T 0.05612 11 185 0.2861 2.7891036420413184E-01
3L_16498706_SNP G T 0.4599 86 101 0.257 2.4762685047292787E-01
3L_16498709_SNP G A 0.4677 87 99 0.2651 2.5427964504496769E-01
3L_16498842_SNP T G 0.1283 24 163 0.5921 5.9120810249479694E-01
3L_16498871_SNP C T 0.4536 83 100 0.6776 6.7066075468967301E-01
3L_16498892_SNP G C 0.4413 79 100 0.5158 5.0805553460905473E-01
3L_16498923_SNP A G 0.3817 71 115 0.7379 7.3072931743634051E-01
3L_16498947_SNP C T 0.4892 91 95 0.739 7.3251951404949933E-01
3L_16498963_SNP A G 0.06599 13 184 0.2579 2.5419924055168386E-01
3L_16498980_SNP C T 0.3053 58 132 0.4467 4.5349165993863783E-01
3L_16499037_SNP C T 0.09694 19 177 0.08111 7.9404387257968279E-02
3L_16499076_SNP G T 0.06091 12 185 0.172 1.6887734673408517E-01
3L_16499179_SNP T A 0.1658 32 161 0.8159 8.1635386248318675E-01
3L_16499196_SNP T C 0.1526 29 161 0.904 9.0233631342878340E-01
3L_16499201_INS ACCAAAC A 0.3073 59 133 0.3026 2.9587146355417371E-01
3L_16499207_DEL T TTCCT 0.3089 59 132 0.3492 3.5479126180338649E-01
3L_16499230_SNP A C 0.1615 31 161 0.8589 8.5841561545606182E-01
3L_16499258_SNP T A 0.1399 27 166 0.1112 1.0417304895372748E-01
3L_16499263_SNP C T 0.1472 29 168 0.1475 1.4246167544953325E-01
3L_16499268_SNP T C 0.1385 27 168 0.1296 1.2344675985944231E-01
3L_16499270_SNP T C 0.1421 28 169 0.1132 1.0907355875814961E-01
3L_16499274_SNP T G 0.1451 28 165 0.1038 9.9433856337926563E-02
3L_16499276_SNP C T 0.1429 28 168 0.1159 1.1086486103061144E-01
3L_16499281_DEL G TTGTTTTCCATTTTTAA 0.1421 28 169 0.1132 1.0907355875814961E-01
3L_16499299_SNP A C 0.2865 53 132 0.7715 7.6506283789542073E-01
3L_16499301_SNP C A 0.1378 27 169 0.0914 8.7039525490810621E-02
3L_16499364_SNP C A 0.134 26 168 0.1039 9.7647133789686258E-02
3L_16499366_SNP C G 0.1378 27 169 0.0914 8.7039525490810621E-02
3L_16499394_SNP G C 0.262 49 138 0.6555 6.4652387886465568E-01
3L_16499401_SNP G T 0.266 50 138 0.7301 7.2371804422624297E-01
3L_16499419_SNP C T 0.1263 24 166 0.2203 2.0877789665118884E-01
3L_16499464_SNP A T 0.1179 23 172 0.1562 1.4987619536778551E-01
3L_16499500_SNP A G 0.1192 23 170 0.4283 4.2071267136784607E-01
3L_16499513_SNP T A 0.09744 19 176 0.7156 7.1167755716131065E-01
3L_16499522_SNP A G 0.4516 84 102 0.2607 2.4964007051245540E-01
3L_16499564_SNP A G 0.2604 50 142 0.3798 3.7030058102593166E-01
3L_16499600_SNP A G 0.4385 82 105 0.8447 8.4116714613303245E-01
3L_16499608_SNP C G 0.1451 28 165 0.734 7.2948693751049487E-01
3L_16499624_SNP T A 0.3989 73 110 0.9791 9.7878320728373402E-01
3L_16499728_SNP A C 0.414 77 109 0.9052 9.0271867827144958E-01
3L_16499790_SNP T C 0.4516 84 102 0.3922 3.8047287974608335E-01
3L_16499802_SNP G A 0.4919 91 94 0.07414 6.5969060703455595E-02
3L_16500068_SNP T G 0.1554 30 163 0.267 2.6071970011801748E-01
3L_16500091_SNP A G 0.1503 29 164 0.454 4.4879327841749561E-01
3L_16500128_SNP G T 0.3529 66 121 0.3939 3.9149982910926973E-01
3L_16500167_SNP A C 0.2 36 144 0.0889 8.6021905357736350E-02
3L_16500174_SNP T A 0.1913 35 148 0.102 9.6283219007263776E-02
3L_16500176_SNP T A 0.1913 35 148 0.09963 9.3980657112876176E-02
3L_16500177_SNP G A 0.1989 37 149 0.1744 1.6143256204560053E-01
3L_16500179_SNP C A 0.1892 35 150 0.279 2.6585795938319245E-01
3L_16500180_SNP T A 0.1892 35 150 0.279 2.6585795938319245E-01
3L_16500183_DEL C AAAT 0.1892 35 150 0.05961 5.5684911426065256E-02
3L_16500190_SNP T A 0.1872 35 152 0.07559 7.1929882614050977E-02
3L_16500211_MNP TTT ACC 0.172 32 154 0.05148 4.8972064906845809E-02
3L_16500217_SNP T A 0.1702 32 156 0.02058 2.0375709575896784E-02
3L_16500248_SNP A T 0.09744 19 176 0.3128 3.0496722955954769E-01
3L_16500322_SNP A C 0.1421 28 169 0.5187 5.1443150121817749E-01
3L_16500373_SNP A T 0.05584 11 186 0.1855 1.7982072598332899E-01
3L_16500509_SNP A G 0.1458 28 164 0.6314 6.2639937029739534E-01
3L_16500695_SNP G A 0.1684 33 163 0.04934 4.6320927845742675E-02
3L_16500725_SNP G C 0.0603 12 187 0.2618 2.5758051720779052E-01
3L_16500727_SNP A G 0.1117 22 175 0.2774 2.7106292242348140E-01
3L_16500728_SNP A C 0.07107 14 183 0.4673 4.6370696165113057E-01
3L_16500739_SNP G T 0.4231 77 105 0.1804 1.8910840359623171E-01
3L_16500843_SNP T A 0.05076 10 187 0.767 7.6434238086630035E-01
3L_16500857_SNP C T 0.1176 22 165 0.7718 7.6631141411225168E-01
3L_16500964_DEL A ATGTTGGA 0.09756 16 148 0.1379 1.2175511455078991E-01
3L_16501045_SNP A T 0.1058 20 169 0.3331 3.2926587515168526E-01
3L_16501055_SNP C T 0.2435 47 146 0.7889 7.8554504733930941E-01
3L_16501073_SNP C G 0.08247 16 178 0.2686 2.6158241774330926E-01
3L_16501284_SNP T G 0.06633 13 183 0.1367 1.3130013290860865E-01
3L_16501313_INS GA G 0.06842 13 177 0.3952 3.9183305613679797E-01
3L_16501347_SNP T C 0.2713 51 137 0.4109 4.0180832461541716E-01
3L_16501411_SNP A C 0.2373 42 135 0.2633 2.5180026970016989E-01
3L_16501431_SNP T A 0.1571 30 161 0.6122 6.0540139795653625E-01
3L_16501442_SNP G T 0.4611 89 104 0.9831 9.8286165446852647E-01
3L_16501460_SNP T C 0.1571 30 161 0.6072 5.9993946283905775E-01
3L_16501467_DEL G GA 0.06667 13 182 0.4852 4.8022469786666255E-01
3L_16501470_SNP C T 0.06154 12 183 0.5907 5.8828305760588195E-01
3L_16501474_DEL C CG 0.06599 13 184 0.502 4.9796179275740593E-01
3L_16501476_SNP C A 0.06633 13 183 0.5005 4.9539138403938632E-01
3L_16501484_SNP T C 0.07107 14 183 0.5794 5.7760081807326302E-01
3L_16501486_SNP A G 0.06154 12 183 0.6968 6.9463302154524187E-01
3L_16501489_SNP T C 0.07107 14 183 0.5794 5.7760081807326302E-01
3L_16501490_SNP C T 0.06154 12 183 0.5468 5.4417420554341756E-01
3L_16501492_SNP G A 0.2419 45 141 0.6973 6.9124164679775135E-01
3L_16501500_SNP A T 0.06633 13 183 0.7462 7.4495775509483875E-01
3L_16501510_SNP A T 0.3189 59 126 0.4278 4.1425713095334971E-01
3L_16501562_SNP T C 0.1684 32 158 0.4445 4.3515901963332926E-01
3L_16501605_SNP T G 0.25 47 141 0.8786 8.7524714010075388E-01
3L_16501676_SNP T C 0.3369 63 124 0.7355 7.3348553267238958E-01
3L_16501812_SNP T C 0.07653 15 181 0.9322 9.3164323399851223E-01
3L_16502049_SNP G T 0.06186 12 182 0.9766 9.7629381041350760E-01
3L_16502241_SNP A G 0.05076 10 187 0.4343 4.3131348490886090E-01
3L_16502254_SNP G C 0.1526 29 161 0.6353 6.2836665633244804E-01
3L_16502274_SNP T C 0.1289 25 169 0.6839 6.8099331328888124E-01
3L_16502347_SNP C T 0.3102 58 129 0.2974 2.8653874106597899E-01
3L_16502405_SNP T C 0.3105 59 131 0.3438 3.3352693328060534E-01
3L_16502410_SNP G A 0.1728 33 158 0.549 5.4043731416527729E-01
3L_16502579_SNP T C 0.3464 62 117 0.9955 9.9556703345782538E-01
3L_16502624_SNP C G 0.2011 35 139 0.9552 9.5503620073961859E-01
3L_16502656_SNP C A 0.06061 12 186 0.4918 4.8765613318147127E-01
3L_16502736_DEL C CCCGAATATC 0.224 43 149 0.7115 7.0819581637666484E-01
3L_16502766_SNP A C 0.2784 54 140 0.6699 6.6805142820972518E-01
3L_16502776_SNP T C 0.2821 55 140 0.8219 8.1977006874568770E-01
3L_16502793_INS CTGTAACGCCAC C 0.2296 45 151 0.7981 8.0424343679554489E-01
3L_16502802_SNP A G 0.241 47 148 0.7138 7.1240654547387738E-01
3L_16502811_SNP T G 0.07692 15 180 0.9068 9.0623601835161294E-01
3L_16502844_SNP G T 0.2513 47 140 0.7334 7.2538380182842699E-01
3L_16502906_SNP G A 0.3316 63 127 0.5488 5.4213025174524287E-01
3L_16502958_SNP T G 0.1813 35 158 0.327 3.1908208544378935E-01
3L_16503019_SNP G A 0.4118 77 110 0.206 2.0277389419698955E-01
3L_16503439_SNP T C 0.1615 31 161 0.8416 8.3909827116468105E-01
3L_16503451_SNP T C 0.375 72 120 0.4039 3.9918283076776129E-01
3L_16503562_SNP T C 0.07692 15 180 0.2037 2.0062146857190488E-01
3L_16503612_DEL A AGTGGTGCAAAAATG 0.3842 73 117 0.3369 3.3629042849984914E-01
3L_16503638_SNP T C 0.3598 68 121 0.3984 3.9708383039546524E-01
3L_16503675_SNP A G 0.1378 27 169 0.3984 3.9357951432823735E-01
3L_16503693_SNP T A 0.3333 63 126 0.3821 3.7773775105679075E-01
3L_16503714_INS T TTGGGGAGGGTGTTCTTT 0.4134 74 105 0.5864 5.8714727608060158E-01
3L_16503746_SNP T G 0.4973 92 93 0.4628 4.5179655836317956E-01
3L_16503763_SNP G A 0.4516 84 102 0.3293 3.1773091799986153E-01
3L_16503766_SNP A G 0.4737 90 100 0.2637 2.5336553595097966E-01
3L_16503904_SNP G A 0.456 83 99 0.2592 2.4251732767201573E-01
3L_16503927_SNP A T 0.08205 16 179 0.4647 4.5876888917715875E-01
3L_16504031_SNP T G 0.3386 64 125 0.4272 4.1919744814335902E-01
3L_16504055_SNP T G 0.375 63 105 0.4723 4.6234202910577693E-01
3L_16504084_SNP T C 0.4712 90 101 0.4721 4.6588649900847567E-01
3L_16504321_SNP T A 0.08673 17 179 0.8266 8.2430951741087222E-01
3L_16504331_DEL A AGTTTAGGGGGTTCA 0.2265 41 140 0.5791 5.6990581695515630E-01
3L_16504418_SNP A G 0.1429 28 168 0.7599 7.5675567308116654E-01
3L_16504450_SNP A C 0.1667 32 160 0.6098 6.0150335566888247E-01
3L_16504598_SNP A G 0.1066 21 176 0.7974 7.9566353338607820E-01
3L_16504646_SNP C T 0.07732 15 179 0.7344 7.3053097208606199E-01
3L_16504655_SNP C T 0.1429 28 168 0.6379 6.3449025510058388E-01
3L_16504661_SNP T G 0.05051 10 188 0.6087 6.0468322041914302E-01
3L_16504805_SNP G A 0.06667 13 182 0.5566 5.6544068026118222E-01
3L_16504867_SNP T A 0.2604 50 142 0.9569 9.5618442324169184E-01
3L_16504910_SNP C A 0.102 20 176 0.6729 6.6942620424670718E-01
3L_16504961_SNP C A 0.2979 56 132 0.8375 8.3470524059110651E-01
3L_16504969_SNP G A 0.2775 53 138 0.8285 8.2602977969370417E-01
3L_16505089_SNP A G 0.1399 27 166 0.6619 6.5661475576914452E-01
3L_16505113_SNP T C 0.1684 32 158 0.3146 3.0886590075485454E-01
3L_16505135_SNP A T 0.1347 26 167 0.4996 4.9455771772769808E-01
3L_16505146_SNP G T 0.1406 27 165 0.6317 6.2737182431154415E-01
3L_16505182_SNP A C 0.05128 10 185 0.4977 4.9274140935085919E-01
3L_16505261_SNP G T 0.07732 15 179 0.4785 4.7302495729093541E-01
3L_16505273_SNP C T 0.1989 37 149 0.8483 8.4364337891523355E-01
3L_16505428_SNP C T 0.3946 73 112 0.2113 2.0351746078917610E-01
3L_16505429_SNP C T 0.3913 72 112 0.1634 1.5473769131649173E-01
3L_16505453_SNP C G 0.07692 15 180 0.4355 4.3064973224354142E-01
3L_16505460_SNP T C 0.1641 32 163 0.6986 6.9554021745892936E-01
3L_16505646_SNP G A 0.4486 83 102 0.9142 9.1201678347995674E-01
3L_16505815_SNP T A 0.1368 26 164 0.1371 1.3389896132875545E-01
3L_16505820_DEL C CAC 0.1167 21 159 0.5095 5.2684322001007411E-01
3L_16505830_SNP C T 0.241 47 148 0.2351 2.2916571502601313E-01
3L_16505858_SNP G A 0.25 48 144 0.903 9.0112170533447411E-01
3L_16505874_SNP T A 0.1649 32 162 0.9571 9.5687219137151902E-01
3L_16505912_SNP G A 0.08081 16 182 0.8778 8.7648469832021347E-01
3L_16505940_SNP A G 0.075 15 185 0.9113 9.1072732914389531E-01
3L_16505987_SNP A T 0.09231 18 177 0.9163 9.1567320785600848E-01
3L_16506148_SNP G A 0.3439 65 124 0.7064 7.0090461967980677E-01
3L_16506199_SNP A C 0.05181 10 183 0.2884 2.8639863909890995E-01
3L_16506211_SNP C T 0.1066 21 176 0.9207 9.1973171573748935E-01
3L_16506282_SNP A G 0.08122 16 181 0.6855 6.8290160797575050E-01
3L_16506425_SNP A G 0.4541 84 101 0.6955 6.8694319486871247E-01
3L_16506544_SNP T G 0.2917 56 136 0.04849 4.4956019820496677E-02
3L_16506695_SNP G A 0.4247 79 107 0.1152 1.0750598293385594E-01
3L_16506700_SNP C T 0.4339 82 107 0.106 9.9616569817641443E-02
3L_16506723_INS AGGGCCCAA A 0.2447 46 142 0.01698 1.6321751081336610E-02
3L_16506735_SNP T C 0.2694 52 141 0.02062 1.9030514552771868E-02
3L_16506793_SNP T G 0.1615 31 161 0.01199 1.2320202014267040E-02
3L_16506818_SNP C T 0.1649 32 162 0.007547 6.8166955206746000E-03
3L_16506827_SNP A T 0.1658 32 161 0.008146 7.2992287501019836E-03
3L_16506833_SNP A C 0.1658 32 161 0.008145 7.2983992454217494E-03
3L_16506864_SNP A G 0.4681 88 100 0.166 1.5488002884280283E-01
3L_16506866_SNP T G 0.1917 37 156 0.02787 2.5685029778464250E-02
3L_16506926_SNP G C 0.08629 17 180 0.6639 6.6076763909838221E-01
3L_16506931_SNP C T 0.08718 17 178 0.6717 6.6769250480572262E-01
3L_16507059_SNP C T 0.4216 78 107 0.1812 1.7136584070979000E-01
3L_16507223_SNP T C 0.06701 13 181 0.993 9.9293428968487607E-01
3L_16507229_SNP T A 0.05051 10 188 0.5138 5.1039637169155960E-01
3L_16507251_SNP A G 0.1875 36 156 0.1799 1.7125873424287519E-01
3L_16507264_SNP G T 0.1368 26 164 0.2965 2.8816844110261253E-01
3L_16507268_SNP A T 0.06633 13 183 0.9029 9.0227001837102261E-01
3L_16507275_SNP C T 0.1979 37 150 0.1167 1.0794367573728181E-01
3L_16507302_SNP T A 0.2128 40 148 0.8072 8.0196747748273733E-01
3L_16507335_SNP C T 0.2819 53 135 0.2402 2.3276033980092203E-01
3L_16507343_SNP C T 0.4062 78 114 0.6083 6.0461001612856746E-01
3L_16507349_SNP T A 0.377 72 119 0.8869 8.8514188277103389E-01
3L_16507409_INS G GTGGTCCATTCAGCTGGCACATG 0.1466 28 163 0.8595 8.5742527761206588E-01
3L_16507665_SNP A C 0.08247 16 178 0.8057 8.0566255467631764E-01
3L_16507683_SNP A T 0.1186 23 171 0.573 5.6861427247598373E-01
3L_16507685_SNP A T 0.1272 22 151 0.7943 7.9853557132250252E-01
3L_16507697_SNP T A 0.1211 23 167 0.6344 6.2953595825059194E-01
3L_16507715_SNP G T 0.1146 22 170 0.4821 4.7682854165753497E-01
3L_16507785_SNP A T 0.08673 17 179 0.2166 2.1661857042663712E-01
3L_16507840_SNP T G 0.07407 14 175 0.4697 4.5800136236602096E-01
3L_16507845_SNP T C 0.07143 14 182 0.4215 4.1514050925489077E-01
3L_16508027_DEL GG G 0.4046 70 103 0.844 8.4374892531887147E-01
3L_16508078_SNP T C 0.164 31 158 0.6896 6.8326377433592511E-01
3L_16508301_SNP T C 0.1551 29 158 0.7357 7.3502091714744511E-01
3L_16508319_SNP A G 0.4372 80 103 0.6115 6.0528624333376335E-01
3L_16508343_SNP T C 0.1684 32 158 0.8762 8.7572558114826737E-01
3L_16508383_SNP C T 0.07812 15 177 0.8847 8.8458862355411361E-01
3L_16508423_SNP A T 0.4157 69 97 0.4636 4.4873353136059724E-01
3L_16508449_SNP T C 0.1186 23 171 0.682 6.8238971022127082E-01
3L_16508475_SNP G T 0.08982 15 152 0.4268 4.1380746258639201E-01
3L_16508477_SNP T C 0.07273 12 153 0.2327 2.2444495975886147E-01
3L_16508508_SNP C A 0.2849 53 133 0.3018 3.0081266247351379E-01
3L_16508520_SNP C T 0.1658 31 156 0.1907 1.9355410225542125E-01
3L_16508533_SNP A C 0.08808 17 176 0.8998 8.9993657547358696E-01
3L_16508559_SNP T C 0.3784 70 115 0.2664 2.6106214283150253E-01
3L_16508568_SNP T G 0.377 69 114 0.221 2.1540264924394181E-01
3L_16508571_SNP G T 0.2979 56 132 0.1256 1.2286709615008662E-01
3L_16508669_SNP T G 0.2595 48 137 0.7777 7.7411377451776264E-01
3L_16508678_SNP A G 0.08586 17 181 0.8572 8.5793227354889035E-01
3L_16508705_SNP T G 0.1587 30 159 0.4338 4.2759224653594985E-01
3L_16508796_SNP A G 0.1632 31 159 0.2385 2.3498487899473808E-01
3L_16508962_SNP A G 0.2609 48 136 0.8484 8.4391168374978398E-01
3L_16509097_SNP C G 0.134 26 168 0.5256 5.2342228205759933E-01
3L_16509131_SNP T C 0.05641 11 184 0.6102 6.0628011098745160E-01
3L_16509141_SNP G C 0.2394 45 143 0.8067 8.0139116575123825E-01
3L_16509175_SNP A T 0.4731 88 98 0.7209 7.1438780473510222E-01
3L_16509189_SNP T A 0.371 69 117 0.8771 8.7310636609799785E-01
3L_16509193_SNP A C 0.3665 70 121 0.8104 8.0726904827596369E-01
3L_16509198_SNP A T 0.3704 70 119 0.9963 9.9622009966919345E-01
3L_16509209_DEL A TT 0.09596 19 179 0.503 5.0089822800424022E-01
3L_16509210_SNP T A 0.4035 69 102 0.8506 8.4576505804482549E-01
3L_16509212_INS A AT 0.4809 88 95 0.3915 3.8017530334921124E-01
3L_16509234_DEL G GGACTTAAAG 0.05128 10 185 0.5022 5.0433273155755964E-01
3L_16509234_SNP A G 0.06522 12 172 0.5984 5.9594084132976555E-01
3L_16509240_SNP C A 0.06011 11 172 0.671 6.6823379385107717E-01
3L_16509281_SNP G T 0.1117 22 175 0.607 6.0424756845114169E-01
3L_16509282_SNP A T 0.1117 22 175 0.607 6.0424756845114169E-01
3L_16509284_SNP G A 0.1832 35 156 0.5184 5.1052906313718394E-01
3L_16509301_SNP T G 0.1071 21 175 0.6442 6.4094513113855278E-01
3L_16509305_SNP A C 0.2582 47 135 0.9365 9.3406813273261258E-01
3L_16509438_SNP A G 0.4656 88 101 0.9295 9.2943240072643529E-01
3L_16509529_SNP T C 0.05584 11 186 0.9341 9.3333870408855790E-01
3L_16509576_SNP G A 0.1728 33 158 0.5307 5.2844729439602112E-01
3L_16509597_SNP G A 0.45 81 99 0.5317 5.1910462789210476E-01
3L_16509601_SNP T G 0.178 34 157 0.5683 5.6377692659069767E-01
3L_16509638_DEL T AA 0.408 71 103 0.1429 1.4236845532676745E-01
3L_16509645_SNP G A 0.4451 81 101 0.3322 3.2248992316136260E-01
3L_16509773_SNP A C 0.1042 20 172 0.9623 9.6152860838891829E-01
3L_16509966_SNP A T 0.2181 41 147 0.9803 9.7990357431014208E-01
3L_16509995_SNP A T 0.1818 34 153 0.3706 3.8114700586047467E-01
3L_16510131_SNP C T 0.1719 33 159 0.6531 6.4784442929694774E-01
3L_16510261_SNP T C 0.3021 58 134 0.8007 7.9900530365006894E-01
3L_16510277_SNP G A 0.07692 15 180 0.5401 5.3457294769282671E-01
3L_16510280_SNP A C 0.4762 90 99 0.7127 7.0989809714076058E-01
3L_16510305_SNP T C 0.05076 10 187 0.184 1.8325301248023473E-01
3L_16510348_SNP C T 0.3439 65 124 0.2332 2.2487776889424882E-01
3L_16510379_DEL T TGTATTAAAATATCATT 0.2344 45 147 0.9604 9.5998333245826817E-01
3L_16510500_SNP A G 0.3027 56 129 0.2565 2.4564855430868560E-01
3L_16510533_SNP C T 0.06566 13 185 0.1314 1.3173359181876643E-01
3L_16510561_SNP A G 0.1099 21 170 0.00854 7.7264210247386207E-03
3L_16510571_SNP G C 0.09091 18 180 0.6514 6.4845705710466495E-01
3L_16510589_SNP A G 0.05759 11 180 0.2925 2.9222481878256734E-01
3L_16510661_SNP A G 0.3404 64 124 0.8955 8.9433498494233299E-01
3L_16510730_SNP G A 0.1487 29 166 0.9678 9.6750657285144959E-01
3L_16510804_SNP A G 0.2448 47 145 0.9941 9.9413937373288808E-01
3L_16510919_SNP A T 0.1295 25 168 0.08185 7.9344963367883853E-02
3L_16510920_SNP T A 0.1295 25 168 0.08185 7.9344963367883853E-02
3L_16510923_SNP A G 0.1302 25 167 0.0851 8.1987537066439381E-02
3L_16510926_SNP T A 0.1204 23 168 0.02783 2.6953778951756390E-02
3L_16511001_SNP C T 0.1719 33 159 0.8073 8.0601866739601113E-01
3L_16511017_SNP A T 0.178 34 157 0.9985 9.9846068365072771E-01
3L_16511033_SNP A T 0.1813 35 158 0.7959 7.9344027693911823E-01
3L_16511051_SNP G T 0.1917 37 156 0.9131 9.1199598587094677E-01
3L_16511053_SNP A G 0.1875 36 156 0.9039 9.0245165575179709E-01
3L_16511054_SNP G C 0.1795 35 160 0.1898 1.8461452028757341E-01
3L_16511067_INS CGATAT C 0.1937 37 154 0.93 9.2897959429936439E-01
3L_16511069_DEL A AACCA 0.1895 36 154 0.8239 8.2077843348661750E-01
3L_16511200_SNP C A 0.4921 93 96 0.8318 8.2758951533272207E-01
3L_16511290_SNP T A 0.07071 14 184 0.8712 8.6988431917002274E-01
3L_16511412_SNP T G 0.06806 13 178 0.9505 9.4945108516374210E-01
3L_16511438_SNP A T 0.1128 22 173 0.2265 2.3814447123294402E-01
3L_16511543_SNP T C 0.4734 89 99 0.04002 3.5705296035470957E-02
3L_16511544_SNP T C 0.4278 80 107 0.03901 3.5791077623927962E-02
3L_16511546_SNP C T 0.4426 81 102 0.0871 9.4756375920304836E-02
3L_16511554_SNP T C 0.1495 29 165 0.01012 9.3386714391827403E-03
3L_16511563_SNP T C 0.1804 35 159 0.9259 9.2485649354161914E-01
3L_16511642_SNP T A 0.1466 28 163 0.5163 5.0945716334918933E-01
3L_16511643_SNP T C 0.1458 28 164 0.5035 4.9685657795769789E-01
3L_16511661_SNP A G 0.1429 27 162 0.361 3.4958303285862435E-01
3L_16511675_SNP T C 0.1571 30 161 0.5508 5.4778107886606375E-01
3L_16511842_SNP T G 0.08808 17 176 0.3215 3.1743044022596845E-01
3L_16511849_SNP G A 0.08808 17 176 0.2942 2.9108082082238129E-01
3L_16511916_SNP T G 0.1636 27 138 0.3447 3.2918073931599179E-01
3L_16511918_DEL T TAT 0.1492 27 154 0.2336 2.2072830484156347E-01
3L_16511949_SNP G A 0.2775 53 138 0.2692 2.7151237843369613E-01
3L_16511957_SNP A G 0.2251 43 148 0.6383 6.3112945770357542E-01
3L_16512004_SNP A G 0.1615 31 161 0.4177 4.1368061304028014E-01
3L_16512049_SNP A T 0.06154 12 183 0.5194 5.1227767047063666E-01
3L_16512109_SNP T A 0.1838 34 151 0.5645 5.5755653487301005E-01
3L_16512129_SNP C T 0.2235 40 139 0.6657 6.5648483053781859E-01
3L_16512177_SNP C A 0.4066 74 108 0.02633 1.9927776508377983E-02
3L_16512228_SNP G T 0.4343 76 99 0.03145 2.2894075226237647E-02
3L_16512339_DEL T TTGTCAT 0.1383 26 162 0.692 7.0250884314728990E-01
3L_16512540_SNP G T 0.3369 63 124 0.6838 6.7716572744892090E-01
3L_16512543_INS TTC G 0.3492 66 123 0.8001 7.9688235339371760E-01
3L_16512601_SNP T C 0.4764 91 100 0.3622 3.5985574031409928E-01
3L_16512667_SNP T C 0.06091 12 185 0.2109 2.0561464102522531E-01
3L_16512703_SNP T C 0.4688 90 102 0.09151 8.5876760147657549E-02
3L_16512876_DEL G ACA 0.3333 62 124 0.1517 1.5091965008102393E-01
3L_16512894_SNP T A 0.3422 64 123 0.2093 2.0187410858689137E-01
3L_16512905_SNP G A 0.3529 66 121 0.2657 2.5778485355220226E-01
3L_16512910_SNP C T 0.3478 64 120 0.2367 2.2510551101653520E-01
3L_16512925_SNP T C 0.3386 64 125 0.3859 3.8443956887269870E-01
3L_16512939_SNP A C 0.3598 68 121 0.2686 2.6639350308730358E-01
3L_16512951_SNP T C 0.06566 13 185 0.3421 3.3670589670839324E-01
3L_16512957_SNP G A 0.3529 66 121 0.3553 3.4809926641296640E-01
3L_16512964_INS TGATTATAT T 0.3598 68 121 0.2652 2.5716614864972864E-01
3L_16512980_SNP T A 0.3443 63 120 0.1894 1.7515972981894656E-01
3L_16512985_SNP G A 0.337 62 122 0.1339 1.2202565429428858E-01
3L_16512986_DEL G GTACAA 0.3478 64 120 0.1722 1.5870654566749032E-01
3L_16512993_SNP T A 0.3443 63 120 0.1433 1.3055971654448417E-01
3L_16513008_SNP C A 0.337 61 120 0.1479 1.3231540320152124E-01
3L_16513019_SNP C T 0.3407 62 120 0.1206 1.0840573768364370E-01
3L_16513135_SNP C T 0.3122 59 130 0.4368 4.2807751682919171E-01
3L_16513333_SNP G A 0.3039 55 126 0.4139 4.1390816943889774E-01
3L_16513465_SNP T G 0.08333 16 176 0.8179 8.1527289934577740E-01
3L_16513834_SNP T G 0.2554 47 137 0.3974 3.9624915531880611E-01
3L_16513872_SNP T A 0.3351 62 123 0.6769 6.7299216044535726E-01
3L_16513886_SNP A C 0.4974 94 95 0.4084 4.0280565272682123E-01
3L_16513918_SNP A G 0.0603 12 187 0.1538 1.5043636483847200E-01
3L_16513981_SNP A G 0.07812 15 177 0.8311 8.2723497482160091E-01
3L_16514059_SNP C A 0.1615 31 161 0.4449 4.4434305959511500E-01
3L_16514219_SNP T C 0.0829 16 177 0.8456 8.4267049424300511E-01
3L_16514445_SNP A G 0.2842 54 136 0.09464 9.1564465962495567E-02
3L_16514490_SNP A C 0.06806 13 178 0.9768 9.7648690606982447E-01
3L_16514543_SNP A G 0.4837 89 95 0.5544 5.4111946839954883E-01
3L_16514548_SNP T A 0.4489 79 97 0.3147 2.9695873728567534E-01
3L_16514569_SNP G C 0.4778 86 94 0.2275 2.1057767708309139E-01
3L_16514596_SNP C T 0.2905 52 127 0.2645 2.6719310675960195E-01
3L_16514744_SNP A G 0.3276 57 117 0.3323 3.1330625240872811E-01
3L_16514745_SNP A C 0.4819 80 86 0.6925 6.8256681473722225E-01
3L_16514801_SNP T C 0.4011 73 109 0.8034 7.9773902381822959E-01
3L_16514812_DEL TGCT T 0.4222 76 104 0.6066 5.9527570052554690E-01
3L_16514817_SNP G T 0.06316 12 178 0.5308 5.2859168885889563E-01
3L_16514855_SNP C A 0.1158 22 168 0.1785 1.7662849802247627E-01
3L_16514861_SNP C T 0.4521 85 103 0.4024 3.9502644753137583E-01
3L_16514877_SNP A G 0.1186 23 171 0.1675 1.6851158302279845E-01
3L_16514926_SNP A G 0.06566 13 185 0.2453 2.4767971302992087E-01
3L_16514935_SNP A T 0.3763 70 116 0.2642 2.5221716488040447E-01
3L_16514954_SNP A T 0.0582 11 178 0.6741 6.6616776295470737E-01
3L_16514957_SNP T A 0.3105 59 131 0.06085 5.4648380806442395E-02
3L_16514963_SNP A T 0.2959 50 119 0.1152 9.8070290279559380E-02
3L_16514964_SNP T A 0.2965 51 121 0.08003 6.8586673625236558E-02
3L_16514975_SNP T G 0.07386 13 163 0.8675 8.6399431505563984E-01
3L_16514993_SNP G A 0.1477 26 150 0.1909 1.8572498655853553E-01
3L_16515030_SNP A C 0.178 34 157 0.7506 7.5092159400093328E-01
3L_16515128_SNP T C 0.1939 38 158 0.679 6.7578290390600126E-01
3L_16515153_SNP G A 0.2042 39 152 0.753 7.4930450126054471E-01
3L_16515213_SNP G A 0.1168 23 174 0.7773 7.7431496062782201E-01
3L_16515214_SNP C T 0.3093 60 134 0.1107 1.0505498647251355E-01
3L_16515262_SNP C T 0.102 20 176 0.3014 2.9398250017387928E-01
3L_16515333_SNP C G 0.1015 20 177 0.3174 3.1193232073429933E-01
3L_16515337_SNP G C 0.102 20 176 0.2954 2.8874814576269214E-01
3L_16515411_SNP A C 0.06667 13 182 0.8849 8.8316159394817584E-01
3L_16515504_SNP A G 0.3175 60 129 0.05414 5.4093625558718064E-02
3L_16515575_DEL A AA 0.1143 20 155 0.6187 6.0525506819688557E-01
3L_16515603_SNP T A 0.3906 75 117 0.1432 1.3577584757835670E-01
3L_16515615_SNP T G 0.06186 12 182 0.6889 6.8453454037604744E-01
3L_16515624_SNP T A 0.06667 13 182 0.6067 6.0456155021067193E-01
3L_16515723_SNP C G 0.2888 54 133 0.03079 2.9049027998865069E-02
3L_16515754_SNP C A 0.1344 25 161 0.6965 6.8893977462441658E-01
3L_16515764_SNP C T 0.4451 81 101 0.03465 3.6814092791825161E-02
3L_16515769_INS CA C 0.2474 48 146 0.01744 1.5855361046586702E-02
3L_16515800_SNP A G 0.2552 49 143 0.1077 1.0278755109509985E-01
3L_16516016_SNP T G 0.4247 79 107 0.1041 9.7607010856528342E-02
3L_16516017_SNP C G 0.4247 79 107 0.05076 4.7615311676095194E-02
3L_16516028_DEL A AGAAATAATAAAA 0.1223 23 165 0.6519 6.4696659617203212E-01
3L_16516055_SNP G A 0.06633 13 183 0.9901 9.8991427441758184E-01
3L_16516202_SNP C T 0.07143 14 182 0.9707 9.7026966226226197E-01
3L_16516206_SNP G A 0.0625 12 180 0.6537 6.4813512249139915E-01
3L_16516219_INS AA A 0.0625 12 180 0.9165 9.1505494857603042E-01
3L_16516226_SNP T C 0.453 82 99 0.05473 5.4679828847100251E-02
3L_16516233_SNP T G 0.1546 30 164 0.2528 2.5281975111852928E-01
3L_16516279_SNP A G 0.07732 15 179 0.9045 9.0303599652074262E-01
3L_16516282_INS TGTAT T 0.05789 11 179 0.4092 4.0395668319297451E-01
3L_16516287_SNP A G 0.07772 15 178 0.9102 9.0827837699176828E-01
3L_16516332_SNP T A 0.1376 26 163 0.4506 4.4292655312997764E-01
3L_16521623_SNP G C 0.07853 15 176 0.5903 5.8818434583428481E-01
3L_16521827_SNP T C 0.1888 37 159 0.7742 7.7260134716443651E-01
3L_16522126_SNP A T 0.2086 39 148 0.1047 9.8184472951664326E-02
3L_16522148_SNP T G 0.2036 34 133 0.05397 4.2611883113690643E-02
3L_16522189_SNP C T 0.2139 40 147 0.08496 8.0116551083819140E-02
3L_16522285_SNP A C 0.3716 68 115 0.05876 5.3052121971936650E-02
3L_16522289_SNP A G 0.2514 45 134 0.1911 1.8097739184786077E-01
3L_16522316_SNP T G 0.08377 16 175 0.7182 7.1440307490503696E-01
3L_16522369_SNP A G 0.4432 82 103 0.4026 4.1707833452504228E-01
3L_16522416_SNP T C 0.0829 16 177 0.2138 2.0952295843951674E-01
3L_16522480_SNP A G 0.2865 55 137 0.5812 5.8100623468196000E-01
3L_16522506_SNP G T 0.3424 63 121 0.4767 4.7492763457328224E-01
3L_16522536_SNP G A 0.1466 28 163 0.9468 9.4604738600989347E-01
3L_16522629_SNP G A 0.2604 50 142 0.7135 7.1089792096158644E-01
3L_16522661_SNP A C 0.1082 21 173 0.9676 9.6716855146053415E-01
3L_16522811_SNP G T 0.2246 42 145 0.7259 7.2412796493329912E-01
3L_16522823_SNP C T 0.2421 46 144 0.7001 6.9882916492984126E-01
3L_16522826_SNP C G 0.2304 44 147 0.7433 7.4267626264947395E-01
3L_16522920_SNP A C 0.2181 41 147 0.6965 6.9162664946851637E-01
3L_16522935_SNP G C 0.4681 88 100 0.3282 3.2117993470989459E-01
3L_16523044_SNP A C 0.1134 22 172 0.638 6.3803398819489876E-01
3L_16523053_SNP T A 0.08673 17 179 0.7753 7.7452253212945310E-01
3L_16523072_SNP A G 0.1895 36 154 0.5266 5.2012226062654476E-01
3L_16523095_SNP A G 0.09694 19 177 0.3861 3.8049422510992104E-01
3L_16523252_SNP A G 0.191 34 144 0.4333 4.2674231450652989E-01
3L_16523288_DEL T TACACGAT 0.05699 11 182 0.1739 1.6807117924075154E-01
3L_16523438_SNP G C 0.05181 10 183 0.5611 5.6188663869742461E-01
3L_16523449_DEL T TCA 0.05612 11 185 0.2294 2.2547233782377041E-01
3L_16523462_SNP C T 0.1399 27 166 0.9743 9.7404452424356813E-01
3L_16523480_SNP C A 0.09184 18 178 0.2385 2.3317780798248477E-01
3L_16523581_SNP T A 0.25 47 141 0.8762 8.7391572744883084E-01
3L_16523620_SNP C G 0.06599 13 184 0.9999 9.9994677895814332E-01
3L_16523689_SNP G A 0.0567 11 183 0.9681 9.6774047469648916E-01
3L_16523850_SNP A C 0.08718 17 178 0.7434 7.3919218093669747E-01
3L_16523892_SNP G A 0.1905 36 153 0.7564 7.5622453550964042E-01
3L_16524003_DEL T TAT 0.1941 33 137 0.5693 5.5559070214951101E-01
3L_16524180_SNP C A 0.2565 49 142 0.948 9.4701990475946951E-01
3L_16524191_SNP A G 0.1947 37 153 0.9707 9.7027354816438571E-01
3L_16524448_SNP G A 0.1917 37 156 0.2899 2.8362228626839348E-01
3L_16524449_SNP G C 0.201 39 155 0.3807 3.7170707295775973E-01
3L_16524454_SNP A T 0.2021 38 150 0.3884 3.7491928389728746E-01
3L_16524469_SNP G C 0.1907 37 157 0.4498 4.4116380777360376E-01
3L_16524480_SNP C T 0.1789 34 156 0.5864 5.7665214054546476E-01
3L_16524519_SNP A G 0.133 25 163 0.6741 6.6913268896328248E-01
3L_16524592_SNP G A 0.1795 35 160 0.9913 9.9123599864182377E-01
3L_16524600_SNP T A 0.07895 15 175 0.7871 7.8123727442009039E-01
3L_16524652_SNP A G 0.09278 18 176 0.1199 1.2080030875054804E-01
3L_16524748_SNP A G 0.2514 46 137 0.2954 2.8671210583250262E-01
3L_16524967_INS AT A 0.07104 13 170 0.9769 9.7643214354364205E-01
3L_16524968_SNP A T 0.3295 58 118 0.7439 7.3304055463323259E-01
3L_16524976_SNP T C 0.06878 13 176 0.7225 7.1805980369934264E-01
3L_16525020_SNP G A 0.06633 13 183 0.3308 3.2393711851620788E-01
3L_16525168_SNP G A 0.2604 50 142 0.7553 7.5196297760764774E-01
3L_16525174_SNP G A 0.2462 48 147 0.6196 6.1506462199524292E-01
3L_16525225_SNP T A 0.267 51 140 0.7871 7.8789609182973797E-01
3L_16525247_SNP G C 0.2487 48 145 0.5871 5.8099274979182725E-01
3L_16525267_SNP C G 0.2713 51 137 0.5937 5.8258222309105401E-01
3L_16525338_DEL A AT 0.07292 14 178 0.1352 1.2783505634475412E-01
3L_16525344_SNP A C 0.07772 15 178 0.4507 4.5053310813321301E-01
3L_16525349_SNP C T 0.08718 17 178 0.1571 1.5207755231559006E-01
3L_16525402_SNP A G 0.05641 11 184 0.9073 9.0735193836522177E-01
3L_16525496_DEL A AA 0.1094 21 171 0.5493 5.4733799904192848E-01
3L_16525499_SNP T A 0.1094 21 171 0.5837 5.8216367089530408E-01
3L_16525831_SNP C A 0.114 22 171 0.03528 3.5187431164324739E-02
3L_16525866_SNP A C 0.0603 12 187 0.3816 3.7742287089729443E-01
3L_16526033_SNP T A 0.08122 16 181 0.2593 2.5446152411332601E-01
3L_16526040_SNP G A 0.08122 16 181 0.2593 2.5446152411332601E-01
3L_16526043_SNP G C 0.07179 14 181 0.2226 2.1734154672762929E-01
3L_16526053_SNP A T 0.08556 16 171 0.2597 2.4885247347597228E-01
3L_16526054_SNP G A 0.1944 35 145 0.7654 7.6024291805478450E-01
3L_16526057_SNP A C 0.129 24 162 0.2292 2.1779679415952558E-01
3L_16526059_SNP T C 0.129 24 162 0.1859 1.7588074333505921E-01
3L_16526060_SNP A T 0.1243 23 162 0.1653 1.5461282727479930E-01
3L_16526064_SNP C T 0.1283 24 163 0.2063 1.9634677834568726E-01
3L_16526071_SNP A C 0.08511 16 172 0.2575 2.4828829595391455E-01
3L_16526077_SNP C A 0.0804 16 183 0.2442 2.4011062867824295E-01
3L_16526087_INS GCTTG G 0.07653 15 181 0.2109 2.0506753142569989E-01
3L_16526126_DEL A AA 0.0603 12 187 0.1342 1.3273723128502957E-01
3L_16526144_SNP C A 0.05556 11 187 0.343 3.4555976123031396E-01
3L_16526145_INS AT A 0.05102 10 186 0.1219 1.1817216759835314E-01
3L_16526462_SNP C T 0.1518 29 162 0.1791 1.7063608681294273E-01
3L_16526472_SNP G A 0.1789 34 156 0.1262 1.2050364798134983E-01
3L_16526494_SNP A G 0.1765 33 154 0.1145 1.0685605021648881E-01
3L_16526499_MNP ACA GTT 0.1728 33 158 0.1097 1.0573535207132190E-01
3L_16526509_SNP T C 0.1534 29 160 0.09027 8.8350064593773259E-02
3L_16526590_SNP T A 0.1517 27 151 0.4962 4.9100514603700629E-01
3L_16526599_SNP A T 0.1559 29 157 0.3473 3.3332752544162214E-01
3L_16526611_SNP G A 0.1559 29 157 0.3367 3.2252078850412258E-01
3L_16526654_SNP C T 0.08122 16 181 0.5394 5.3407913698496667E-01
3L_16526668_SNP T C 0.2353 44 143 0.1321 1.2658431827541705E-01
3L_16526669_SNP G A 0.2316 44 146 0.1419 1.3499977610492275E-01
3L_16526702_SNP G C 0.1316 25 165 0.03074 2.8480070101407483E-02
3L_16526909_SNP G C 0.3797 71 116 0.2783 2.7283461968866540E-01
3L_16526910_SNP C T 0.2694 52 141 0.3687 3.6218756441350675E-01
3L_16527335_SNP G C 0.09548 19 180 0.1048 1.0333298449238548E-01
3L_16527365_SNP T C 0.2147 41 150 0.1677 1.6784120355363152E-01
3L_16527517_SNP T C 0.2812 54 138 0.3146 3.1317115997203360E-01
3L_16527524_SNP A G 0.1099 21 170 0.9964 9.9632260532721395E-01
3L_16527596_SNP T A 0.05208 10 182 0.6511 6.5137728649143500E-01
3L_16527608_SNP G A 0.05236 10 181 0.6626 6.6284416052676920E-01
3L_16527662_SNP T C 0.2074 39 149 0.1894 1.9090581688958630E-01
3L_16527674_SNP A G 0.2042 39 152 0.222 2.2378811600008464E-01
3L_16527686_SNP C A 0.2021 38 150 0.2465 2.4497945683447320E-01
3L_16527704_SNP A C 0.2053 39 151 0.1829 1.8797101002529748E-01
3L_16527715_SNP T A 0.2108 39 146 0.2614 2.5195490722411096E-01
3L_16527837_SNP A G 0.2077 38 145 0.2007 1.9000307705089425E-01
3L_16527842_SNP C G 0.2099 38 143 0.1535 1.4946828147293112E-01
3L_16527849_SNP A G 0.2043 38 148 0.1678 1.6143802177553557E-01
3L_16527943_SNP A T 0.1795 35 160 0.122 1.1584571771157537E-01
3L_16528035_SNP G A 0.09694 19 177 0.004644 4.2322645787770214E-03
3L_16528348_SNP G T 0.5 93 93 0.9642 9.6351507695742611E-01
3L_16528554_SNP T C 0.07179 14 181 0.8485 8.4838694321230068E-01
3L_16528578_SNP C T 0.114 22 171 0.8191 8.1617380180082799E-01
3L_16528579_SNP A G 0.114 22 171 0.7137 7.1354556545363579E-01
3L_16528583_SNP T C 0.3895 74 116 0.1885 1.7868830555031723E-01
3L_16528676_SNP C G 0.3141 60 131 0.09124 8.5747337595375783E-02
3L_16528678_SNP A G 0.3141 60 131 0.11 1.0506947327318539E-01
3L_16528701_SNP G T 0.1518 29 162 0.05776 5.2218817886719247E-02
3L_16528711_SNP T C 0.09694 19 177 0.03335 3.1046419375417161E-02
3L_16528714_SNP A C 0.2703 50 135 0.5344 5.2167779803755643E-01
3L_16528751_SNP A T 0.09278 18 176 0.7205 7.1716186129257153E-01
3L_16528857_SNP G A 0.2941 55 132 0.791 7.9064997598204423E-01
3L_16528924_SNP A C 0.2123 38 141 0.9899 9.8978101845625543E-01
3L_16528925_SNP C A 0.1944 35 145 0.8513 8.4874062405388273E-01
3L_16528940_SNP G C 0.2378 44 141 0.9489 9.4810360039378661E-01
3L_16528942_SNP C A 0.2283 42 142 0.8049 8.0269016657908132E-01
3L_16528945_DEL A AA 0.1611 29 151 0.9865 9.8637522046176496E-01
3L_16528979_SNP T A 0.4171 78 109 0.9057 9.0366744618903072E-01
3L_16529068_SNP C G 0.06633 13 183 0.7566 7.5338494851937632E-01
3L_16529125_SNP T C 0.05102 10 186 0.8442 8.4203835093966606E-01
3L_16529131_INS ATT A 0.3297 60 122 0.7672 7.6509917624669543E-01
3L_16529172_SNP C T 0.06736 13 180 0.9663 9.6571456634383335E-01
3L_16529226_SNP C G 0.226 40 137 0.8565 8.5432418238885099E-01
3L_16529347_SNP A T 0.1923 35 147 0.01678 1.8613543400249621E-02
3L_16529417_DEL A AC 0.07692 13 156 0.04933 7.5827592445607592E-02
3L_16529424_SNP T A 0.3372 58 114 0.05103 4.2159349874592203E-02
3L_16529463_SNP T C 0.2211 42 148 0.01397 1.2422097864367279E-02
3L_16529466_SNP A C 0.09645 19 178 0.003256 2.9822922671725958E-03
3L_16529492_SNP T C 0.2308 42 140 0.008004 7.9133738435677135E-03
3L_16529501_SNP T G 0.2432 45 140 0.5812 5.7131537743292882E-01
3L_16529547_SNP C G 0.3763 70 116 0.5234 5.2231652224478831E-01
3L_16529565_SNP C G 0.2609 48 136 0.06694 6.3044277142416921E-02
3L_16529588_SNP A C 0.3102 58 129 0.2517 2.4647113050066227E-01
3L_16529661_SNP G C 0.3636 68 119 0.2634 2.6649253583035870E-01
3L_16529715_SNP C A 0.3388 62 121 0.7577 7.5474102540029153E-01
3L_16529752_SNP C A 0.09794 19 175 0.4777 4.7306657404733565E-01
3L_16529754_SNP C T 0.1158 22 168 0.1878 1.7988393378697898E-01
3L_16529758_SNP G A 0.1244 24 169 0.2761 2.6792776613009017E-01
3L_16529773_SNP G A 0.1451 28 165 0.1435 1.4032776389153179E-01
3L_16529774_SNP T A 0.1538 30 165 0.1066 1.0276193552001800E-01
3L_16529814_SNP C T 0.2396 46 146 0.03086 2.7966327213761872E-02
3L_16529824_SNP C T 0.1244 24 169 0.4734 4.6528943941360457E-01
3L_16529829_SNP A C 0.1282 25 170 0.482 4.7603335693956239E-01
3L_16529834_SNP G T 0.1543 25 137 0.085 7.0816765311788252E-02
3L_16529839_SNP T A 0.1385 27 168 0.09087 8.6928772959338207E-02
3L_16529845_SNP G T 0.2766 52 136 0.08489 7.7338498552500218E-02
3L_16529905_SNP T C 0.1257 24 167 0.9014 8.9996203533595132E-01
3L_16529918_SNP C A 0.07692 15 180 0.3216 3.1352445957927422E-01
3L_16530028_SNP G A 0.1649 31 157 0.5713 5.6521972531786435E-01
3L_16530223_SNP A T 0.4946 92 94 0.05893 5.2533374971351340E-02
3L_16530514_SNP G A 0.4671 78 89 0.4034 3.8403523503203996E-01
3L_16530540_SNP C T 0.3478 64 120 0.6267 6.2036623550794334E-01
3L_16530554_SNP T C 0.2565 49 142 0.6453 6.3763926450535047E-01
3L_16530563_SNP G T 0.3579 68 122 0.647 6.4065745770636295E-01
3L_16530576_SNP T G 0.105 21 179 0.04108 3.9821867318020870E-02
3L_16530606_SNP A G 0.2526 48 142 0.6438 6.3886736176433478E-01
3L_16530681_SNP T G 0.1212 24 174 0.03076 2.9084850280389547E-02
3L_16530690_SNP A G 0.3883 73 115 0.0442 4.1433366443342473E-02
3L_16530885_SNP G A 0.2888 54 133 0.09178 8.8440917539806319E-02
3L_16530906_SNP A C 0.2553 48 140 0.2044 1.9485581915435890E-01
3L_16530907_SNP T A 0.2527 47 139 0.2431 2.3212821312206156E-01
3L_16530939_SNP A C 0.2086 39 148 0.006936 5.6362300215885459E-03
3L_16530949_SNP A T 0.2116 40 149 0.007103 5.8458424005052682E-03
3L_16530963_SNP A T 0.1872 35 152 0.006213 5.1802894707824220E-03
3L_16530964_SNP T A 0.1865 36 157 0.009474 8.3210659045437028E-03
3L_16531002_DEL T TGTAAGCTACAAACTTGCTAGAAACTTCATTTGTT 0.1977 35 142 0.4013 3.9904526918975969E-01
3L_16531046_SNP A C 0.1927 37 155 0.002351 1.9022891009344086E-03
3L_16531080_SNP A G 0.2618 50 141 0.001955 1.6526639819053382E-03
3L_16531146_SNP C G 0.2128 40 148 0.1186 1.1217414340749909E-01
3L_16531147_SNP T G 0.09043 17 171 0.001474 1.2434026465250843E-03
3L_16531156_SNP T C 0.1047 20 171 0.006992 6.2198520979044125E-03
3L_16531176_SNP A G 0.1244 24 169 0.02343 2.1449724627167668E-02
3L_16531184_SNP G A 0.09845 19 174 0.01509 1.3816832639316167E-02
3L_16531244_SNP A T 0.254 48 141 0.06038 5.5739797793799443E-02
3L_16531253_SNP C T 0.2316 44 146 0.03251 2.8889263371345130E-02
3L_16531273_DEL ATGAA A 0.328 61 125 0.02389 2.1099458821130821E-02
3L_16531280_SNP C G 0.101 20 178 0.9262 9.2544361664821995E-01
3L_16531294_SNP A T 0.3455 66 125 0.05028 4.8141158845777202E-02
3L_16531303_SNP C T 0.125 24 168 0.0499 4.6040573173497766E-02
3L_16531305_SNP C T 0.2158 41 149 0.02308 2.0703083967500785E-02
3L_16531314_INS CTGAGCCACTTTTAAGTGCTCGGTC C 0.2108 39 146 0.3892 3.7500957090578513E-01
3L_16531389_SNP T A 0.05155 10 184 0.6031 5.9693774038023339E-01
3L_16531614_SNP A G 0.05759 11 180 0.6198 6.1441624199248501E-01
3L_16531618_SNP A C 0.06633 13 183 0.4807 4.7737496548743752E-01
3L_16531687_DEL TT T 0.3478 64 120 0.1487 1.3776041608334566E-01
3L_16531734_SNP A C 0.1237 24 170 0.4414 4.3644119857335895E-01
3L_16531737_SNP T C 0.0603 12 187 0.463 4.5910725433171995E-01
3L_16531799_SNP A G 0.2406 45 142 0.3301 3.1694497210342454E-01
3L_16531915_SNP T G 0.1737 33 157 0.02809 2.5259721972351257E-02
3L_16531939_SNP A G 0.3228 61 128 0.3279 3.2292597634635334E-01
3L_16531941_SNP C T 0.3298 62 126 0.3281 3.2224161401273177E-01
3L_16532011_SNP C T 0.08808 17 176 0.3882 3.7973672165304628E-01
3L_16532066_DEL CA C 0.4239 78 106 0.366 3.6230299016008938E-01
3L_16532158_SNP C G 0.4096 77 111 0.3657 3.5919869700163753E-01
3L_16532176_SNP T G 0.1128 22 173 0.5807 5.7520559465775811E-01
3L_16532177_SNP C A 0.4127 78 111 0.65 6.4420456468390641E-01
3L_16532436_SNP T A 0.05025 10 189 0.1486 1.4552039181918774E-01
3L_16532455_SNP A C 0.05025 10 189 0.1486 1.4552039181918774E-01
3L_16532511_SNP A G 0.2553 48 140 0.5719 5.6330127054226442E-01
3L_16532582_SNP T C 0.2688 50 136 0.6103 6.0634126681594280E-01
3L_16532594_SNP G A 0.262 49 138 0.6638 6.6615851994754616E-01
3L_16532629_SNP A C 0.4492 84 103 0.653 6.5018884398099330E-01
3L_16532710_SNP A G 0.3027 56 129 0.4465 4.3521425547799297E-01
3L_16532716_INS G GATTCC 0.3898 69 108 0.8263 8.2889750721785993E-01
3L_16532718_DEL TTGTC T 0.3911 70 109 0.7432 7.4505031126262622E-01
3L_16532724_SNP A T 0.1526 29 161 0.425 4.1403601264469780E-01
3L_16532729_SNP A T 0.1466 28 163 0.2221 2.1180565502966942E-01
3L_16532756_SNP A C 0.4396 80 102 0.9691 9.6972701477181344E-01
3L_16532797_DEL AAGGCTGATAG A 0.459 84 99 0.6883 6.8091358527265655E-01
3L_16532815_SNP T G 0.06417 12 175 0.3115 3.0095565499946664E-01
3L_16532993_SNP A T 0.07937 15 174 0.5579 5.4823079313635326E-01
3L_16533013_INS TAGTATTT T 0.129 24 162 0.3399 3.2726812452045972E-01
3L_16533046_INS TTC T 0.08556 16 171 0.3872 3.7322870865186986E-01
3L_16533057_INS TAAAATATGCAT T 0.05759 11 180 0.1842 1.7654138296872979E-01
3L_16533058_SNP A T 0.05435 10 174 0.7701 7.6412754092145629E-01
3L_16533063_SNP A T 0.05405 10 175 0.8521 8.4794045845214860E-01
3L_16533077_SNP T A 0.05882 11 176 0.4663 4.5321747621431541E-01
3L_16533078_SNP T A 0.05882 11 176 0.4663 4.5321747621431541E-01
3L_16533093_SNP T A 0.05914 11 175 0.4541 4.3950614399852950E-01
3L_16533133_SNP T C 0.05882 10 160 0.8841 8.7864023787914269E-01
3L_16533134_SNP T C 0.05848 10 161 0.8762 8.7067908990440235E-01
3L_16533551_SNP A C 0.07937 15 174 0.8882 8.8662279744662520E-01
3L_16533607_SNP A G 0.1935 36 150 0.1073 9.7824816925178637E-02
3L_16533609_SNP T C 0.4696 85 96 0.2451 2.3237202010126445E-01
3L_16533617_SNP G A 0.262 49 138 0.04076 3.4941899164973075E-02
3L_16533621_SNP C T 0.1596 30 158 0.01651 1.3294594275808787E-02
3L_16533622_SNP T C 0.4222 76 104 0.243 2.2572483127807352E-01
3L_16533627_SNP C G 0.1786 30 138 0.01631 1.2360868487430288E-02
3L_16533628_SNP C A 0.1879 31 134 0.02476 1.8085397347341839E-02
3L_16533651_SNP C A 0.1728 33 158 0.07867 7.1275786713154821E-02
3L_16533655_SNP T C 0.07216 14 180 0.9862 9.8595777449171651E-01
3L_16533661_SNP C A 0.4011 73 109 0.5049 4.9257513328308000E-01
3L_16533675_SNP T C 0.1436 27 161 0.6441 6.3691256619702497E-01
3L_16533752_INS ACAA A 0.05025 10 189 0.8027 8.0107787215614590E-01
3L_16533763_DEL G GG 0.2989 52 122 0.6471 6.4168420424492001E-01
3L_16533780_SNP A T 0.07107 14 183 0.8693 8.6754926219075212E-01
3L_16533818_SNP A T 0.07107 14 183 0.8692 8.6749993911405143E-01
3L_16533880_SNP G A 0.235 43 140 0.7513 7.5022104939840939E-01
3L_16533889_INS AA A 0.3068 54 122 0.3119 3.1745916003643126E-01
3L_16533892_SNP C A 0.3068 54 122 0.3415 3.4834556664641558E-01
3L_16533894_SNP T A 0.309 55 123 0.3242 3.3214583886367743E-01
3L_16533963_DEL A AGTTTTTCTGCAGCA 0.3077 56 126 0.3139 2.9724988120833140E-01
3L_16533980_SNP A C 0.3011 53 123 0.2615 2.3720360247543415E-01
3L_16533983_INS TAT T 0.2825 50 127 0.2179 1.9841946081047379E-01
3L_16534072_SNP T A 0.4615 84 98 0.01573 1.3150189040923396E-02
3L_16534227_SNP G A 0.2263 43 147 0.07943 7.3689888324797503E-02
3L_16534299_SNP G A 0.4615 84 98 0.6918 6.8321845077535759E-01
3L_16534406_SNP G A 0.4586 83 98 0.8526 8.4954726310487760E-01
3L_16534607_SNP A C 0.07653 15 181 0.3875 3.8262068688663431E-01
3L_16534631_SNP G A 0.07653 15 181 0.8572 8.5519165683347953E-01
3L_16534660_SNP C G 0.1064 20 168 0.8806 8.7869921022769293E-01
3L_16534669_SNP T C 0.3842 68 109 0.7902 7.9169341388498449E-01
3L_16534706_SNP G A 0.1676 30 149 0.8207 8.1611876152807528E-01
3L_16534707_SNP A C 0.05587 10 169 0.6499 6.4154356676350888E-01
3L_16534733_DEL A AGTGTTTTCATAAA 0.1548 26 142 0.9513 9.5041904415304257E-01
3L_16534802_SNP G T 0.08995 17 172 0.8776 8.7548321786169847E-01
3L_16534935_SNP G C 0.07071 14 184 0.3525 3.4898412165715231E-01
3L_16534961_SNP G A 0.05155 10 184 0.9749 9.7455362897703401E-01
3L_16535074_SNP C T 0.05528 11 188 0.8014 7.9967789073869255E-01
3L_16535182_SNP G A 0.2 38 152 0.05243 4.8594832180290169E-02
3L_16535183_SNP G A 0.2053 39 151 0.06359 5.9284169871606313E-02
3L_16535205_SNP T A 0.3696 68 116 0.2152 2.1000649537824012E-01
3L_16535206_SNP C T 0.3676 68 117 0.2463 2.4270818687580664E-01
3L_16535251_SNP T A 0.1337 25 162 0.7203 7.1326432692595665E-01
3L_16535291_SNP T C 0.05348 10 177 0.5384 5.2870949314747184E-01
3L_16535336_SNP G C 0.339 60 117 0.5957 5.8437222181371240E-01
3L_16535959_SNP A G 0.2609 42 119 0.5017 4.7870681231666357E-01
3L_16535979_SNP C G 0.2632 45 126 0.2099 1.9418429782963120E-01
3L_16535985_SNP C T 0.3148 51 111 0.3873 3.8099849148686094E-01
3L_16535986_SNP T G 0.323 52 109 0.5276 5.1972983300940678E-01
3L_16536009_SNP T G 0.05405 10 175 0.5132 5.0914015495795739E-01
3L_16536010_SNP G A 0.358 63 113 0.9211 9.1929322910668532E-01
3L_16536053_SNP A T 0.05236 10 181 0.7867 7.8209912459930298E-01
3L_16536124_SNP T C 0.05759 11 180 0.7205 7.1574733597416995E-01
3L_16536255_SNP G T 0.4011 73 109 0.6273 6.2317765935797131E-01
3L_16536406_SNP T G 0.4064 76 111 0.1896 1.7784653285478536E-01
3L_16536458_SNP C T 0.06091 12 185 0.7002 6.9834181623669556E-01
3L_16536517_SNP C T 0.08247 16 178 0.981 9.8102580322083566E-01
3L_16536770_SNP A G 0.2381 45 144 0.6203 6.1720923849878417E-01
3L_16536778_SNP T C 0.07653 15 181 0.9487 9.4824825687311809E-01
3L_16536784_SNP G A 0.1927 37 155 0.677 6.7579467148837735E-01
3L_16536841_SNP T C 0.07895 15 175 0.9448 9.4356157236019167E-01
3L_16536877_SNP C T 0.07653 15 181 0.8007 8.0127550285280735E-01
3L_16536913_SNP C A 0.1263 24 166 0.603 6.0351583564780376E-01
3L_16536953_SNP A T 0.08947 17 173 0.2555 2.5172552642011869E-01
3L_16537000_SNP G A 0.101 20 178 0.6178 6.1401856542423894E-01
3L_16537003_SNP C A 0.1717 34 164 0.7739 7.7178250898138367E-01
3L_16537004_SNP T A 0.06633 13 183 0.9416 9.4079366629136385E-01
3L_16537181_SNP T C 0.06218 12 181 0.6448 6.3805986219814015E-01
3L_16537282_SNP G C 0.08673 17 179 0.3054 3.0599129993459284E-01
3L_16537453_SNP A T 0.3177 61 131 0.9279 9.2647383128464478E-01
3L_16537454_SNP T A 0.2865 49 122 0.2174 2.0487108338366833E-01
3L_16537455_SNP T G 0.3246 62 129 0.9203 9.1884537108057829E-01
3L_16537469_SNP T G 0.1031 20 174 0.2637 2.5687097797492919E-01
3L_16537539_SNP C A 0.3351 63 125 0.4653 4.5660229388239004E-01
3L_16537567_SNP C G 0.2602 51 145 0.6048 6.0176007491143046E-01
3L_16537578_SNP G A 0.2784 54 140 0.8368 8.3701803374207906E-01
3L_16537620_SNP T C 0.3608 70 124 0.6384 6.3581830434325903E-01
3L_16537669_SNP G T 0.3109 60 133 0.05052 4.7545536157520746E-02
3L_16537803_SNP G T 0.2784 49 127 0.948 9.4678224000381672E-01
3L_16538187_SNP G C 0.4783 88 96 0.4253 4.1135164588727591E-01
3L_16538205_SNP G T 0.3564 67 121 0.3494 3.3811010988755974E-01
3L_16538336_SNP C A 0.4324 80 105 0.7148 7.0771826799654924E-01
3L_16538407_SNP C T 0.2128 40 148 0.4768 4.8324250629735388E-01
3L_16538408_SNP A T 0.2063 39 150 0.2942 2.8609625798939164E-01
3L_16538410_SNP G A 0.2092 41 155 0.7893 7.8625150382323139E-01
3L_16538448_SNP A T 0.2193 41 146 0.3403 3.3043311586976853E-01
3L_16538449_SNP A G 0.2193 41 146 0.3091 2.9715109371287740E-01
3L_16538451_DEL AAG A 0.2263 43 147 0.3101 3.0156131640397654E-01
3L_16538459_SNP A T 0.2234 42 146 0.2959 2.8688537665460589E-01
3L_16538462_SNP A T 0.2234 42 146 0.3153 3.0430547639872196E-01
3L_16538464_SNP T A 0.2246 42 145 0.3203 3.0806061785343020E-01
3L_16538467_SNP A T 0.2246 42 145 0.3115 2.9932139488331444E-01
3L_16538468_SNP A G 0.2204 41 145 0.3931 3.8140781719444627E-01
3L_16538484_SNP A T 0.2074 39 149 0.4174 4.0564435478407923E-01
3L_16538490_SNP T C 0.2077 38 145 0.584 5.7659013733682296E-01
3L_16538501_SNP T A 0.2927 48 116 0.669 6.5097727858433929E-01
3L_16538502_SNP T A 0.4217 70 96 0.5964 5.8591320172940031E-01
3L_16538506_SNP C T 0.2097 39 147 0.4756 4.6675123501539684E-01
3L_16538509_SNP C A 0.2086 39 148 0.4059 3.9324209633953522E-01
3L_16538516_SNP A T 0.2139 40 147 0.3513 3.4173865441726392E-01
3L_16538519_SNP G A 0.2086 39 148 0.4137 4.0067884843835644E-01
3L_16538528_SNP G T 0.4233 80 109 0.2705 2.5955939692367214E-01
3L_16538531_SNP A C 0.4202 79 109 0.2805 2.6837269015382492E-01
3L_16538535_SNP A T 0.2128 40 148 0.3661 3.5763871838466799E-01
3L_16538543_INS A TCGTTGTT 0.4211 80 110 0.2787 2.6893080899082711E-01
3L_16538561_SNP T A 0.1907 37 157 0.7747 7.7064186069417029E-01
3L_16538563_SNP A T 0.1907 37 157 0.7747 7.7064186069417029E-01
3L_16538564_INS T TACAGACCAACATTGTTT 0.4225 79 108 0.2768 2.6411672064915015E-01
3L_16538566_SNP T A 0.1907 37 157 0.7747 7.7064186069417029E-01
3L_16538567_SNP T G 0.1865 36 157 0.8858 8.8367631216281850E-01
3L_16538569_DEL A ATGTG 0.1865 36 157 0.7561 7.5112678249124520E-01
3L_16538587_SNP T A 0.2147 41 150 0.7149 7.1232800133607932E-01
3L_16538593_SNP T A 0.1451 28 165 0.8446 8.4319753455755397E-01
3L_16538625_SNP A G 0.2169 41 148 0.442 4.3225736285399330E-01
3L_16538674_SNP T C 0.2316 44 146 0.605 6.0464956487754462E-01
3L_16538710_SNP T C 0.07071 14 184 0.8972 8.9619719935081710E-01
3L_16538877_SNP A G 0.07143 14 182 0.7411 7.3867328743217120E-01
3L_16538937_SNP T G 0.3404 64 124 0.4829 4.7251746108947323E-01
3L_16538996_SNP A T 0.07179 14 181 0.5972 5.9221508225665820E-01
3L_16539008_SNP A T 0.2708 52 140 0.1473 1.4376309970473411E-01
3L_16539105_SNP T C 0.09744 19 176 0.7389 7.3453707201564700E-01
3L_16539106_SNP G C 0.08081 16 182 0.8511 8.4995211010951222E-01
3L_16539115_SNP A T 0.102 20 176 0.7922 7.8943016906767893E-01
3L_16539135_SNP A G 0.05128 10 185 0.4865 4.8377256515558953E-01
3L_16539277_SNP T C 0.2995 56 131 0.8365 8.3133584716855691E-01
3L_16539279_SNP T C 0.3138 59 129 0.8988 8.9683405259116844E-01
3L_16539438_SNP A G 0.05641 11 184 0.5275 5.2274897113812868E-01
3L_16539441_SNP G A 0.1082 21 173 0.989 9.8890446717498026E-01
3L_16539470_SNP T C 0.3115 57 126 0.4217 4.0700289790686928E-01
3L_16539471_SNP A C 0.4468 84 104 0.6573 6.5076821176676769E-01
3L_16539565_SNP C T 0.2821 55 140 0.2825 2.8178143855594795E-01
3L_16539606_SNP G C 0.268 52 142 0.7848 7.8462443872114296E-01
3L_16539634_SNP G A 0.2746 53 140 0.7081 7.0476546122329187E-01
3L_16539645_SNP G C 0.254 48 141 0.8669 8.6474447836998480E-01
3L_16539646_INS CT C 0.2295 42 141 0.8799 8.7671439408304630E-01
3L_16539665_SNP T C 0.2211 42 148 0.7013 6.9739000591125988E-01
3L_16539676_SNP G A 0.2396 46 146 0.7221 7.1648665698861536E-01
3L_16539679_SNP C T 0.3228 61 128 0.05757 5.3004218970782092E-02
3L_16539687_SNP G A 0.2304 44 147 0.5262 5.2167579271301745E-01
3L_16539688_SNP T G 0.2344 45 147 0.8438 8.4080532093731652E-01
3L_16539710_SNP T A 0.2368 45 145 0.817 8.1390568818689935E-01
3L_16539734_DEL G GTTAATAA 0.2674 50 137 0.8461 8.4287544443268980E-01
3L_16539747_SNP T A 0.2646 50 139 0.7953 7.9147992889921748E-01
3L_16539767_SNP A T 0.3296 59 120 0.1375 1.2465932938684687E-01
3L_16539768_SNP A G 0.324 58 121 0.162 1.4918767540635447E-01
3L_16539784_SNP T A 0.3425 62 119 0.02172 1.7883762438043741E-02
3L_16539796_SNP G T 0.2652 48 133 0.5469 5.4236878848738734E-01
3L_16539804_SNP A T 0.3242 59 123 0.5136 5.0496678481205803E-01
3L_16539872_SNP C G 0.1633 32 164 0.6289 6.2489505957017077E-01
3L_16539873_SNP G A 0.2887 56 138 0.47 4.6524161597341662E-01
3L_16539940_SNP C G 0.1164 22 167 0.4175 4.1685446224970457E-01
3L_16539943_SNP C G 0.1152 22 169 0.3477 3.4288238079557487E-01
3L_16540021_SNP T C 0.1399 27 166 0.8361 8.3303200354949691E-01
3L_16540024_SNP C T 0.2116 40 149 0.6751 6.6655093211879168E-01
3L_16540025_SNP C A 0.1152 22 169 0.9003 8.9803724829289855E-01
3L_16540055_SNP T A 0.4919 91 94 0.3121 3.0199292031709613E-01
3L_16540059_SNP C T 0.4919 91 94 0.2295 2.2543380380434053E-01
3L_16540151_SNP T C 0.07 14 186 0.8403 8.3930822217783152E-01
3L_16540182_SNP G A 0.1789 34 156 0.01517 1.3229342113829912E-02
3L_16540202_SNP A G 0.1031 20 174 0.737 7.3624494789502015E-01
3L_16540203_SNP A G 0.1031 20 174 0.9717 9.7139837158440945E-01
3L_16540225_MNP CCC GTT 0.06316 12 178 0.5635 5.5915217137905004E-01
3L_16540230_SNP T G 0.06316 12 178 0.9945 9.9447918441678773E-01
3L_16540233_SNP T C 0.3368 64 126 0.2285 2.2340563164545135E-01
3L_16540237_SNP T C 0.05759 11 180 0.5612 5.5709350628380072E-01
3L_16540252_SNP A T 0.06283 12 179 0.616 6.1259023755170183E-01
3L_16540275_SNP T C 0.127 24 165 0.4026 3.9721587170264849E-01
3L_16540280_SNP T C 0.5 93 93 0.6243 6.1918511372212393E-01
3L_16540301_SNP C A 0.3966 71 108 0.5791 5.7636496750614619E-01
3L_16540335_SNP T C 0.4703 87 98 0.7187 7.1474290954757680E-01
3L_16540418_SNP A G 0.1813 35 158 0.9075 9.0729107742798976E-01
3L_16540478_SNP T A 0.06349 12 177 0.7082 7.0531871747108776E-01
3L_16540503_SNP T C 0.1676 31 154 0.5196 5.1368186585175257E-01
3L_16540740_SNP T G 0.117 22 166 0.6789 6.7135689057554326E-01
3L_16540768_SNP T C 0.2381 45 144 0.1648 1.5817882252229376E-01
3L_16540819_SNP A G 0.3065 57 129 0.225 2.2376151415709056E-01
3L_16540836_SNP G A 0.4628 87 101 0.9773 9.7678855501841300E-01
3L_16540858_SNP A C 0.1582 31 165 0.8233 8.2392974679991304E-01
3L_16540921_SNP G C 0.1282 25 170 0.8255 8.2223757036963341E-01
3L_16540954_SNP G T 0.4158 79 111 0.8311 8.2799203181246617E-01
3L_16540983_SNP C A 0.1774 33 153 0.5662 5.5992820501018015E-01
3L_16541016_SNP G A 0.06011 11 172 0.8492 8.4340368111946251E-01
3L_16541045_SNP A G 0.1148 21 162 0.9424 9.4019854512095780E-01
3L_16541057_SNP A T 0.1989 36 145 0.675 6.6279858256318869E-01
3L_16541067_SNP T A 0.4828 84 90 0.9132 9.0847069591433049E-01
3L_16541097_SNP C T 0.05914 11 175 0.6762 6.6588024286925229E-01
3L_16541102_SNP A C 0.06316 12 178 0.6843 6.7671786207045415E-01
3L_16541126_SNP A C 0.1865 36 157 0.6875 6.8330848035360547E-01
3L_16541139_SNP G A 0.1947 37 153 0.696 6.9086867874316304E-01
3L_16541140_SNP C A 0.1927 37 155 0.6516 6.4622215774672864E-01
3L_16541160_SNP A T 0.2553 48 140 0.8815 8.7920574824701658E-01
3L_16541165_SNP C A 0.3351 63 125 0.4153 4.0844243572973404E-01
3L_16541238_SNP A C 0.4301 83 110 0.4651 4.5963303313592097E-01
3L_16541352_SNP A G 0.1813 35 158 0.08759 8.1809627894028819E-02
3L_16541370_INS GTAC G 0.1568 29 156 0.8623 8.5788775414781793E-01
3L_16541393_SNP T G 0.06599 13 184 0.7416 7.3968984722494602E-01
3L_16541568_SNP C G 0.05759 11 180 0.6193 6.0994764974972537E-01
3L_16541576_SNP C G 0.1192 23 170 0.5156 5.0908607535577466E-01
3L_16541679_SNP G T 0.151 29 163 0.6559 6.5214661050627365E-01
3L_16541720_SNP A G 0.3598 68 121 0.2675 2.5687975541140917E-01
3L_16541727_SNP C A 0.3155 59 128 0.3125 3.6170882286080952E-01
3L_16541800_SNP G T 0.3065 57 129 0.4878 4.8131845897920189E-01
3L_16541994_SNP T C 0.1755 33 155 0.3319 3.2123738569085780E-01
3L_16542008_SNP G T 0.1774 33 153 0.2103 1.9899861032960764E-01
3L_16542011_SNP T C 0.1755 33 155 0.2775 2.6570295398032595E-01
3L_16542018_SNP C T 0.1789 34 156 0.2959 2.8620325630056664E-01
3L_16542030_SNP C T 0.09184 18 178 0.619 6.1372838377895667E-01
3L_16542039_SNP G T 0.09189 17 168 0.0882 7.6695086648340988E-02
3L_16542228_SNP C G 0.06667 13 182 0.0111 9.9593687359609932E-03
3L_16542243_SNP A C 0.05789 11 179 0.6461 6.3776908892935036E-01
3L_16542308_INS C TCATT 0.4762 90 99 0.2722 2.5959889364987077E-01
3L_16542579_SNP T A 0.2903 54 132 0.3436 3.3532754241761265E-01
3L_16542828_SNP A C 0.114 22 171 0.9222 9.2210878350573844E-01
3L_16542895_SNP T C 0.2969 57 135 0.2472 2.4686051128644548E-01
3L_16542976_SNP A C 0.1026 20 175 0.5121 5.0827041126640971E-01
3L_16543046_SNP G A 0.4486 83 102 0.6741 6.6477180997558638E-01
3L_16543212_SNP A C 0.08791 16 166 0.6851 6.7389264740231059E-01
3L_16543235_SNP A T 0.09474 18 172 0.7197 7.1578930600774027E-01
3L_16543412_SNP T A 0.1546 30 164 0.4862 4.8012784890214144E-01
3L_16543448_SNP A C 0.3617 68 120 0.5913 5.8492900128959358E-01
3L_16543479_SNP C T 0.241 47 148 0.3221 3.1909131574268301E-01
3L_16543554_SNP G A 0.2947 56 134 0.1785 1.6915203056653993E-01
3L_16543556_SNP T G 0.1368 26 164 0.6519 6.4524551187551893E-01
3L_16543557_SNP T C 0.2932 56 135 0.2737 3.2155562585221920E-01
3L_16543886_SNP T C 0.09596 19 179 0.5987 5.9787838899111945E-01
3L_16543965_SNP A G 0.2781 52 135 0.06723 6.0425459185673484E-02
3L_16544102_SNP C T 0.3386 64 125 0.1186 1.0992996260296650E-01
3L_16544106_SNP T G 0.4526 86 104 0.1535 1.4772095115281447E-01
3L_16544140_SNP A G 0.373 69 116 0.1323 1.2380710748744794E-01
3L_16544147_SNP C T 0.3661 67 116 0.1223 1.1258438169630980E-01
3L_16544179_SNP A T 0.07772 15 178 0.8226 8.1959036761934967E-01
3L_16544208_SNP C A 0.1989 37 149 0.03837 4.0121549147684316E-02
3L_16544300_SNP T A 0.2381 45 144 0.02463 2.1098235137726531E-02
3L_16544324_SNP T A 0.2366 44 142 0.03233 2.7654062085659032E-02
3L_16544333_SNP C T 0.2088 38 144 0.08905 8.7996562108670018E-02
3L_16544349_SNP G C 0.2376 43 138 0.01532 1.1983842489454076E-02
3L_16544383_SNP T C 0.2353 44 143 0.03285 2.7798890644684299E-02
3L_16544412_SNP A C 0.25 47 141 0.03733 3.2573586328718998E-02
3L_16544453_SNP T C 0.25 48 144 0.02155 1.9240947046887127E-02
3L_16544503_SNP A G 0.4737 90 100 0.009789 8.6208190809314283E-03
3L_16544664_SNP A G 0.2371 46 148 0.3252 3.1720197168663078E-01
3L_16544723_SNP C T 0.07035 14 185 0.9513 9.5113974713957905E-01
3L_16544747_SNP A T 0.2926 55 133 0.3017 2.9032634618165554E-01
3L_16544764_DEL A AG 0.2458 44 135 0.8124 8.1167291213626847E-01
3L_16544909_SNP T C 0.08556 16 171 0.6201 6.0982324756654493E-01
3L_16544922_SNP T C 0.08602 16 170 0.6879 6.7881682510943531E-01
3L_16544942_SNP A G 0.2073 40 153 0.8344 8.3161745463297698E-01
3L_16545127_SNP G A 0.08763 17 177 0.5795 5.7831804112607477E-01
3L_16545139_SNP G A 0.1 19 171 0.374 3.7155617221315140E-01
3L_16545141_SNP G A 0.1094 21 171 0.1262 1.1931532558294544E-01
3L_16545142_SNP C T 0.1094 21 171 0.1262 1.1931532558294544E-01
3L_16545151_INS ATTTTTAAATGTTTGTGTGTC A 0.1077 21 174 0.1192 1.1324691131096898E-01
3L_16545155_INS AAGTGGTA CC 0.1077 21 174 0.1192 1.1324691131096898E-01
3L_16545159_SNP A C 0.1071 21 175 0.1169 1.1126439004252819E-01
3L_16545161_SNP A T 0.1077 21 174 0.1216 1.1535274528834472E-01
3L_16545162_SNP T A 0.1071 21 175 0.1221 1.1667088083875898E-01
3L_16545165_INS AC A 0.1026 20 175 0.2395 2.3664810349031540E-01
3L_16545181_SNP G C 0.09424 18 173 0.4839 4.8116986837274267E-01
3L_16545184_INS TACAATA T 0.09845 19 174 0.2497 2.4335457183784226E-01
3L_16545187_SNP C T 0.09375 18 174 0.2853 2.7792851934676610E-01
3L_16545189_SNP T A 0.1 19 171 0.2549 2.4547501444901876E-01
3L_16545192_SNP C G 0.09845 19 174 0.2497 2.4335457183784226E-01
3L_16545194_MNP AACG TTGT 0.09845 19 174 0.2497 2.4335457183784226E-01
3L_16545200_SNP C G 0.09948 19 172 0.2577 2.5229970710788685E-01
3L_16545201_SNP G T 0.09948 19 172 0.2577 2.5229970710788685E-01
3L_16545228_SNP G T 0.1016 19 168 0.3099 3.0358102047977054E-01
3L_16545304_SNP C T 0.4033 73 108 0.3466 3.3057360503161892E-01
3L_16545312_INS ACAATAGT A 0.4171 78 109 0.4035 3.9447621193682958E-01
3L_16545313_SNP G A 0.08511 16 172 0.493 4.8187152144057399E-01
3L_16545318_DEL T TACATA 0.4096 77 111 0.3232 3.1301235393380622E-01
3L_16545334_SNP T C 0.1158 22 168 0.1788 1.6863914791811141E-01
3L_16545370_SNP C G 0.1094 21 171 0.1026 9.7413051965293596E-02
3L_16545401_SNP T C 0.3 57 133 0.5501 5.4069204048635000E-01
3L_16545431_SNP C G 0.3552 65 118 0.5077 5.0035695945966796E-01
3L_16545518_SNP T C 0.1958 37 152 0.527 5.2129094527615094E-01
3L_16545576_SNP A T 0.2527 46 136 0.1332 1.4315975886056509E-01
3L_16545588_SNP C T 0.3797 71 116 0.4825 4.7061877473925118E-01
3L_16545595_SNP C G 0.08247 16 178 0.5257 5.2198979579991123E-01
3L_16545658_SNP T C 0.4324 80 105 0.3213 3.0909305315620994E-01
3L_16545741_SNP T A 0.07107 14 183 0.08771 8.5031130516981523E-02
3L_16545776_SNP T A 0.05612 11 185 0.6455 6.4128267670897188E-01
3L_16545783_SNP A G 0.09694 19 177 0.6209 6.1612428302792344E-01
3L_16545784_SNP A G 0.09375 18 174 0.1073 1.0351223948534671E-01
3L_16545816_SNP G T 0.4677 87 99 0.7976 7.9373799552592939E-01
3L_16545886_SNP T C 0.4652 87 100 0.5591 5.4893111030258135E-01
3L_16545900_SNP C G 0.09694 19 177 0.06501 6.0906190025077390E-02
3L_16545941_SNP G T 0.3789 72 118 0.8196 8.1792406568654696E-01
3L_16545995_SNP T C 0.07812 15 177 0.8732 8.7126726779374164E-01
3L_16546005_SNP A G 0.3874 74 117 0.8662 8.6427535410087397E-01
3L_16546006_SNP T G 0.3789 72 118 0.626 6.2090177488615939E-01
3L_16546012_SNP G T 0.3696 68 116 0.7148 7.0657833857586461E-01
3L_16546044_SNP T C 0.377 72 119 0.8844 8.8304993524962427E-01
3L_16546135_SNP A G 0.3936 74 114 0.9541 9.5358021220249478E-01
3L_16546157_SNP G C 0.1276 25 171 0.9773 9.7708271594024376E-01
3L_16546307_SNP C A 0.1514 28 157 0.3349 3.2189498805970351E-01
3L_16546357_SNP A G 0.2124 41 152 0.8814 8.8049580263237337E-01
3L_16546358_SNP C T 0.1152 22 169 0.4403 4.3089303181548044E-01
3L_16546396_SNP T C 0.4947 94 96 0.6795 6.7408081644721574E-01
3L_16546408_SNP C G 0.05076 10 187 0.1444 1.4086625132508634E-01
3L_16546410_SNP G T 0.06061 12 186 0.1305 1.2621181663243375E-01
3L_16546419_SNP A G 0.4734 89 99 0.7193 7.1303675356056628E-01
3L_16546471_SNP A G 0.3404 64 124 0.2898 2.8083723006885053E-01
3L_16546517_SNP A T 0.1693 32 157 0.03224 2.8814085906291861E-02
3L_16546542_SNP A G 0.492 92 95 0.3425 3.3379092173826697E-01
3L_16546663_SNP T C 0.1875 36 156 0.1046 1.0024034116995051E-01
3L_16546702_SNP C A 0.1946 36 149 0.2605 2.5018201448780097E-01
3L_16546703_SNP T C 0.2033 37 145 0.2191 2.0767974643725640E-01
3L_16546720_SNP T C 0.4749 85 94 0.6435 6.3665221994625909E-01
3L_16546774_SNP C T 0.06218 12 181 0.2613 2.5445690187763859E-01
3L_16546921_SNP C T 0.2199 42 149 0.2052 1.9493914849048333E-01
3L_16546922_SNP A G 0.2228 43 150 0.1688 1.6053515312547262E-01
3L_16546941_SNP T A 0.1989 37 149 0.2719 2.6030187028079932E-01
3L_16546995_SNP G A 0.2299 43 144 0.9336 9.3291861624042183E-01
3L_16547027_SNP T C 0.07895 15 175 0.02777 2.6345769880320221E-02
3L_16547050_SNP A G 0.2766 52 136 0.805 8.0277341550419690E-01
3L_16547059_SNP C G 0.2384 41 131 0.4186 4.5729647910855487E-01
3L_16547060_SNP T G 0.237 41 132 0.3838 4.2307278642656743E-01
3L_16547152_SNP G C 0.08081 16 182 0.1269 1.2325436239056087E-01
3L_16547289_SNP C T 0.1968 37 151 0.1871 1.7595114376555188E-01
3L_16547546_SNP G A 0.1064 20 168 0.459 4.4821226993756225E-01
3L_16547547_SNP T C 0.09948 19 172 0.4676 4.5731079631642779E-01
3L_16547559_SNP C T 0.413 76 108 0.7684 7.6181016447950045E-01
3L_16547565_SNP G T 0.4171 73 102 0.641 6.2892357091302586E-01
3L_16547566_SNP T C 0.4205 74 102 0.4837 4.6893995342719108E-01
3L_16547621_INS T TAAAT 0.1852 35 154 0.6647 6.6496117364465412E-01
3L_16547627_SNP C G 0.1842 35 155 0.6311 6.2680113545750482E-01
3L_16547631_SNP A G 0.1946 36 149 0.3543 4.0005154920455288E-01
3L_16547640_SNP G C 0.1658 32 161 0.6824 6.7892029059606140E-01
3L_16547648_SNP T C 0.2595 48 137 0.9464 9.4475438116916155E-01
3L_16547658_SNP T C 0.1632 31 159 0.7033 7.0074369723689611E-01
3L_16547711_SNP A G 0.06218 12 181 0.1029 9.5866095104460092E-02
3L_16547762_SNP A G 0.3243 60 125 0.9654 9.6480058809707381E-01
3L_16547975_SNP A G 0.4545 85 102 0.9075 9.0517975319499666E-01
3L_16547995_SNP A T 0.1649 32 162 0.6767 6.7159266539050344E-01
3L_16547999_SNP A T 0.377 69 114 0.5024 4.9047445497524444E-01
3L_16548021_SNP G A 0.3122 59 130 0.6513 6.4407275324164126E-01
3L_16548024_DEL C TATT 0.08718 17 178 0.2356 2.2729558483910428E-01
3L_16548038_SNP A G 0.25 48 144 0.3647 3.5604723647164427E-01
3L_16548069_SNP T A 0.4545 85 102 0.6121 6.0178048007180673E-01
3L_16548074_SNP G A 0.09744 19 176 0.2463 2.3841065240703530E-01
3L_16548076_SNP C A 0.371 69 117 0.5199 5.1267729440909271E-01
3L_16548086_SNP T C 0.3812 69 112 0.7218 7.1583128195989909E-01
3L_16548104_SNP G T 0.1141 21 163 0.4216 4.1155692606660788E-01
3L_16548123_DEL A AT 0.107 20 167 0.1846 1.7605453424792994E-01
3L_16548162_INS TGT A 0.1123 21 166 0.2998 2.8557420627595220E-01
3L_16548172_SNP T C 0.1064 20 168 0.1913 1.8009879072870261E-01
3L_16548177_SNP C T 0.0973 18 167 0.2955 2.8574728064718402E-01
3L_16548178_SNP C T 0.1027 19 166 0.2587 2.4517618241560546E-01
3L_16548186_SNP T A 0.107 20 167 0.2357 2.2288303397766718E-01
3L_16548193_SNP T G 0.1075 20 166 0.2165 2.0354807199372560E-01
3L_16548195_DEL T TCTC 0.2308 42 140 0.848 8.4342135057656731E-01
3L_16548208_SNP G T 0.09278 18 176 0.196 1.8981422572172957E-01
3L_16548275_SNP T A 0.4216 78 107 0.2119 2.0227666892314922E-01
3L_16548347_SNP T C 0.2474 47 143 0.3295 3.1867142972721962E-01
3L_16548385_SNP C T 0.2842 54 136 0.06446 6.1154108177280057E-02
3L_16548507_INS A AGAAGTCGCA 0.08081 16 182 0.9197 9.1881672961025662E-01
3L_16548511_SNP G A 0.2632 50 140 0.006483 6.6916601047858851E-03
3L_16548601_SNP C T 0.1111 22 176 0.645 6.4137854300054908E-01
3L_16548659_SNP G A 0.3405 63 122 0.803 7.9773209546838075E-01
3L_16548731_SNP A G 0.164 31 158 0.7084 7.0527382785550197E-01
3L_16548853_SNP G A 0.4624 86 100 0.3262 3.1256350188932802E-01
3L_16548854_SNP T C 0.4462 83 103 0.2452 2.3666920856865004E-01
3L_16548881_SNP T A 0.4409 82 104 0.3341 3.2182115327007377E-01
3L_16548909_SNP A T 0.06061 12 186 0.8154 8.1347745596799292E-01
3L_16548916_SNP C T 0.2766 52 136 0.3384 3.2728193107645942E-01
3L_16549133_SNP T C 0.3155 59 128 0.8849 8.8180777187285364E-01
3L_16549137_SNP A G 0.2553 48 140 0.7632 7.5748043248392016E-01
3L_16549142_SNP A C 0.4837 89 95 0.2659 2.5817242439878152E-01
3L_16549251_SNP G T 0.2781 52 135 0.9501 9.4923418830021289E-01
3L_16549302_SNP T C 0.2593 49 140 0.6082 5.9969731835139295E-01
3L_16549309_DEL A AT 0.1838 34 151 0.6596 6.5182444771814874E-01
3L_16549315_INS TGT T 0.0625 12 180 0.9186 9.1732271448625957E-01
3L_16549345_SNP T G 0.05612 11 185 0.7407 7.3842228957265088E-01
3L_16549448_SNP C T 0.08333 16 176 0.8175 8.1339007543867359E-01
3L_16549534_SNP T C 0.1958 37 152 0.1766 1.6922855915764257E-01
3L_16549567_SNP G A 0.09794 19 175 0.17 1.6350372921195355E-01
3L_16549674_SNP G C 0.2128 40 148 0.2392 2.2657905604046680E-01
3L_16549684_SNP T A 0.05128 10 185 0.4765 4.6868143571945931E-01
3L_16549719_SNP T G 0.07692 15 180 0.5489 5.4458206581285762E-01
3L_16549823_SNP A C 0.06566 13 185 0.2049 2.0056768388303070E-01
3L_16549927_SNP T C 0.2527 47 139 0.7974 7.9243626423871238E-01
3L_16550025_SNP A T 0.4894 92 96 0.5202 5.1238740256536985E-01
3L_16550048_SNP T A 0.4084 78 113 0.2868 2.7958136529327937E-01
3L_16550084_SNP G T 0.4355 81 105 0.3503 3.3863796022015313E-01
3L_16550119_SNP A G 0.4202 79 109 0.275 2.6623381043077121E-01
3L_16550133_SNP T A 0.3931 68 105 0.5853 5.7020367561535124E-01
3L_16550176_SNP A T 0.2421 46 144 0.07046 7.0058058429208786E-02
3L_16550205_SNP C G 0.2074 39 149 0.05661 5.5564589331798191E-02
3L_16550224_SNP C T 0.06701 13 181 0.9023 9.0110214479081807E-01
3L_16550377_SNP T G 0.462 79 92 0.04714 3.8578774499137554E-02
3L_16550459_SNP A C 0.1146 22 170 0.7001 6.9543164616989772E-01
3L_16550725_SNP T C 0.1257 24 167 0.6952 6.9974042623466737E-01
3L_16550791_SNP G A 0.3448 60 114 0.297 3.0026199546343391E-01
3L_16550878_SNP C T 0.1878 34 147 0.2963 2.7983913653839265E-01
3L_16550980_SNP A T 0.4415 83 105 0.8278 8.2574068317540084E-01
3L_16550996_SNP A T 0.4216 78 107 0.4286 4.2975655482930186E-01
3L_16550997_SNP C T 0.2094 40 151 0.384 3.7552214766897873E-01
3L_16551038_SNP G A 0.2158 41 149 0.4907 4.8570251861076030E-01
3L_16551063_DEL A AA 0.08511 16 172 0.8588 8.5538058834015929E-01
3L_16551111_SNP A T 0.1675 32 159 0.524 5.1497426135117008E-01
3L_16551126_SNP A C 0.2312 43 143 0.4649 4.5074012422797016E-01
3L_16551140_SNP A T 0.07979 15 173 0.3518 3.4081572442597785E-01
3L_16551149_INS ATAATAATGATAATTAATAATTAATAAATA A 0.07937 15 174 0.3699 3.5910106924090957E-01
3L_16551159_SNP A T 0.06486 12 173 0.6769 6.6964817902377172E-01
3L_16551164_SNP T C 0.07853 15 176 0.6863 6.8013279084897982E-01
3L_16551173_SNP G A 0.2456 42 129 0.7719 7.6101279747231332E-01
3L_16551174_SNP C A 0.2743 48 127 0.761 7.5548306587478453E-01
3L_16551185_SNP C T 0.3296 59 120 0.6066 5.9173168235883322E-01
3L_16551193_SNP T A 0.1833 33 147 0.4052 3.8524164053987908E-01
3L_16551226_SNP C A 0.1818 34 153 0.6115 6.0050310250993100E-01
3L_16551234_SNP A C 0.3481 63 118 0.5621 5.4970392510176080E-01
3L_16551309_SNP A T 0.07653 15 181 0.25 2.4402975455807274E-01
3L_16551313_SNP T C 0.4595 85 100 0.6382 6.2799251948139201E-01
3L_16551324_SNP A G 0.1497 25 142 0.6348 6.2954269102621807E-01
3L_16551354_SNP C T 0.1595 26 137 0.8893 8.8652970653192820E-01
3L_16551408_SNP T C 0.4545 85 102 0.2713 2.6039581459812333E-01
3L_16551409_SNP T C 0.4865 90 95 0.2155 2.0371330363990925E-01
3L_16551877_SNP A G 0.2251 43 148 0.7032 6.9885478861813044E-01
3L_16551933_SNP A G 0.4301 80 106 0.7115 7.1255150175059456E-01
3L_16551961_SNP T G 0.1832 35 156 0.1661 1.5652141280623710E-01
3L_16552036_SNP T C 0.2021 38 150 0.6281 6.2724766583367408E-01
3L_16552058_SNP T G 0.1587 30 159 0.5387 5.3242184332105247E-01
3L_16552068_SNP A T 0.3736 68 114 0.1344 1.3311253023967318E-01
3L_16552083_SNP C A 0.36 63 112 0.08602 7.8458978574252131E-02
3L_16552173_SNP G C 0.2408 46 145 0.1445 1.3782984745874849E-01
3L_16552237_SNP A G 0.1064 20 168 0.3847 3.7713904092186412E-01
3L_16552475_SNP G A 0.3441 64 122 0.5446 5.3661470738982331E-01
3L_16552542_SNP G A 0.3568 66 119 0.8929 8.9006203901466407E-01
3L_16552717_SNP A C 0.07179 14 181 0.4665 4.6216450999058611E-01
3L_16552732_SNP G A 0.07071 14 184 0.4728 4.7128377008846478E-01
3L_16552764_SNP T A 0.3492 66 123 0.2839 2.7241502963538600E-01
3L_16552822_SNP T A 0.2222 42 147 0.6226 6.1452547823146908E-01
3L_16552902_SNP A G 0.1937 37 154 0.1868 1.8059726595176018E-01
3L_16553341_SNP T G 0.171 33 160 0.4109 4.0317178253448316E-01
3L_16553380_SNP G A 0.05612 11 185 0.9356 9.3479606436586105E-01
3L_16553452_SNP C T 0.1134 22 172 0.8036 8.0119139829026920E-01
3L_16553455_DEL G GTGATCCACGACGGTGGAATGTTCGGTTTTGGG 0.125 24 168 0.3616 3.5066460863688365E-01
3L_16553586_SNP G A 0.4066 74 108 0.9734 9.7260655579788535E-01
3L_16553633_SNP T G 0.05699 11 182 0.5337 5.3332602288951403E-01
3L_16553833_SNP G A 0.4866 91 96 0.4638 4.5241677747349962E-01
3L_16553930_SNP T C 0.07107 14 183 0.6155 6.1264443541901292E-01
3L_16554035_SNP G A 0.4439 83 104 0.8863 8.8513325423018596E-01
3L_16554102_SNP C A 0.1128 22 173 0.7495 7.4538710958578447E-01
3L_16554103_SNP T G 0.1162 23 175 0.6643 6.6071733560476242E-01
3L_16554261_DEL A ATCGCCTGGAGGCTCTCTGCTCAGCA 0.08901 17 174 0.8439 8.4023903185566517E-01
3L_16554274_SNP A T 0.4424 73 92 0.1359 1.2485012670226436E-01
3L_16554412_SNP A G 0.1421 28 169 0.9852 9.8502074374425430E-01
3L_16554469_SNP T C 0.1371 27 170 0.4549 4.5002033012091247E-01
3L_16554470_SNP A C 0.3211 61 129 0.5858 5.7727115139997964E-01
3L_16554491_SNP G A 0.05556 11 187 0.1956 1.9263294113894225E-01
3L_16554493_SNP C T 0.05528 11 188 0.1933 1.9138829073687924E-01
3L_16554526_SNP G T 0.1173 23 173 0.8031 8.0120956653260167E-01
3L_16554536_SNP G A 0.1053 20 170 0.1406 1.4067180092023257E-01
3L_16554539_SNP T G 0.1088 21 172 0.2038 1.9815779459488958E-01
3L_16554558_SNP T A 0.151 29 163 0.679 6.7573752594414183E-01
3L_16554589_SNP A T 0.173 32 153 0.6386 6.2945974109250824E-01
3L_16554590_SNP C A 0.1755 33 155 0.6249 6.1603678979799736E-01
3L_16554626_SNP C T 0.114 22 171 0.7325 7.2688507488412035E-01
3L_16554959_SNP C T 0.09326 18 175 0.7336 7.2819673275952779E-01
3L_16555013_SNP A G 0.3636 68 119 0.6708 6.6257152340260750E-01
3L_16555028_INS AGAAAGAAAGA A 0.1885 36 155 0.4216 4.1312592273128690E-01
3L_16555029_DEL A AGT 0.1895 36 154 0.4256 4.1584922630347754E-01
3L_16555199_SNP A G 0.1202 22 161 0.3425 3.3041932582882605E-01
3L_16555227_SNP A G 0.105 19 162 0.3707 3.5541842396855716E-01
3L_16555237_INS T TT 0.3232 53 111 0.009483 7.9380244667530669E-03
3L_16555349_SNP A T 0.3172 59 127 0.3873 3.7577461527758238E-01
3L_16555357_SNP T A 0.328 62 127 0.3272 3.1711350853242093E-01
3L_16555369_SNP T C 0.3226 60 126 0.292 2.8112093777772262E-01
3L_16555498_SNP A G 0.05051 10 188 0.3803 3.7621319399916942E-01
3L_16555595_SNP C G 0.2263 43 147 0.01846 1.7126167182453762E-02
3L_16555817_SNP C G 0.4919 91 94 0.2276 2.1823539976991080E-01
3L_16555965_SNP T C 0.1667 31 155 0.1684 1.5644835548748881E-01
3L_16556135_SNP A G 0.467 85 97 0.02925 2.5822075951337693E-02
3L_16556161_SNP T C 0.4703 87 98 0.03629 3.4565069673378468E-02
3L_16556218_SNP G A 0.3065 57 129 0.008883 7.3098979936902144E-03
3L_16556242_SNP A C 0.3386 64 125 0.02397 2.1238498322974569E-02
3L_16556273_SNP C A 0.3316 62 125 0.01047 9.0299516919956930E-03
3L_16556301_SNP G C 0.1088 21 172 0.7681 7.6378836229440006E-01
3L_16556308_SNP C T 0.3422 64 123 0.02441 2.1160965706757809E-02
3L_16556337_DEL A ATGA 0.09794 19 175 0.5108 5.0440109302038239E-01
3L_16556338_SNP A T 0.0578 10 163 0.7491 7.3890986209091525E-01
3L_16556353_SNP G A 0.3966 71 108 0.06252 5.3604969968613851E-02
3L_16556376_DEL T TCT 0.4355 81 105 0.2254 2.1228992866241347E-01
3L_16556382_DEL A AACAAAGCGAAAACCTTT 0.4355 81 105 0.2254 2.1228992866241347E-01
3L_16556403_DEL G AAATAAATGT 0.4293 79 105 0.1347 1.2829686748504143E-01
3L_16556426_SNP A C 0.1376 26 163 0.4942 4.8176055652103711E-01
3L_16556456_DEL G GTATTCATTCAGG 0.4213 75 103 0.07928 7.5051836404299813E-02
3L_16556475_SNP A T 0.4222 76 104 0.07615 7.3522104308051589E-02
3L_16556477_DEL A CACC 0.4199 76 105 0.1014 9.7425535841892508E-02
3L_16556482_SNP A T 0.4181 74 103 0.09122 8.6830655152077774E-02
3L_16556485_SNP T A 0.4176 76 106 0.1197 1.1681938038770667E-01
3L_16556487_SNP T C 0.4277 74 99 0.1481 1.4181058365161370E-01
3L_16556488_SNP A C 0.4253 74 100 0.1228 1.1633361242942319E-01
3L_16556494_SNP G T 0.435 77 100 0.1175 1.1352712961745703E-01
3L_16556496_SNP G C 0.4382 78 100 0.1192 1.1750154970565230E-01
3L_16556522_DEL A ATAAGTGAAAGTCCCAAAAT 0.4208 77 106 0.09324 9.0681702092595851E-02
3L_16556543_INS AA A 0.1099 21 170 0.2193 2.1093999225313520E-01
3L_16556551_SNP C G 0.4199 76 105 0.01103 9.6193100395598977E-03
3L_16556559_SNP T A 0.413 76 108 0.01423 1.2820153618504757E-02
3L_16556563_DEL AA A 0.4451 77 96 0.01952 1.5905227848865149E-02
3L_16556567_SNP G T 0.4486 83 102 0.1493 1.4381104191671357E-01
3L_16556576_SNP C T 0.4474 85 105 0.16 1.5954357537193142E-01
3L_16556581_SNP A G 0.4444 84 105 0.1337 1.3345095903716842E-01
3L_16556584_SNP G T 0.4486 83 102 0.1484 1.4447319360611932E-01
3L_16556640_SNP T C 0.1289 25 169 0.8096 8.1093288437988875E-01
3L_16556650_SNP G A 0.09645 19 178 0.939 9.3817650190344914E-01
3L_16556668_SNP T A 0.09326 18 175 0.3026 2.9336082530836582E-01
3L_16556707_DEL T TAGATCACATT 0.1469 26 151 0.006281 5.1605252020123010E-03
3L_16556828_SNP C T 0.2593 49 140 0.2041 1.9413674998021513E-01
3L_16556902_SNP T C 0.3646 70 122 0.5953 5.8934930263968965E-01
3L_16556921_INS AA A 0.07386 13 163 0.5721 5.5576668907597004E-01
3L_16557291_SNP A G 0.09948 19 172 0.249 2.4709052049042390E-01
3L_16557528_SNP G A 0.2957 55 131 0.06592 6.0924583652775741E-02
3L_16557531_SNP A G 0.2963 56 133 0.0843 7.6263422798808669E-02
3L_16557658_SNP T C 0.2353 44 143 0.01495 1.2484575700537234E-02
3L_16557682_SNP T C 0.4225 79 108 0.04249 3.7170144930936483E-02
3L_16558123_SNP T A 0.224 43 149 0.8949 8.9292669941038005E-01
3L_16558148_SNP G A 0.2031 39 153 0.7933 7.8978448324421135E-01
3L_16558265_SNP A G 0.1451 28 165 0.5153 5.0898110967033383E-01
3L_16558392_SNP T A 0.3846 70 112 0.1236 1.1082279713182441E-01
3L_16558393_SNP A T 0.1198 23 169 0.615 6.1140808756424669E-01
3L_16558541_SNP T C 0.1606 31 162 0.8414 8.4067731035659576E-01
3L_16558638_SNP C A 0.09744 19 176 0.8963 8.9462861955674666E-01
3L_16558823_SNP G A 0.1082 21 173 0.8806 8.7827892699655818E-01
3L_16558880_SNP A G 0.1632 31 159 0.9615 9.6215608388427609E-01
3L_16558991_SNP G C 0.1503 29 164 0.8906 8.8821535149668773E-01
3L_16559194_SNP A G 0.08122 16 181 0.5095 5.0425952582105338E-01
3L_16559517_SNP A C 0.4181 74 103 0.1864 1.6601561296574086E-01
3L_16559529_DEL A AA 0.08466 16 173 0.4579 4.5183207534890713E-01
3L_16559643_SNP T C 0.3011 56 130 0.2317 2.1843706386045925E-01
3L_16559966_SNP C A 0.4043 76 112 0.3662 3.5772014851581835E-01
3L_16560265_SNP T C 0.2421 46 144 0.0697 7.1304394361777504E-02
3L_16560371_SNP A G 0.1099 21 170 0.4369 4.2965721134899326E-01
3L_16560477_DEL G GT 0.1146 22 170 0.6682 6.6090011982594943E-01
3L_16560520_SNP G A 0.2421 46 144 0.1222 1.2304075239821799E-01
3L_16560663_INS CATT G 0.1474 28 162 0.1006 9.4147447599576051E-02
3L_16560665_DEL A AAATG 0.1429 27 162 0.1705 1.6451823888752193E-01
3L_16560775_INS TAAG T 0.3797 71 116 0.3201 3.1649000547932093E-01
3L_16560777_SNP A C 0.3784 70 115 0.3091 3.0340978264950957E-01
3L_16560779_DEL C CACATATGTCT 0.3862 73 116 0.2732 2.7131339733858018E-01
3L_16560798_SNP T G 0.3883 73 115 0.2621 2.5895297561719244E-01
3L_16560920_SNP T C 0.1066 21 176 0.9022 9.0128531535817491E-01
3L_16561445_SNP A G 0.09474 18 172 0.3447 3.4235008211115914E-01
3L_16561451_SNP C T 0.07692 15 180 0.7579 7.5401663206030278E-01
3L_16561538_SNP T G 0.2989 55 129 0.9204 9.1788789922129854E-01
3L_16561580_SNP T A 0.06186 12 182 0.5547 5.4689821243792025E-01
3L_16561625_SNP C T 0.266 50 138 0.1412 1.3850039474252340E-01
3L_16561633_SNP T A 0.3388 62 121 0.01025 8.2540032513634606E-03
3L_16562161_SNP A G 0.06186 12 182 0.1166 1.1236677867576339E-01
3L_16562255_SNP A G 0.07143 14 182 0.4987 4.9230602338477103E-01
3L_16562268_SNP T A 0.4703 87 98 0.2377 2.2881141813868533E-01
3L_16562504_DEL A ACATTGGGCCA 0.1471 25 145 0.9417 9.4913411018112015E-01
3L_16562562_SNP C T 0.1875 36 156 0.1543 1.4890275722248614E-01
3L_16562573_SNP A G 0.09948 19 172 0.3292 3.2757280091898056E-01
3L_16562611_SNP C G 0.09326 18 175 0.6344 6.2702449985312780E-01
3L_16562923_SNP A T 0.1579 30 160 0.3898 3.9002074852384039E-01
3L_16562966_SNP G A 0.1077 21 174 0.8672 8.6506170499624013E-01
3L_16563001_DEL T TT 0.1615 31 161 0.7585 7.6239344918528995E-01
3L_16563006_SNP A G 0.09278 18 176 0.6777 6.8326772878151665E-01
3L_16563022_SNP C G 0.114 22 171 0.8344 8.3795759355684196E-01
3L_16563242_INS CACTTATTTACAC C 0.06154 12 183 0.4148 4.2740132829470490E-01
3L_16563255_SNP T C 0.09137 18 179 0.9293 9.2847513873275722E-01
3L_16563257_SNP A C 0.09694 19 177 0.1666 1.6000543180963001E-01
3L_16563277_SNP A G 0.1257 24 167 0.6929 6.8579622420389608E-01
3L_16563308_SNP A G 0.1198 23 169 0.9069 9.0515260757546978E-01
3L_16563318_SNP T C 0.1152 22 169 0.8175 8.1375087176747252E-01
3L_16563343_SNP A T 0.06122 12 184 0.9229 9.2172815350802140E-01
3L_16563462_SNP T G 0.05435 10 174 0.02802 2.4771188947632857E-02
3L_16563522_SNP T G 0.1606 31 162 0.656 6.4956703615269340E-01
3L_16563609_SNP G A 0.09278 18 176 0.4168 4.0716842351936955E-01
3L_16563708_SNP G A 0.05 10 190 0.8611 8.6017946703944670E-01
3L_16563709_SNP C A 0.1173 23 173 0.9843 9.8412852081099533E-01
3L_16564143_SNP A G 0.1658 31 156 0.2477 2.3640326299765591E-01
3L_16564147_SNP G A 0.1842 35 155 0.1866 1.7920296477247855E-01
3L_16564166_SNP A G 0.1875 36 156 0.06012 5.6588467430314073E-02
3L_16564186_SNP A G 0.1534 29 160 0.6268 6.1846181190694227E-01
3L_16564225_SNP C T 0.05025 10 189 0.8555 8.5434742758996196E-01
3L_16564261_SNP T C 0.1895 36 154 0.8202 8.1578194545748617E-01
3L_16564330_SNP A T 0.3351 64 127 0.2361 2.3905740975740752E-01
3L_16564367_SNP G T 0.1282 25 170 0.5163 5.1032884507390452E-01
3L_16564703_SNP C T 0.3641 67 117 0.6511 6.4222857519473375E-01
3L_16565142_SNP A G 0.4074 77 112 0.3933 3.9156343317324516E-01
3L_16565217_SNP T A 0.1218 24 173 0.7678 7.6475374543463537E-01
3L_16565265_SNP C G 0.3194 61 130 0.1571 1.5739838565373732E-01
3L_16565339_SNP A G 0.2842 54 136 0.04037 3.6204497492036448E-02
3L_16565348_SNP G A 0.1224 24 172 0.6524 6.5023244562419280E-01
3L_16565368_SNP G A 0.114 22 171 0.5169 5.0833862549450981E-01
3L_16565487_SNP A G 0.2251 43 148 0.7079 7.0228521695776669E-01
3L_16565938_SNP A T 0.06509 11 158 0.8632 8.5779438168895661E-01
3L_16566041_SNP G A 0.1071 18 150 0.9051 9.0002351629806432E-01
3L_16567259_SNP T A 0.1348 24 154 0.8933 8.9033847106648767E-01
3L_16567260_SNP A T 0.1389 25 155 0.9944 9.9424941153838753E-01
3L_16567463_SNP T G 0.1186 23 171 0.6485 6.4394176775996059E-01
3L_16567666_SNP A G 0.05051 10 188 0.6065 6.0369141136053717E-01
3L_16568339_SNP A G 0.1134 22 172 0.1421 1.3654100467595909E-01
3L_16568806_SNP A T 0.0567 11 183 0.5697 5.6557668092791291E-01
3L_16568951_SNP G A 0.1082 21 173 0.5294 5.2371042860895134E-01
3L_16569056_SNP A G 0.3069 58 131 0.3145 3.0838510219520354E-01
3L_16569347_INS CGAA C 0.1088 21 172 0.8344 8.3531546019166358E-01
3L_16569349_DEL C CACAAGTC 0.08995 17 172 0.5639 5.6954542778958195E-01
3L_16569904_SNP A C 0.08763 17 177 0.7193 7.1655938988925527E-01
3L_16570051_SNP A G 0.114 22 171 0.6817 6.7952968116044676E-01
3L_16570155_SNP G A 0.1414 27 164 0.4648 4.5484275522682183E-01
3L_16570370_SNP A G 0.1728 33 158 0.411 3.9931775348322118E-01
3L_16570632_SNP C T 0.2513 48 143 0.3426 3.3135341602681267E-01
3L_16570715_SNP G C 0.1875 36 156 0.3269 3.1643502216016817E-01
3L_16571494_SNP G A 0.3862 73 116 0.4798 4.6844083165287365E-01
3L_16572007_SNP C G 0.3037 58 133 0.6505 6.4178798990121033E-01
3L_16572829_SNP C G 0.1066 21 176 0.8406 8.3931178202189471E-01
3L_16572860_SNP A T 0.3757 71 118 0.08827 8.0579016737731560E-02
3L_16573109_SNP T G 0.06061 12 186 0.8281 8.2828326218599835E-01
3L_16573145_DEL T TCTTT 0.09043 17 171 0.5114 5.1022239562870619E-01
3L_16573261_SNP T C 0.2304 44 147 0.6216 6.1409764513827270E-01
3L_16573520_SNP C T 0.4324 80 105 0.2803 2.7347286227595857E-01
3L_16573926_SNP T C 0.1129 21 165 0.266 2.5242121147268848E-01
3L_16574099_SNP T C 0.07937 15 174 0.7477 7.4302967370636064E-01
3L_16574492_DEL A AA 0.2118 36 134 0.4475 4.4190870511995006E-01
3L_16574793_SNP A T 0.3387 63 123 0.5388 5.2644949973056954E-01
3L_16575204_SNP A T 0.3616 64 113 0.9254 9.2209607517525916E-01
3L_16575441_SNP A G 0.06566 13 185 0.1233 1.1941858678237349E-01
3L_16575739_SNP A T 0.2984 57 134 0.6793 6.7149144447497888E-01
3L_16575965_SNP A G 0.1243 23 162 0.4365 4.2296978389525119E-01
3L_16576012_SNP C G 0.06061 12 186 0.8361 8.3506599374772450E-01
3L_16576171_SNP G A 0.055 11 189 0.9065 9.0593644278245844E-01
3L_16576258_SNP A C 0.1406 27 165 0.4667 4.5940217836772201E-01
3L_16576526_SNP A G 0.2642 51 142 0.2616 2.5481044094315697E-01
3L_16577766_SNP C G 0.05584 11 186 0.04205 3.9733876989106881E-02
3L_16577790_SNP C T 0.1457 29 170 0.7139 7.1152364684620273E-01
3L_16579344_SNP T C 0.06771 13 179 0.6421 6.3522011444657989E-01
3L_16579512_SNP A T 0.09794 19 175 0.4243 4.1817022223412892E-01
3L_16579519_DEL G GCA 0.06771 13 179 0.6799 6.7376361429730869E-01
3L_16579525_INS AAGACTGGAAGA A 0.06771 13 179 0.6799 6.7376361429730869E-01
3L_16579765_SNP T C 0.08466 16 173 0.9219 9.2346942936956589E-01
3L_16580111_SNP G A 0.2474 47 143 0.02885 2.7437634265252898E-02
3L_16580487_SNP T C 0.1036 20 173 0.06022 5.4655845158178604E-02
3L_16580561_SNP T C 0.09045 18 181 0.792 7.9058955023663402E-01
3L_16581033_SNP C T 0.05236 10 181 0.4971 4.9023669721266838E-01
3L_16581195_SNP A T 0.09278 18 176 0.1856 1.7698285497648558E-01
3L_16581337_SNP A C 0.06349 12 177 0.2758 2.6531146521452220E-01
3L_16581485_SNP A G 0.05528 11 188 0.7937 7.9198635654239968E-01
3L_16581566_SNP G C 0.07576 15 183 0.6315 6.2825764978802145E-01
3L_16581868_DEL AGGC A 0.1231 24 171 0.5325 5.2801582411103343E-01
3L_16581943_SNP T G 0.05291 10 179 0.3905 3.7896301766863405E-01
3L_16582098_SNP G T 0.1885 36 155 0.4222 4.1211769875447501E-01
3L_16582303_SNP A T 0.3737 71 119 0.1581 1.4977810619963483E-01
3L_16582366_SNP G A 0.2105 40 150 0.2346 2.2829615244547674E-01
3L_16582516_SNP C T 0.1128 22 173 0.9724 9.7220897663838723E-01
3L_16583383_SNP G A 0.427 79 106 0.1007 9.0102442755948919E-02
3L_16583608_SNP T G 0.08808 17 176 0.1762 1.6653870650676295E-01
3L_16583798_SNP T C 0.05051 10 188 0.907 9.0605401365801763E-01
3L_16584332_SNP A T 0.06186 12 182 0.9362 9.3513271029045131E-01
3L_16585119_SNP A G 0.2872 54 134 0.5388 5.2847143165389610E-01
3L_16585429_SNP C T 0.3016 57 132 0.6687 6.6044409042652708E-01
3L_16585725_SNP C T 0.08808 17 176 0.49 4.8330058759517425E-01
3L_16586161_SNP G A 0.1026 20 175 0.9596 9.5896254127058278E-01
3L_16586343_SNP A G 0.09375 18 174 0.98 9.7961735580357312E-01
3L_16588081_SNP T A 0.392 69 107 0.412 3.8716999714972467E-01
3L_16588140_SNP G A 0.3944 71 109 0.454 4.4463385358542462E-01
3L_16588274_SNP A G 0.06599 13 184 0.06278 6.0376762073821269E-02
3L_16588816_SNP T A 0.2432 45 140 0.7983 7.9367054320372965E-01
3L_16588817_DEL A AT 0.2265 41 140 0.7741 7.6649229313519829E-01
3L_16588840_SNP A G 0.2391 44 140 0.63 6.2062712180256130E-01
3L_16595780_INS CA C 0.0678 12 165 0.2908 2.8354796443712915E-01
3L_16595870_SNP C T 0.1244 24 169 0.4391 4.3681343318355859E-01
3L_16595928_SNP T A 0.1289 25 169 0.339 3.3378638628560786E-01
3L_16595932_SNP A C 0.08673 17 179 0.07965 7.6060468482877813E-02
3L_16596090_SNP T C 0.09497 17 162 0.423 4.5977592037711512E-01
3L_16596530_SNP A T 0.08122 16 181 0.326 3.2559464490536461E-01
3L_16596653_SNP C A 0.2253 41 141 0.8133 8.1061314919740846E-01
3L_16596746_INS TACGAACATCG C 0.184 30 133 0.6305 6.6511235754955367E-01
3L_16601790_SNP A C 0.1017 18 159 0.7857 7.8688814247459904E-01
3L_16601874_SNP G T 0.1075 20 166 0.6031 5.9308736693437747E-01
3L_16602613_SNP G A 0.1128 22 173 0.7787 7.7764521715542445E-01
3L_16603353_SNP A G 0.07692 15 180 0.4575 4.5272270050592378E-01
3L_16603835_SNP T G 0.4541 84 101 0.4048 3.9560737868836793E-01
3L_16604789_SNP A G 0.065 13 187 0.9021 9.0152897962744927E-01
3L_16605126_SNP C G 0.2926 55 133 0.9888 9.8865421337023429E-01
3L_16605646_SNP C G 0.2461 47 144 0.6327 6.2933346902939014E-01
3L_16605657_SNP C A 0.07692 15 180 0.6179 6.1238626412580777E-01
3L_16605774_SNP T G 0.1231 24 171 0.5483 5.4359455151680547E-01
3L_16606089_SNP A G 0.05556 11 187 0.797 7.9482549617700538E-01
3L_16606541_SNP C G 0.3352 61 121 0.8624 8.5956186125896350E-01
3L_16606677_SNP T G 0.1 19 171 0.3988 3.8899248907227491E-01
3L_16606888_SNP T G 0.06154 12 183 0.1978 1.9000804210780098E-01
3L_16606917_SNP G A 0.2169 41 148 0.4577 4.4588835123603676E-01
3L_16608722_SNP T A 0.2434 46 143 0.7186 7.1344644469253793E-01
3L_16615256_SNP G A 0.1134 22 172 0.1969 1.9402568232763406E-01
3L_16615316_SNP T C 0.3434 57 109 0.2088 2.0530842902593816E-01
3L_16615697_SNP G C 0.09278 18 176 0.7807 7.7853846906270441E-01
3L_16615763_SNP T C 0.2804 53 136 0.5688 5.6076417125974842E-01
3L_16616747_SNP T C 0.2634 49 137 0.4965 4.8465918628585591E-01
3L_16617143_SNP A G 0.08808 17 176 0.7174 7.1247247348528275E-01
3L_16617176_SNP A G 0.2582 47 135 0.799 7.9341871056960434E-01
3L_16617880_SNP T C 0.09948 19 172 0.9681 9.6756012979786910E-01
3L_16618334_SNP G A 0.101 20 178 0.2041 2.0012581030846810E-01
3L_16618397_SNP A G 0.1005 20 179 0.5515 5.4796985524718367E-01
3L_16618829_SNP G A 0.09845 19 174 0.3752 3.6604078604046886E-01
3L_16618838_SNP A C 0.08421 16 174 0.8032 8.0021024050660827E-01
3L_16618882_SNP T A 0.06383 12 176 0.9766 9.7599029832051309E-01
3L_16618907_SNP T C 0.0582 11 178 0.9184 9.1718331192042568E-01
3L_16618908_SNP G T 0.07027 13 172 0.9035 9.0205614681029744E-01
3L_16618911_SNP T A 0.0765 14 169 0.8886 8.8668089577328602E-01
3L_16619189_SNP T C 0.09626 18 169 0.4418 4.2743161767643245E-01
3L_16619210_DEL T TTACT 0.1364 24 152 0.9224 9.1945731386107665E-01
3L_16619257_SNP C G 0.1047 20 171 0.734 7.2781334313193147E-01
3L_16619486_SNP G A 0.2211 42 148 0.8267 8.2313845113779227E-01
3L_16619713_SNP T C 0.06667 13 182 0.265 2.6419326586715530E-01
3L_16619723_SNP A T 0.2124 41 152 0.3226 3.1712043129409651E-01
3L_16620455_SNP A G 0.1244 24 169 0.0135 1.2538168248426131E-02
3L_16620977_SNP G A 0.3316 63 127 0.3797 3.7287506246329050E-01
3L_16621198_DEL G GCAAACA 0.1543 29 159 0.9165 9.1570670973063473E-01
3L_16621206_INS AATGGCAT A 0.1632 31 159 0.959 9.5889334819235972E-01
3L_16621590_SNP T C 0.1378 27 169 0.7739 7.7067698054192035E-01
3L_16621665_SNP A G 0.07143 14 182 0.4497 4.4250119368985297E-01
3L_16621945_SNP A G 0.05612 11 185 0.2632 2.6117579389291989E-01
3L_16622416_SNP G C 0.06122 12 184 0.1199 1.1630266873503248E-01
3L_16622568_SNP A C 0.2435 47 146 0.9001 8.9828608252655695E-01
3L_16622574_SNP C T 0.2193 41 146 0.6614 6.5464672318990491E-01
3L_16622606_SNP A G 0.1406 27 165 0.3393 3.3203693068248163E-01
3L_16622612_SNP T C 0.1421 27 163 0.522 5.1507896134526931E-01
3L_16622624_SNP C T 0.1421 27 163 0.4538 4.4558692827357715E-01
3L_16622695_SNP A G 0.05076 10 187 0.8583 8.5669782546641726E-01
3L_16622722_SNP C T 0.2199 42 149 0.8712 8.7173169519115346E-01
3L_16622985_DEL TCT T 0.4651 80 92 0.6496 6.4603518332753262E-01
3L_16622994_INS AA A 0.3333 57 114 0.6666 6.5881449879774312E-01
3L_16623014_SNP G A 0.3135 58 127 0.446 4.4511116659245420E-01
3L_16623019_SNP C T 0.3077 56 126 0.5739 5.6829233732567630E-01
3L_16623022_SNP T C 0.306 56 127 0.5591 5.5387867660178025E-01
3L_16623033_SNP A G 0.1077 21 174 0.157 1.5271652152968507E-01
3L_16623053_SNP T C 0.09231 18 177 0.2268 2.2087710355690260E-01
3L_16623108_SNP T A 0.1503 29 164 0.9694 9.6886876797518984E-01
3L_16623153_SNP T C 0.08122 16 181 0.2651 2.6223715162704886E-01
3L_16623469_SNP A C 0.05128 10 185 0.5067 4.9893948939729227E-01
3L_16623481_DEL G GG 0.2108 39 146 0.248 2.3719836628000424E-01
3L_16623494_SNP C T 0.05128 10 185 0.5067 4.9893948939729227E-01
3L_16623502_SNP C T 0.1302 25 167 0.9661 9.6523751819117709E-01
3L_16623672_DEL TC T 0.4464 75 93 0.6265 6.3969919366299965E-01
3L_16623695_SNP T A 0.2188 42 150 0.273 2.6674471283794565E-01
3L_16623806_SNP C A 0.4278 80 107 0.3927 3.8067715399012458E-01
3L_16623928_SNP T A 0.3636 68 119 0.8613 8.5916004924030354E-01
3L_16623957_SNP A G 0.4681 88 100 0.2878 2.7632981944229495E-01
3L_16623984_SNP T C 0.1684 32 158 0.8363 8.3338701770590362E-01
3L_16624007_SNP A G 0.3656 68 118 0.5486 5.4350550405834086E-01
3L_16624008_SNP T C 0.3656 68 118 0.6259 6.2118972552603702E-01
3L_16624011_SNP C A 0.3622 67 118 0.5824 5.7675172518673712E-01
3L_16624025_SNP C T 0.2487 47 142 0.9502 9.4927660921879187E-01
3L_16624088_SNP G T 0.4828 84 90 0.8555 8.5000392320696094E-01
3L_16624089_DEL A AC 0.4727 78 87 0.9552 9.5371792250104426E-01
3L_16624092_SNP C A 0.4854 83 88 0.8398 8.3294123277098953E-01
3L_16624097_SNP C A 0.4942 85 87 0.9287 9.2544701736915380E-01
3L_16624104_SNP T A 0.483 85 91 0.797 7.8857716722780402E-01
3L_16624107_SNP T C 0.4583 77 91 0.8044 7.9922607712771554E-01
3L_16624409_SNP A G 0.3548 66 120 0.5912 5.8346686205867138E-01
3L_16624550_SNP T C 0.2995 56 131 0.7521 7.4660640070768092E-01
3L_16624660_INS A AAA 0.2432 45 140 0.5181 5.1539731540712252E-01
3L_16624689_SNP G A 0.2674 50 137 0.9355 9.3455093497325792E-01
3L_16624819_SNP C T 0.2408 46 145 0.07265 6.7126445551818084E-02
3L_16625032_SNP T A 0.4813 90 97 0.4389 4.2734931036090862E-01
3L_16625096_DEL A AT 0.06771 13 179 0.0965 8.8840397938565685E-02
3L_16625147_SNP C T 0.3109 60 133 0.1581 1.5102606559940812E-01
3L_16625173_SNP T C 0.2766 52 136 0.6325 6.2846251147406718E-01
3L_16625176_SNP C T 0.383 72 116 0.09401 8.7147354349451089E-02
3L_16625816_SNP T C 0.07732 15 179 0.7384 7.3411960051327418E-01
3L_16625900_SNP T G 0.4706 88 99 0.2654 2.5476832468479249E-01
3L_16626234_SNP C T 0.3636 68 119 0.0264 2.2757864746928112E-02
3L_16626289_SNP T C 0.05155 10 184 0.4202 4.1433632249438845E-01
3L_16626394_SNP T C 0.2487 47 142 0.5088 5.0293713074652346E-01
3L_16626413_SNP C A 0.1323 25 164 0.1667 1.5978335522918741E-01
3L_16626744_SNP A T 0.05128 10 185 0.1226 1.1681113851491565E-01
3L_16626963_SNP G A 0.1289 25 169 0.3044 2.9550361650924506E-01
3L_16626992_SNP G A 0.1546 30 164 0.506 5.0108284062453090E-01
3L_16627040_SNP G A 0.2147 41 150 0.5262 5.2707630413282747E-01
3L_16627135_SNP C T 0.06736 13 180 0.34 3.3110434569633207E-01
3L_16627146_SNP G A 0.3497 64 119 0.7439 7.4060199877239552E-01
3L_16627241_DEL T TT 0.05208 10 182 0.7983 7.9509136215380671E-01
3L_16627258_DEL T TT 0.05208 10 182 0.7839 7.7944832752655624E-01
3L_16627319_SNP G A 0.2312 43 143 0.4625 4.6019427977465432E-01
3L_16627413_SNP T C 0.09231 18 177 0.3205 3.1245262232098703E-01
3L_16627578_SNP A G 0.3904 73 114 0.1615 1.6004291713680641E-01
3L_16627643_SNP A C 0.2263 43 147 0.8194 8.1767336619214603E-01
3L_16627694_SNP T A 0.2513 48 143 0.1924 1.8181500752129354E-01
3L_16627708_SNP C A 0.2539 49 144 0.2639 2.5343451760426039E-01
3L_16627747_SNP G T 0.2804 53 136 0.3172 3.0388412555746935E-01
3L_16627751_SNP T A 0.2912 53 129 0.2518 2.6529544346213441E-01
3L_16627753_INS A AG 0.2971 52 123 0.3043 3.1397253969056171E-01
3L_16627770_SNP G A 0.2347 46 150 0.4314 4.2701974242823437E-01
3L_16627830_SNP C T 0.2667 52 143 0.5305 5.2455382063037881E-01
3L_16627885_SNP T A 0.1799 34 155 0.3276 3.1611304178882960E-01
3L_16627913_SNP A G 0.3032 57 131 0.5852 5.7547965253836053E-01
3L_16627918_SNP G T 0.1598 31 163 0.5175 5.0950215056783721E-01
3L_16627930_SNP G A 0.1623 31 160 0.5176 5.0687459043037653E-01
3L_16627940_SNP A G 0.2646 50 139 0.7275 7.2211838349573387E-01
3L_16627947_SNP T C 0.2632 50 140 0.8654 8.6302249408807041E-01
3L_16628309_SNP G T 0.1571 30 161 0.09055 8.4885001253231840E-02
3L_16628321_SNP T C 0.1623 31 160 0.06102 5.6842456313254394E-02
3L_16628323_INS ATGGAACTATTATTA A 0.164 31 158 0.2023 1.9972017230254013E-01
3L_16628328_SNP G A 0.1667 32 160 0.1553 1.5453653858618110E-01
3L_16628329_SNP G C 0.171 33 160 0.07551 7.0996232336333301E-02
3L_16628333_SNP C G 0.1667 32 160 0.1572 1.5647830616549074E-01
3L_16628336_INS TG A 0.171 33 160 0.07551 7.0996232336333301E-02
3L_16628340_SNP T A 0.1667 32 160 0.08821 8.2743317783153053E-02
3L_16628341_INS ATGTT A 0.171 33 160 0.07551 7.0996232336333301E-02
3L_16628349_SNP G A 0.1667 32 160 0.09613 9.0717672690923790E-02
3L_16628350_DEL A AG 0.1719 33 159 0.07878 7.3601174028563796E-02
3L_16628359_SNP A C 0.2083 40 152 0.07975 7.4351745213754261E-02
3L_16628363_SNP C T 0.1675 32 159 0.08953 8.3208028948911980E-02
3L_16628447_SNP T C 0.2652 48 133 0.3521 3.3515799716554739E-01
3L_16628500_SNP A C 0.134 26 168 0.5985 5.9366364394774207E-01
3L_16628508_SNP T C 0.0914 17 169 0.7414 7.3536306554609498E-01
3L_16628515_SNP T A 0.2275 43 146 0.6961 6.8986934725489912E-01
3L_16628581_SNP T A 0.254 48 141 0.8356 8.3366428534954484E-01
3L_16628582_SNP T A 0.1754 30 141 0.7304 7.3601156961976488E-01
3L_16628627_SNP G C 0.1832 35 156 0.6118 6.0692079512765607E-01
3L_16628647_SNP A G 0.06091 12 185 0.7853 7.8272538937955483E-01
3L_16628714_SNP A T 0.05155 10 184 0.2236 2.1528451847117391E-01
3L_16628758_SNP T C 0.2757 51 134 0.3221 3.0936016756777618E-01
3L_16628897_SNP G A 0.05208 10 182 0.822 8.2191879543773128E-01
3L_16629120_DEL T TT 0.08696 16 168 0.9363 9.3423080349477572E-01
3L_16629146_SNP T A 0.05729 11 181 0.834 8.3029322984242748E-01
3L_16629214_SNP T C 0.2458 44 135 0.4789 4.6512768708623953E-01
3L_16629237_SNP G T 0.1693 32 157 0.8685 8.6789719759195005E-01
3L_16629251_SNP A G 0.2151 40 146 0.8639 8.6093966901912533E-01
3L_16629312_SNP C T 0.1937 37 154 0.4008 3.9107395587384219E-01
3L_16629625_SNP A T 0.08673 17 179 0.9579 9.5720324486360808E-01
3L_16629631_SNP T G 0.4974 94 95 0.7326 7.2922053339863835E-01
3L_16629674_SNP T C 0.08901 17 174 0.1909 1.8220991410283827E-01
3L_16629721_SNP C G 0.4503 86 105 0.9951 9.9500737263397854E-01
3L_16629770_INS CTC C 0.1508 27 152 0.5722 5.6452809872385523E-01
3L_16629796_SNP A T 0.1094 21 171 0.8694 8.6695953733083408E-01
3L_16629816_SNP G C 0.3737 71 119 0.2944 2.8321905100869105E-01
3L_16629838_SNP G A 0.4171 73 102 0.8433 8.4025790069984740E-01
3L_16629843_SNP A G 0.4624 86 100 0.9705 9.6961214065694068E-01
3L_16629847_SNP G T 0.4624 86 100 0.9559 9.5461603137156070E-01
3L_16629871_SNP C A 0.4185 77 107 0.7523 7.5558394107407179E-01
3L_16629880_SNP C T 0.4556 82 98 0.696 6.8735587019215161E-01
3L_16629888_SNP T G 0.1762 34 159 0.7963 7.9191326220790736E-01
3L_16629902_SNP T C 0.2487 47 142 0.3977 3.8649525422470432E-01
3L_16629905_INS CGAC C 0.1099 20 162 0.5229 5.1536370597514802E-01
3L_16629907_SNP T C 0.2324 43 142 0.3584 3.4249657830726454E-01
3L_16629911_SNP A G 0.4368 83 107 0.926 9.2540457505993590E-01
3L_16629912_SNP A G 0.3989 73 110 0.5607 5.4829780434755571E-01
3L_16629915_SNP T G 0.1503 29 164 0.2835 2.7615423565839359E-01
3L_16629943_SNP C G 0.3316 64 129 0.3898 3.8237812869624210E-01
3L_16630046_SNP G A 0.1392 27 167 0.1435 1.4633042367352300E-01
3L_16630102_SNP T C 0.4789 91 99 0.3469 3.3739623798830465E-01
3L_16630122_SNP G A 0.4759 89 98 0.3805 3.6814791384204959E-01
3L_16630125_SNP A T 0.4785 89 97 0.4341 4.2203162428991980E-01
3L_16630148_SNP A T 0.4688 90 102 0.6111 6.0440786616033715E-01
3L_16630154_DEL C CTCCGTAC 0.08108 15 170 0.711 7.0335729629270127E-01
3L_16630157_SNP C G 0.3642 59 103 0.432 4.0428407848616699E-01
3L_16630181_DEL T TTTTATCTTT 0.09574 18 170 0.4765 4.6408946114596472E-01
3L_16630241_SNP T A 0.06522 12 172 0.9799 9.7937226971667435E-01
3L_16630433_SNP C T 0.3516 64 118 0.9863 9.8594268597789469E-01
3L_16630480_DEL T CGATA 0.2404 44 139 0.4931 4.7820304107817069E-01
3L_16630581_INS AAAA A 0.07368 14 176 0.3016 2.9190582838248180E-01
3L_16630584_INS AACC A 0.05405 10 175 0.1806 1.7272923995335465E-01
3L_16631185_SNP G T 0.06154 12 183 0.9136 9.1255256756009928E-01
3L_16631248_SNP T G 0.1789 34 156 0.9792 9.7898980881998066E-01
3L_16631269_SNP G T 0.173 32 153 0.9961 9.9603020054789249E-01
3L_16631317_SNP A G 0.2947 56 134 0.9332 9.3140757562710319E-01
3L_16631546_SNP T C 0.1968 37 151 0.4275 4.2548981799313601E-01
3L_16631781_SNP A G 0.4247 79 107 0.7427 7.3571925817545747E-01
3L_16631786_SNP C G 0.05155 10 184 0.853 8.5102449251357037E-01
3L_16631800_SNP C T 0.2984 57 134 0.9494 9.4823120540061789E-01
3L_16631918_SNP C T 0.1159 19 145 0.4695 4.5042808286606018E-01
3L_16631922_SNP C T 0.08065 15 171 0.7936 7.8786327939726231E-01
3L_16631983_SNP T G 0.1023 18 158 0.03757 3.2854350782881479E-02
3L_16632043_SNP T C 0.358 63 113 0.6818 6.6728649541052687E-01
3L_16632092_INS ATGTA A 0.09605 17 160 0.8526 8.4710024002302009E-01
3L_16632149_SNP C T 0.1658 31 156 0.8385 8.3351591622793553E-01
3L_16632207_SNP T C 0.4677 87 99 0.3237 3.1937204640198402E-01
3L_16632265_SNP A C 0.1543 29 159 0.874 8.7180806184711690E-01
3L_16632584_SNP C T 0.246 46 141 0.5406 5.2979854271042570E-01
3L_16632743_SNP G T 0.07447 14 174 0.7738 7.6791625953813514E-01
3L_16632763_SNP T C 0.06771 13 179 0.8906 8.8833970601853984E-01
3L_16632765_SNP T A 0.06701 13 181 0.8644 8.6178760274062804E-01
3L_16632790_SNP T A 0.05076 10 187 0.7369 7.3364644240856924E-01
3L_16632820_SNP G C 0.1302 25 167 0.1698 1.7660597961662605E-01
3L_16632821_INS AATA A 0.1302 25 167 0.1698 1.7660597961662605E-01
3L_16632826_MNP TGG ACA 0.3226 60 126 0.2793 2.8089189310859597E-01
3L_16632834_SNP A T 0.125 24 168 0.3286 3.2793006205773212E-01
3L_16632841_SNP A C 0.125 24 168 0.1394 1.4570376977717481E-01
3L_16632848_SNP G A 0.1302 25 167 0.1629 1.6937678623573493E-01
3L_16632855_SNP T A 0.1309 25 166 0.1567 1.6265899105829607E-01
3L_16633085_DEL T TT 0.1775 30 139 0.4441 4.2758283559062460E-01
3L_16633094_SNP A T 0.1368 26 164 0.8128 8.1032487465948577E-01
3L_16633538_SNP A C 0.4835 88 94 0.5111 4.9843189374059882E-01
3L_16633595_SNP T G 0.2553 48 140 0.4536 4.4854923796226065E-01
3L_16633602_SNP A G 0.4918 90 93 0.9609 9.6036753305107980E-01
3L_16633917_SNP A G 0.1576 29 155 0.7031 6.9744392447353631E-01
3L_16633926_SNP A G 0.2363 43 139 0.7108 7.1231867080878475E-01
3L_16633941_SNP G A 0.1354 26 166 0.7332 7.3194592087989241E-01
3L_16633968_SNP A G 0.1604 30 157 0.3656 3.5113735654073530E-01
3L_16633993_SNP C T 0.05076 10 187 0.7511 7.4811475037246100E-01
3L_16633995_SNP C A 0.2973 55 130 0.3477 3.3988402957478714E-01
3L_16634008_SNP T C 0.2872 54 134 0.3563 3.4861312425097091E-01
3L_16634023_DEL A TTCCC 0.1088 21 172 0.2149 2.0710741111329789E-01
3L_16634029_SNP A C 0.05699 11 182 0.2208 2.1429214221152548E-01
3L_16634046_SNP T A 0.4682 81 92 0.1695 1.5533719482523989E-01
3L_16634510_SNP A T 0.4677 87 99 0.7953 7.9032989276294785E-01
3L_16634580_SNP G A 0.2251 43 148 0.1134 1.0614771888347518E-01
3L_16634613_SNP T A 0.4153 76 107 0.9632 9.6237350685061485E-01
3L_16634622_SNP T C 0.4239 78 106 0.832 8.2816163518899044E-01
3L_16634658_SNP G A 0.3424 63 121 0.6284 6.1882824434272343E-01
3L_16634665_SNP A T 0.2073 40 153 0.5838 5.8177737252670514E-01
3L_16634688_SNP T C 0.2553 48 140 0.8061 8.0125769205296926E-01
3L_16634706_DEL G AA 0.2265 41 140 0.3383 3.4509526272576563E-01
3L_16634731_SNP C T 0.2328 44 145 0.553 5.4960646620682896E-01
3L_16634736_SNP C A 0.2332 45 148 0.6734 6.6788548225296074E-01
3L_16634740_SNP G A 0.2344 45 147 0.7061 7.0455483029776556E-01
3L_16634741_SNP C T 0.2332 45 148 0.6353 6.2874355253774494E-01
3L_16635048_SNP T C 0.2287 43 145 0.1458 1.3575513372055636E-01
3L_16635090_SNP A G 0.1675 32 159 0.4502 4.4151553390026788E-01
3L_16635094_SNP A G 0.1623 31 160 0.5841 5.7777188654956979E-01
3L_16635097_SNP T C 0.1623 31 160 0.4828 4.7387335409831799E-01
3L_16635100_INS ACA A 0.1223 23 165 0.6159 6.0937121780355941E-01
3L_16635141_SNP A G 0.3081 57 128 0.7466 7.4529822145994751E-01
3L_16635148_SNP T G 0.2263 43 147 0.6087 6.0867946066805378E-01
3L_16635166_SNP T C 0.3046 53 121 0.8619 8.5731091680617399E-01
3L_16635168_DEL A CGAAGAGTTGTG 0.06154 12 183 0.8305 8.2784216795996768E-01
3L_16635237_DEL G GG 0.2447 46 142 0.5387 5.3239746023668855E-01
3L_16635240_SNP T G 0.2067 37 142 0.7184 7.1367021927745666E-01
3L_16635243_SNP G A 0.2579 49 141 0.9007 8.9901734808660805E-01
3L_16635249_SNP A C 0.2513 47 140 0.7637 7.5831903877992013E-01
3L_16635317_INS TTTAATTATTT T 0.358 63 113 0.06842 6.6110907654288315E-02
3L_16635347_SNP G C 0.4202 79 109 0.05561 5.2808777520673304E-02
3L_16635480_SNP A C 0.4919 91 94 0.7571 7.5188017384670380E-01
3L_16635488_SNP C T 0.07143 14 182 0.6246 6.2262782125291993E-01
3L_16635544_SNP A G 0.4866 91 96 0.811 8.0674783088165558E-01
3L_16635557_SNP T G 0.2063 39 150 0.4958 4.8841426888419504E-01
3L_16635774_SNP C A 0.06857 12 163 0.7503 7.3832438596565553E-01
3L_16635883_SNP T G 0.1865 36 157 0.8557 8.5343268841145536E-01
3L_16635954_SNP A G 0.06283 12 179 0.8061 8.0200040045262022E-01
3L_16635990_DEL T TGC 0.148 29 167 0.7973 7.9521964696187919E-01
3L_16636034_SNP G A 0.1047 20 171 0.03627 3.5353386902776764E-02
3L_16636037_SNP C A 0.3571 65 117 0.4443 4.3344568275386175E-01
3L_16636038_SNP G A 0.1047 20 171 0.03444 3.3737959525849813E-02
3L_16636151_SNP G A 0.1105 21 169 0.3201 3.1866502853239753E-01
3L_16636156_SNP C A 0.09091 17 170 0.1831 1.8316562670731817E-01
3L_16636169_SNP T C 0.3967 73 111 0.1886 1.8432900807869457E-01
3L_16636184_SNP T A 0.4541 84 101 0.3471 3.4718010402557076E-01
3L_16636187_SNP G T 0.4516 84 102 0.2094 2.0189068360542251E-01
3L_16636194_SNP C A 0.462 85 99 0.1953 1.8597333259296123E-01
3L_16636231_INS T TGTTACAGGGCATACGGAAGTATTTCTTTAGAATTCCAACACTTAAGT 0.2973 55 130 0.08091 7.1297088711561263E-02
3L_16636253_SNP A T 0.2888 54 133 0.05682 4.9101742293141591E-02
3L_16636312_SNP G T 0.4407 78 99 0.1041 8.8134190206476837E-02
3L_16636315_SNP A G 0.4463 79 98 0.08383 7.0544867716635054E-02
3L_16636362_SNP G A 0.4108 76 109 0.245 2.3322449859133687E-01
3L_16636398_DEL A AA 0.08901 17 174 0.6637 6.5788095665371937E-01
3L_16636455_SNP A T 0.3927 75 116 0.2209 2.1344373665733829E-01
3L_16636557_SNP A C 0.09645 19 178 0.3441 3.3840984855252809E-01
3L_16636592_SNP A C 0.05528 11 188 0.7965 7.9473544955626929E-01
3L_16636596_SNP T C 0.2826 52 132 0.2424 2.4068848681716493E-01
3L_16636608_SNP A G 0.09137 18 179 0.2698 2.6536122267932749E-01
3L_16636644_SNP T G 0.05556 11 187 0.5366 5.3251268506061544E-01
3L_16636888_SNP A G 0.2727 51 136 0.8533 8.5071633684178360E-01
3L_16636917_SNP T A 0.4565 84 100 0.4474 4.3480935730156711E-01
3L_16636996_DEL AAGCACTGTAAAGCC A 0.2234 42 146 0.602 6.0105632120785013E-01
3L_16637015_SNP A G 0.09184 18 178 0.2724 2.6665454109249331E-01
3L_16637093_SNP A T 0.4211 80 110 0.9785 9.7846782663543364E-01
3L_16637106_SNP A T 0.2074 39 149 0.06705 6.0692686222223596E-02
3L_16637121_SNP C T 0.08901 17 174 0.3271 3.2551375553213679E-01
3L_16637307_INS ATGTA A 0.3005 55 128 0.2736 2.7648411973759013E-01
3L_16637315_SNP A G 0.2356 45 146 0.4207 4.2960198435005936E-01
3L_16637356_SNP C G 0.1562 30 162 0.5006 4.9204352178053945E-01
3L_16637419_SNP C T 0.07732 15 179 0.04585 4.7129856765225631E-02
3L_16637906_SNP G C 0.3966 71 108 0.3461 3.3253319120787250E-01
3L_16637931_SNP G A 0.4064 76 111 0.8764 8.7514584541289631E-01
3L_16637956_SNP A G 0.1693 32 157 0.08454 7.6826351335141874E-02
3L_16637958_SNP G A 0.1658 32 161 0.07788 7.2846419769076687E-02
3L_16637964_SNP C T 0.1571 30 161 0.09502 8.9364830731846312E-02
3L_16637972_SNP G A 0.1451 28 165 0.1216 1.1578943931081787E-01
3L_16637995_SNP T G 0.1579 30 160 0.1125 1.0517056014003878E-01
3L_16637996_SNP A G 0.1623 31 160 0.1374 1.3008429848894754E-01
3L_16637999_SNP A C 0.1495 29 165 0.1602 1.5425768500158077E-01
3L_16638010_SNP G C 0.4062 78 114 0.8371 8.3625559330697619E-01
3L_16638011_SNP G C 0.3763 70 116 0.1937 1.8665190874603543E-01
3L_16638017_SNP A G 0.4105 78 112 0.8807 8.8136380949870996E-01
3L_16638031_SNP T C 0.4093 79 114 0.8719 8.7135553299096746E-01
3L_16638043_SNP C T 0.4105 78 112 0.2485 2.4537589675531990E-01
3L_16638054_SNP A T 0.349 67 125 0.9776 9.7717376344996099E-01
3L_16638078_SNP C T 0.1593 29 153 0.05623 5.0346233485264139E-02
3L_16638114_SNP G T 0.1554 30 163 0.348 3.4100102451856984E-01
3L_16638283_INS ACA A 0.1737 33 157 0.5331 5.2128522352886297E-01
3L_16638289_SNP A C 0.1949 38 157 0.6732 6.6793841361343087E-01
3L_16638290_SNP A T 0.1959 38 156 0.6793 6.7334648064403679E-01
3L_16638297_SNP A C 0.1895 36 154 0.5171 5.0615443898867674E-01
3L_16638316_SNP T C 0.1905 36 153 0.7016 6.9323600761507720E-01
3L_16638319_SNP A G 0.1606 31 162 0.535 5.2631966665220009E-01
3L_16638348_DEL G TA 0.172 32 154 0.5779 5.6566641648581895E-01
3L_16638367_SNP T C 0.1701 33 161 0.5642 5.5856461666902857E-01
3L_16638395_SNP T C 0.1649 32 162 0.633 6.2814392030480093E-01
3L_16638608_SNP G A 0.4402 81 103 0.4224 4.1197606111958562E-01
3L_16638806_SNP A G 0.09091 18 180 0.07003 6.8216999773935999E-02
3L_16638878_SNP A T 0.05641 11 184 0.1738 1.6652820222168419E-01
3L_16639229_SNP T A 0.1554 30 163 0.4022 4.0066218594315339E-01
3L_16639336_SNP C T 0.08673 17 179 0.5217 5.1791672835554914E-01
3L_16639339_SNP G T 0.3351 63 125 0.8809 8.7827366308858945E-01
3L_16639348_SNP A G 0.08718 17 178 0.4002 3.9973430816939426E-01
3L_16639362_SNP A G 0.08247 16 178 0.284 2.8289363849278182E-01
3L_16639494_SNP G C 0.07772 15 178 0.2319 2.2920458954991385E-01
3L_16639575_SNP A G 0.08122 16 181 0.4207 4.1555850202266553E-01
3L_16639576_SNP G A 0.08122 16 181 0.4115 4.0642778604392027E-01
3L_16639613_SNP A T 0.08081 16 182 0.2804 2.7684860060605609E-01
3L_16639619_SNP G A 0.06061 12 186 0.416 4.1260263883930437E-01
3L_16639631_SNP G T 0.1598 31 163 0.542 5.3542792191541189E-01
3L_16639648_SNP A G 0.05155 10 184 0.4096 4.0352839146252739E-01
3L_16639701_SNP A G 0.05641 11 184 0.5691 5.6721149881949107E-01
3L_16639804_SNP T C 0.1534 29 160 0.716 7.1085503449253107E-01
3L_16640319_SNP A C 0.1173 23 173 0.4085 4.0378096726856638E-01
3L_16640321_SNP A G 0.1579 30 160 0.3365 3.2764927009428679E-01
3L_16640748_SNP C T 0.159 31 164 0.794 7.9062370665144022E-01
3L_16640769_SNP T G 0.1562 30 162 0.7784 7.7312982097853000E-01
3L_16640937_SNP A C 0.148 29 167 0.3171 3.1221120318762685E-01
3L_16641223_INS AA A 0.3977 68 103 0.2035 1.9898693144098090E-01
3L_16641278_SNP A T 0.2094 40 151 0.3253 3.1513090346154171E-01
3L_16641651_SNP G A 0.383 72 116 0.4035 3.9359092220876923E-01
3L_16641876_SNP A G 0.09184 18 178 0.3445 3.3843840070323550E-01
3L_16641897_SNP C T 0.1354 26 166 0.821 8.1685112091177303E-01
3L_16642101_SNP C A 0.2094 40 151 0.9552 9.5405815114413339E-01
3L_16642122_SNP A T 0.4888 87 91 0.4647 4.4857654251899559E-01
3L_16642195_SNP A C 0.2086 39 148 0.9211 9.2033228772043640E-01
3L_16642393_SNP G T 0.07035 14 185 0.5559 5.5444143130256740E-01
3L_16642424_SNP T C 0.2042 39 152 0.4677 4.6096952839051031E-01
3L_16642460_SNP T C 0.4368 83 107 0.3541 3.4286613885082495E-01
3L_16642728_SNP T G 0.07576 15 183 0.1658 1.6163157042183307E-01
3L_16642749_SNP C T 0.05051 10 188 0.1135 1.1040106733421262E-01
3L_16642821_SNP T C 0.1598 31 163 0.5093 5.0172936300272064E-01
3L_16642860_SNP T C 0.2251 43 148 0.5614 5.5225630302279882E-01
3L_16643205_SNP T G 0.369 69 118 0.4166 4.1194712696603153E-01
3L_16643469_SNP G A 0.291 55 134 0.1807 1.7357886115061549E-01
3L_16643562_SNP G A 0.3474 66 124 0.2264 2.1725978405961388E-01
3L_16643631_SNP G A 0.3138 59 129 0.9504 9.4987738202339300E-01
3L_16643652_SNP G C 0.3387 63 123 0.951 9.5030984717086742E-01
3L_16643667_SNP A G 0.3 57 133 0.8001 8.0080130415808415E-01
3L_16643697_SNP T A 0.3109 60 133 0.1605 1.5312421302596857E-01
3L_16643712_SNP G A 0.3737 71 119 0.8516 8.4861105219383748E-01
3L_16643825_SNP C T 0.1753 34 160 0.8545 8.5228884907337110E-01
3L_16643846_SNP A T 0.1036 20 173 0.5121 5.0410622219027235E-01
3L_16643851_SNP T A 0.178 34 157 0.9605 9.5998302342091091E-01
3L_16643878_SNP C G 0.05076 10 187 0.8447 8.4287034275394723E-01
3L_16643935_SNP C A 0.5 90 90 0.237 2.2743891687972562E-01
3L_16643942_SNP A T 0.2935 54 130 0.3241 3.0905366792026123E-01
3L_16643952_INS TT T 0.1842 35 155 0.8613 8.5769007520729501E-01
3L_16643973_SNP C T 0.3763 70 116 0.7694 7.6538000060196465E-01
3L_16643994_SNP A T 0.3262 61 126 0.5978 5.9039735955592532E-01
3L_16644000_SNP C T 0.09326 18 175 0.7728 7.7042313873312784E-01
3L_16644081_SNP A G 0.3575 69 124 0.5705 5.6519900686316804E-01
3L_16644142_SNP T C 0.2834 53 134 0.6946 6.8569338100819843E-01
3L_16644209_SNP A C 0.3598 68 121 0.5589 5.4987593468717644E-01
3L_16644310_SNP A G 0.3333 63 126 0.201 1.9183951249118625E-01
3L_16644628_SNP G A 0.178 34 157 0.3352 3.2983647037232766E-01
3L_16644644_SNP C A 0.1534 29 160 0.19 1.8176713876453043E-01
3L_16644649_SNP G A 0.1264 22 152 0.2561 2.3410542113611943E-01
3L_16644664_SNP A G 0.1818 34 153 0.2983 2.9225300907990159E-01
3L_16644680_SNP A C 0.1927 37 155 0.3383 3.3500830855358865E-01
3L_16644715_SNP T C 0.1031 20 174 0.8299 8.2774646283529851E-01
3L_16644716_SNP T G 0.06736 13 180 0.5741 5.6842232191049491E-01
3L_16644753_SNP T G 0.2694 52 141 0.3658 3.5528521492112197E-01
3L_16644759_SNP G T 0.3895 74 116 0.3029 2.9190115739945610E-01
3L_16644836_SNP A G 0.2646 50 139 0.7043 7.0092858992918194E-01
3L_16644969_DEL A AA 0.1297 24 161 0.1926 1.7878766813267111E-01
3L_16644975_SNP C A 0.3135 58 127 0.3298 3.1647538088672578E-01
3L_16645316_SNP A G 0.07071 14 184 0.9058 9.0492015408339121E-01
3L_16645354_INS TCT T 0.2527 46 136 0.2283 2.2065875240943345E-01
3L_16645356_SNP T G 0.2781 52 135 0.415 4.0216325889803473E-01
3L_16645358_SNP G C 0.2688 50 136 0.3504 3.4906675312225721E-01
3L_16645422_SNP T C 0.06091 12 185 0.8941 8.9289998398734838E-01
3L_16645450_SNP A G 0.06667 13 182 0.8989 8.9777304032325456E-01
3L_16645500_SNP A G 0.2228 43 150 0.7409 7.3535728094659791E-01
3L_16645506_DEL G GACACCCATTAAAACAG 0.1949 38 157 0.6371 6.3095520145470974E-01
3L_16645527_INS TT T 0.1823 35 157 0.4087 4.0191626589203788E-01
3L_16645533_SNP T C 0.1735 34 162 0.4991 4.9295646227638135E-01
3L_16645624_SNP G A 0.2275 43 146 0.5987 5.8976551599555971E-01
3L_16645658_SNP G C 0.4053 77 113 0.3994 3.8640121195491939E-01
3L_16645766_SNP C G 0.1937 37 154 0.8801 8.7738713202825758E-01
3L_16645829_SNP T G 0.2649 49 136 0.8123 8.0502377673323922E-01
3L_16645839_DEL T TAGACTGTATATTCCACAGCAATTACT 0.1311 24 159 0.3035 3.4576570357394698E-01
3L_16645972_SNP T C 0.2063 39 150 0.3283 3.1691330324102829E-01
3L_16645976_SNP T G 0.2063 39 150 0.5221 5.1026503699006054E-01
3L_16646021_SNP G C 0.3369 63 124 0.524 5.1083847678523830E-01
3L_16646032_SNP A G 0.3404 64 124 0.4872 4.7586718571813558E-01
3L_16646057_SNP G A 0.2328 44 145 0.603 5.9450107887982861E-01
3L_16646067_SNP T A 0.06154 12 183 0.9959 9.9588156372434999E-01
3L_16646102_INS C CCCCAAATGC 0.07558 13 159 0.4678 4.8659654097021277E-01
3L_16646108_SNP C G 0.159 31 164 0.8323 8.3419078470823727E-01
3L_16646135_SNP A T 0.1701 33 161 0.4232 4.1865331469280009E-01
3L_16646147_SNP C G 0.3723 70 118 0.8034 7.9862247555486299E-01
3L_16646148_SNP A C 0.05556 11 187 0.8597 8.5985333834892774E-01
3L_16646167_SNP T G 0.1623 31 160 0.2788 2.6870741820655897E-01
3L_16646335_SNP A G 0.1658 32 161 0.303 2.9629297960409251E-01
3L_16646410_SNP T A 0.371 69 117 0.5137 5.1183503214402626E-01
3L_16646417_SNP T G 0.06701 13 181 0.3816 3.7532087993400587E-01
3L_16646455_SNP C T 0.1615 31 161 0.8448 8.4150969977475254E-01
3L_16646530_SNP T A 0.07568 14 171 0.491 4.8708840560030053E-01
3L_16646558_SNP C T 0.3094 56 125 0.5689 5.5595282436710503E-01
3L_16646568_SNP G T 0.3 54 126 0.5259 5.1127459130985564E-01
3L_16646595_SNP T G 0.337 62 122 0.4308 4.1623595051288431E-01
3L_16646609_SNP T A 0.3115 57 126 0.1833 1.7616206378542354E-01
3L_16646664_SNP T G 0.3135 58 127 0.3275 3.1315731329537744E-01
3L_16646700_SNP G C 0.3407 62 120 0.3677 3.5113473782833160E-01
3L_16646724_SNP C T 0.4022 74 110 0.2392 2.2591634498713620E-01
3L_16646729_SNP A G 0.4086 76 110 0.1814 1.7263472391458867E-01
3L_16646758_SNP A G 0.05128 10 185 0.2864 2.8064612073991957E-01
3L_16646795_SNP A C 0.2941 55 132 0.2921 2.8829508293819228E-01
3L_16646832_SNP C T 0.05051 10 188 0.4102 4.0589004995004752E-01
3L_16646861_SNP T G 0.08205 16 179 0.7062 7.0240615144754814E-01
3L_16647000_SNP T C 0.2473 46 140 0.4665 4.5236128220015637E-01
3L_16647079_SNP T C 0.1451 28 165 0.5658 5.6369241605856057E-01
3L_16647148_SNP C T 0.4076 75 109 0.5399 5.3574972559568845E-01
3L_16647158_SNP C T 0.2246 42 145 0.5993 5.9062658096412068E-01
3L_16647159_INS TCCCC T 0.2263 43 147 0.6057 5.9883236775965898E-01
3L_16647162_INS TCCCCACT T 0.328 61 125 0.8287 8.2429309323055178E-01
3L_16647174_INS A AC 0.4162 77 108 0.7103 7.0730027514660998E-01
3L_16647177_MNP TGT AAG 0.4162 77 108 0.7103 7.0730027514660998E-01
3L_16647186_SNP T C 0.3053 58 132 0.8466 8.4226363411610017E-01
3L_16647187_INS AA A 0.2368 45 145 0.9453 9.4437649310424754E-01
3L_16647190_SNP C T 0.2448 47 145 0.7706 7.6708811966991508E-01
3L_16647228_INS TGCAAGGATCTG T 0.4118 77 110 0.9429 9.4269089579540910E-01
3L_16647243_SNP A G 0.3681 67 115 0.9548 9.5470600437930264E-01
3L_16647244_SNP A G 0.3978 72 109 0.9715 9.7145618724185245E-01
3L_16647256_SNP T G 0.3184 57 122 0.7438 7.3951006830990595E-01
3L_16647261_SNP T G 0.3563 62 112 0.7833 7.7470165521035639E-01
3L_16647266_SNP A C 0.355 60 109 0.7123 6.9947221314982522E-01
3L_16647267_INS TTATATAT T 0.3468 60 113 0.7819 7.7346117203005271E-01
3L_16647271_SNP A G 0.3434 57 109 0.8801 8.7497627990911053E-01
3L_16647274_SNP C T 0.3333 56 112 0.7962 7.8873201436584539E-01
3L_16647279_SNP A T 0.3273 54 111 0.7624 7.5170369034442897E-01
3L_16647280_SNP C A 0.3333 55 110 0.8719 8.6609376580494357E-01
3L_16647282_SNP G A 0.3273 54 111 0.8138 8.0510204964385346E-01
3L_16647288_SNP A T 0.3621 63 111 0.9851 9.8473882526243017E-01
3L_16647294_INS ATAAA A 0.3678 64 110 0.9533 9.5216286861726329E-01
3L_16647309_SNP A G 0.3512 59 109 0.9586 9.5725343419036091E-01
3L_16647314_SNP A T 0.369 62 106 0.9436 9.4114180055572938E-01
3L_16647322_SNP C G 0.3728 63 106 0.9161 9.1309577726075641E-01
3L_16647328_SNP A T 0.369 62 106 0.9203 9.1718430701569686E-01
3L_16647330_DEL T ATTA 0.3765 64 106 0.9874 9.8695432730338173E-01
3L_16647335_SNP C A 0.381 64 104 0.9607 9.5903966942041441E-01
3L_16647337_SNP T A 0.3743 64 107 0.8439 8.3849867174920734E-01
3L_16647343_SNP G T 0.3815 66 107 0.9836 9.8309561175593496E-01
3L_16647365_DEL CGTA G 0.3631 61 107 0.6558 6.4205686744229284E-01
3L_16647393_SNP T G 0.341 59 114 0.6943 6.8930934089050722E-01
3L_16647411_INS A TCG 0.3559 63 114 0.4606 4.4900179458216738E-01
3L_16647416_DEL CGA T 0.3616 64 113 0.4829 4.7295127379800272E-01
3L_16647428_SNP G C 0.3882 66 104 0.9027 9.0137544805939607E-01
3L_16647446_SNP G T 0.1878 34 147 0.8796 8.7602328386688921E-01
3L_16647447_SNP A T 0.1889 34 146 0.8863 8.8255785185178937E-01
3L_16647452_DEL A TTTG 0.06077 11 170 0.8025 7.9643370926126211E-01
3L_16647487_SNP T A 0.236 42 136 0.2868 2.7775505118435428E-01
3L_16647507_SNP G T 0.1538 28 154 0.6597 6.5198612394710831E-01
3L_16647550_SNP T A 0.2169 41 148 0.69 6.8512103499389487E-01
3L_16647570_SNP T A 0.1596 30 158 0.8348 8.3138075425783420E-01
3L_16647663_SNP G A 0.1031 20 174 0.1672 1.6161271671247779E-01
3L_16647905_SNP A C 0.3568 66 119 0.4481 4.3570315106125024E-01
3L_16647908_SNP A C 0.3568 66 119 0.6666 6.5796291909806548E-01
3L_16647994_SNP A T 0.2116 40 149 0.3415 3.3641118068095321E-01
3L_16648058_SNP T A 0.07143 14 182 0.9968 9.9675235798057471E-01
3L_16648063_DEL C CC 0.1685 31 153 0.3231 3.3457953814708796E-01
3L_16648071_DEL A AT 0.1198 23 169 0.2361 2.3680576605214987E-01
3L_16648119_SNP C T 0.08163 16 180 0.857 8.5497742768394236E-01
3L_16648133_SNP T A 0.06599 13 184 0.6201 6.1581394878271456E-01
3L_16648175_SNP T G 0.06218 12 181 0.4902 4.8177099886359642E-01
3L_16648222_SNP C A 0.1641 32 163 0.9035 9.0335781983846009E-01
3L_16648224_SNP A T 0.07732 15 179 0.9513 9.5036697331794984E-01
3L_16648256_SNP G C 0.3476 65 122 0.6792 6.7249270083911350E-01
3L_16648332_SNP G C 0.1474 28 162 0.4366 4.2738447753649944E-01
3L_16648347_SNP C G 0.1568 29 156 0.3097 2.9488719089328996E-01
3L_16648597_SNP C G 0.1163 20 152 0.9212 9.1657962669919768E-01
3L_16648606_SNP C T 0.08377 16 175 0.9348 9.3355724849956656E-01
3L_16648640_SNP C G 0.44 77 98 0.6211 6.1262967373271582E-01
3L_16648644_SNP T G 0.4419 76 96 0.5634 5.4870321561205060E-01
3L_16648748_SNP T A 0.05584 11 186 0.2071 2.0152203723808471E-01
3L_16648781_SNP T G 0.4833 87 93 0.7185 7.1654796462543591E-01
3L_16648808_SNP A T 0.3526 67 123 0.9414 9.4160033712982549E-01
3L_16648814_SNP T G 0.3651 69 120 0.9458 9.4629859487584278E-01
3L_16648929_SNP G A 0.055 11 189 0.6361 6.3398918410661864E-01
3L_16648944_SNP G C 0.45 81 99 0.7283 7.2173665523893071E-01
3L_16648973_SNP G A 0.05612 11 185 0.1452 1.4129513297268148E-01
3L_16649020_SNP C A 0.05025 10 189 0.6226 6.2014172876826623E-01
3L_16649065_SNP A C 0.07614 15 182 0.6725 6.6825953602291888E-01
3L_16649089_SNP T C 0.2042 39 152 0.646 6.3741706212940352E-01
3L_16649138_SNP G C 0.2487 47 142 0.5116 5.0228465985494242E-01
3L_16649153_SNP A C 0.05236 10 181 0.6146 6.0958241795931856E-01
3L_16649183_INS A AGATAA 0.253 42 124 0.4223 4.1270880159113210E-01
3L_16649362_SNP C T 0.05556 11 187 0.08268 8.0003148501473387E-02
3L_16649381_INS ATGTA A 0.3034 54 124 0.2184 1.9716094466972356E-01
3L_16649407_SNP A C 0.3523 68 125 0.6906 6.8725058795745175E-01
3L_16649419_SNP G A 0.06599 13 184 0.2748 2.7133251309116269E-01
3L_16649453_DEL GT TCC 0.2021 39 154 0.4871 4.8087870255105958E-01
3L_16649465_SNP T G 0.1875 36 156 0.1705 1.6414166495238736E-01
3L_16649504_SNP A C 0.4699 86 97 0.649 6.3996138470747543E-01
3L_16649546_SNP G T 0.4674 86 98 0.593 5.8305172857396581E-01
3L_16649572_SNP T C 0.3333 60 120 0.9864 9.8601488917728364E-01
3L_16649731_SNP A G 0.06599 13 184 0.5372 5.3178402155534066E-01
3L_16649733_SNP G A 0.2461 47 144 0.3784 3.7321474656944587E-01
3L_16649736_SNP T C 0.2371 46 148 0.5301 5.3085399258839394E-01
3L_16649751_SNP A C 0.1472 29 168 0.3398 3.3732392148049950E-01
3L_16649763_SNP C T 0.377 69 114 0.5567 5.4537104830039440E-01
3L_16649771_SNP A T 0.1031 20 174 0.724 7.5212254938554979E-01
3L_16649801_SNP T C 0.453 82 99 0.6538 6.4419088462371965E-01
3L_16649829_SNP G A 0.05263 10 180 0.5603 5.5215490746282159E-01
3L_16649870_SNP T G 0.06186 12 182 0.5155 5.1198016387924039E-01
3L_16649969_SNP A T 0.07216 14 180 0.5131 5.0555207122758361E-01
3L_16650052_SNP T C 0.06701 13 181 0.6492 6.4416197521494900E-01
3L_16650144_SNP T C 0.1436 27 161 0.7182 7.1208361369732498E-01
3L_16650210_SNP G T 0.4056 73 107 0.08172 7.5449662118493022E-02
3L_16650220_SNP T A 0.3804 70 114 0.03818 3.6485420634762157E-02
3L_16650235_SNP G T 0.1784 33 152 0.868 8.6585703577410233E-01
3L_16650239_SNP A T 0.06736 13 180 0.5013 4.9365201151777105E-01
3L_16650277_SNP C T 0.06771 13 179 0.4951 4.8660686133473019E-01
3L_16650379_SNP C T 0.05488 9 155 0.9979 9.9775833018543469E-01
3L_16650525_SNP G A 0.4407 78 99 0.7453 7.3585157398462164E-01
3L_16650526_SNP T A 0.1538 28 154 0.2485 2.3292379526031404E-01
3L_16650683_SNP A T 0.07143 14 182 0.4496 4.4415491134473561E-01
3L_16650758_SNP T G 0.06633 13 183 0.3516 3.4586254785821102E-01
3L_16650901_SNP A G 0.1702 32 156 0.3687 3.5731384590139093E-01
3L_16650908_DEL T TT 0.1564 28 151 0.3342 3.1370770678636861E-01
3L_16650972_SNP A T 0.2204 41 145 0.5057 4.9940236248393843E-01
3L_16651019_SNP A T 0.133 25 163 0.4889 4.8050666110542350E-01
3L_16651226_SNP G A 0.1383 26 162 0.4763 4.6484226906569215E-01
3L_16651384_SNP C G 0.1481 28 161 0.4363 4.2851951402258448E-01
3L_16651392_SNP T C 0.377 69 114 0.8708 8.6636672172207019E-01
3L_16651403_SNP T C 0.1905 36 153 0.118 1.0952481374126299E-01
3L_16651416_SNP A C 0.4286 78 104 0.3246 3.0982528180527313E-01
3L_16651425_SNP T G 0.4348 80 104 0.332 3.1907673133067616E-01
3L_16651436_SNP G C 0.4332 81 106 0.3518 3.4192038509128564E-01
3L_16651477_SNP A G 0.3352 60 119 0.7006 6.9620396587516975E-01
3L_16651569_SNP T C 0.2222 40 140 0.2933 2.7997963030696171E-01
3L_16651605_SNP G C 0.1957 36 148 0.9551 9.5361966759114924E-01
3L_16651606_SNP T A 0.1878 34 147 0.6779 6.6771432316176882E-01
3L_16651616_SNP C T 0.164 31 158 0.7794 7.7482630290082488E-01
3L_16651643_SNP A T 0.05025 10 189 0.8044 8.0273065581836756E-01
3L_16651696_DEL G GTATC 0.1399 27 166 0.9254 9.2382969980087193E-01
3L_16651720_SNP G A 0.1122 22 174 0.8673 8.6549158950058080E-01
3L_16651808_SNP T G 0.3927 75 116 0.6333 6.2585520075890233E-01
3L_16651907_SNP T G 0.2552 49 143 0.5674 5.6107459157446982E-01
3L_16652104_SNP A T 0.4565 84 100 0.1911 1.7589675445548913E-01
3L_16652107_SNP C T 0.3175 60 129 0.3213 3.0766659178541622E-01
3L_16652111_SNP A C 0.4574 86 102 0.1765 1.6415577166151862E-01
3L_16652151_SNP T G 0.1036 20 173 0.343 3.3413026692711334E-01
3L_16652244_SNP A G 0.1895 36 154 0.4295 4.1944009110759051E-01
3L_16652248_SNP T A 0.1263 24 166 0.002717 2.7122312161860541E-03
3L_16652578_SNP A C 0.4309 81 107 0.6764 6.6877427612581186E-01
3L_16652663_SNP T C 0.4088 74 107 0.3536 3.4002942766160749E-01
3L_16652672_SNP C A 0.4054 75 110 0.3784 3.6935563442275487E-01
3L_16652673_DEL A ATAG 0.414 77 109 0.5318 5.2088449679943039E-01
3L_16652682_SNP G C 0.4148 73 103 0.5363 5.2937754739893972E-01
3L_16652687_SNP G A 0.4101 73 105 0.4543 4.3699198366535230E-01
3L_16652689_SNP A C 0.325 52 108 0.9338 9.3531767762319995E-01
3L_16652690_SNP T A 0.4101 73 105 0.4859 4.7284989446968551E-01
3L_16652701_SNP T A 0.08287 15 166 0.08406 8.5228491139295870E-02
3L_16652711_SNP C T 0.3953 68 104 0.3968 3.7882543751003761E-01
3L_16652713_SNP G T 0.3953 68 104 0.3617 3.4404361312189724E-01
3L_16652714_SNP A T 0.3918 67 104 0.3293 3.1063647920780135E-01
3L_16652723_DEL A ATT 0.3931 68 105 0.3288 3.1036739113601652E-01
3L_16652740_SNP A G 0.3855 64 102 0.3604 3.3961719008848790E-01
3L_16652741_SNP A C 0.3929 66 102 0.3708 3.5294493048250475E-01
3L_16652840_INS ATAATTTAAAGCACA A 0.4037 65 96 0.3288 3.0781609922523245E-01
3L_16652846_SNP C T 0.1667 28 140 0.8643 8.5838858187122213E-01
3L_16652859_INS TAATT T 0.4049 66 97 0.3817 3.6266576332434231E-01
3L_16652883_DEL T TT 0.4096 68 98 0.4779 4.5177889422735840E-01
3L_16652924_INS AT A 0.3955 70 107 0.4692 4.4834732055574189E-01
3L_16652961_SNP C T 0.3978 72 109 0.4661 4.5078541215370338E-01
3L_16653126_SNP T A 0.1505 28 158 0.9332 9.3134230941062135E-01
3L_16653190_SNP C A 0.1282 25 170 0.9848 9.8451336572053938E-01
3L_16653237_SNP A T 0.0567 11 183 0.3967 3.9731495548295903E-01
3L_16653271_SNP G A 0.06599 13 184 0.5677 5.6474409724899577E-01
3L_16653272_DEL C CA 0.09043 17 171 0.7262 7.3369803137915834E-01
3L_16653344_SNP A T 0.2268 44 150 0.6938 6.9017748575578708E-01
3L_16653347_SNP A C 0.0567 11 183 0.4189 4.1348835945840667E-01
3L_16653349_SNP A G 0.2116 40 149 0.5367 5.2759280382309792E-01
3L_16653356_SNP A C 0.1128 22 173 0.4355 4.2807657302879309E-01
3L_16653409_SNP T C 0.1927 37 155 0.8807 8.7803156150000961E-01
3L_16653567_SNP A T 0.06218 12 181 0.8177 8.1832948648202763E-01
3L_16653581_DEL T TTTAATTTAAATGT 0.07216 14 180 0.4808 4.7649648508913001E-01
3L_16653593_SNP A G 0.1047 18 154 0.743 7.4777970372009428E-01
3L_16653596_SNP T A 0.2105 40 150 0.509 5.0312265299044800E-01
3L_16653655_SNP C T 0.1042 20 172 0.2891 2.9038416540335199E-01
3L_16653718_SNP A T 0.1392 27 167 0.2841 2.8683965294615610E-01
3L_16653721_SNP A T 0.05612 11 185 0.001518 1.4097368382609153E-03
3L_16653728_SNP G T 0.1347 26 167 0.3251 3.2691731416095471E-01
3L_16654231_SNP T G 0.05025 10 189 0.4928 4.8903142446430203E-01
3L_16654269_SNP T C 0.1186 23 171 0.8811 8.7882423290953982E-01
3L_16654281_SNP A C 0.1211 23 167 0.9187 9.1689211746790322E-01
3L_16654396_SNP C T 0.4813 90 97 0.531 5.2085296176607310E-01
3L_16654398_SNP A T 0.1276 25 171 0.9945 9.9444066647684193E-01
3L_16654498_SNP A T 0.085 17 183 0.8476 8.4667063237626994E-01
3L_16654571_SNP T A 0.0625 12 180 0.4024 3.9275991051953663E-01
3L_16654613_SNP G A 0.06736 13 180 0.4713 4.6320055952094141E-01
3L_16654715_SNP T A 0.06218 12 181 0.5457 5.3834660438937676E-01
3L_16654851_SNP A C 0.3053 58 132 0.9659 9.6535752421656851E-01
3L_16654877_SNP A T 0.05789 11 179 0.05894 6.9207606517203479E-02
3L_16654956_SNP A C 0.2872 54 134 0.9867 9.8640510589943531E-01
3L_16654978_SNP C A 0.2727 51 136 0.9106 9.0960042397913421E-01
3L_16655034_SNP G T 0.151 29 163 0.1921 1.8887121800970519E-01
3L_16655124_SNP G A 0.1623 31 160 0.3235 3.1589490882796523E-01
3L_16655150_SNP G A 0.1693 32 157 0.32 3.1403481949145262E-01
3L_16655156_SNP T A 0.1737 33 157 0.3555 3.4787883369275829E-01
3L_16655158_SNP T C 0.1728 33 158 0.3409 3.3363479834514331E-01
3L_16655232_SNP C T 0.1937 37 154 0.6568 6.5406832377363222E-01
3L_16655248_SNP T A 0.1959 38 156 0.6095 6.0781187163251682E-01
3L_16655250_SNP G A 0.1789 34 156 0.4033 3.9913115396868148E-01
3L_16655276_SNP T A 0.2186 40 143 0.5007 4.9072593452327296E-01
3L_16655301_SNP G A 0.125 23 161 0.05031 4.6009731079286770E-02
3L_16655302_INS ATGTACATAATGA A 0.07368 14 176 0.4552 4.4542135571889752E-01
3L_16655330_SNP G T 0.129 24 162 0.073 6.6436558586024694E-02
3L_16655332_SNP A G 0.2077 38 145 0.308 2.9473091700951193E-01
3L_16655338_SNP A G 0.06915 13 175 0.3066 2.9751210952735396E-01
3L_16655340_SNP C T 0.09195 16 158 0.3589 3.6747289738759081E-01
3L_16655350_INS AA A 0.1444 26 154 0.4162 4.0740032887704924E-01
3L_16655361_INS ATGAAAAAATGCCTTTTG A 0.1405 26 159 0.0472 4.2663033710505907E-02
3L_16655363_INS GAAAAAATGCTTTTTGAG G 0.07447 14 174 0.3543 3.4188048803564985E-01
3L_16655373_MNP CACT TGTA 0.2258 42 144 0.4296 4.1989205510334815E-01
3L_16655378_DEL A AA 0.2258 42 144 0.4296 4.1989205510334815E-01
3L_16655381_SNP T A 0.227 42 143 0.6936 6.9006170815988155E-01
3L_16655398_SNP T C 0.1421 27 163 0.08235 7.7930394436289518E-02
3L_16655408_SNP G T 0.2193 41 146 0.5419 5.3719817614411247E-01
3L_16655414_SNP C T 0.2316 44 146 0.3758 3.7079791032769527E-01
3L_16655430_SNP C T 0.2328 44 145 0.5215 5.1622134390039798E-01
3L_16655486_SNP T G 0.1077 21 174 0.3054 2.9841473176327227E-01
3L_16655487_SNP A G 0.1077 21 174 0.3009 2.9392337354039799E-01
3L_16655511_SNP A G 0.483 85 91 0.5976 5.8267751978367399E-01
3L_16655512_SNP C A 0.4802 85 92 0.6127 5.9647850606412078E-01
3L_16655556_SNP T C 0.4946 91 93 0.7466 7.4032162484846731E-01
3L_16655589_SNP C T 0.2211 42 148 0.7092 7.0431051924351484E-01
3L_16655591_SNP A T 0.2211 42 148 0.5776 5.7350346702194077E-01
3L_16655611_SNP C T 0.4104 71 102 0.4412 4.4745736832164296E-01
3L_16655626_SNP A T 0.1158 22 168 0.8972 8.9572277347913920E-01
3L_16655629_SNP C A 0.09845 19 174 0.2536 2.4918896855248496E-01
3L_16655636_SNP A T 0.1134 22 172 0.973 9.7272643613642606E-01
3L_16655698_SNP A T 0.07653 15 181 0.9877 9.8759793162836107E-01
3L_16655712_SNP G T 0.2116 40 149 0.6142 6.0419393793394172E-01
3L_16655914_SNP T A 0.05076 10 187 0.07615 7.3809364320092913E-02
3L_16656015_SNP G A 0.2827 54 137 0.5613 5.5289561940231735E-01
3L_16656018_SNP A G 0.288 55 136 0.6792 6.7781978100061280E-01
3L_16656080_SNP A G 0.1546 30 164 0.9882 9.8825251753748200E-01
3L_16656096_SNP C T 0.3085 58 130 0.9251 9.2320630982000162E-01
3L_16656105_SNP T C 0.1495 29 165 0.9845 9.8424121542311860E-01
3L_16656156_SNP G C 0.2926 55 133 0.4283 4.1922510618205089E-01
3L_16656450_SNP G A 0.09184 18 178 0.5361 5.3132623526143408E-01
3L_16656480_SNP G A 0.1302 25 167 0.7273 7.2699968728479580E-01
3L_16656486_SNP G A 0.1289 25 169 0.9951 9.9497985061703731E-01
3L_16656537_SNP C T 0.1451 28 165 0.3941 4.0257946220327678E-01
3L_16656588_SNP G A 0.1606 31 162 0.3984 3.9372315304096728E-01
3L_16656609_SNP A G 0.09326 18 175 0.8857 8.8373737805259245E-01
3L_16656612_SNP C T 0.1302 25 167 0.7046 6.9923662377242535E-01
3L_16656615_SNP G A 0.1192 23 170 0.9923 9.9212027713334305E-01
3L_16656618_SNP C A 0.05128 10 185 0.6397 6.3359566329641648E-01
3L_16656621_SNP A G 0.1333 26 169 0.8201 8.1829735277444793E-01
3L_16656709_SNP G T 0.2513 48 143 0.5381 5.3115605545440192E-01
3L_16656753_SNP G A 0.09278 18 176 0.6757 6.7226046570243692E-01
3L_16656871_SNP G A 0.2995 56 131 0.5711 5.7433525332467283E-01
3L_16656882_SNP T C 0.4396 80 102 0.9926 9.9225496404925484E-01
3L_16656884_SNP G A 0.1179 23 172 0.7974 7.9467206709086013E-01
3L_16656887_SNP G C 0.1658 32 161 0.9489 9.4811483003853003E-01
3L_16656919_SNP A G 0.1327 26 170 0.9807 9.8049529980588868E-01
3L_16656988_SNP A C 0.06122 12 184 0.9469 9.4620631984580150E-01
3L_16656989_SNP A C 0.06061 12 186 0.9508 9.5039048761948042E-01
3L_16656998_SNP G A 0.1675 32 159 0.7751 7.7019572030818573E-01
3L_16657018_SNP C A 0.1 19 171 0.5621 5.5438934332688694E-01
3L_16657037_SNP A C 0.05155 10 184 0.9527 9.5186289674767610E-01
3L_16657110_SNP C T 0.0829 16 177 0.504 4.9644977876339125E-01
3L_16657269_SNP A T 0.1088 21 172 0.9883 9.8804932656757605E-01
3L_16657471_SNP T C 0.2941 55 132 0.5109 4.9741882349141886E-01
3L_16657488_SNP G C 0.2789 53 137 0.5958 5.9473111221673070E-01
3L_16657514_SNP A G 0.2833 51 129 0.3697 3.4837966181432511E-01
3L_16657518_INS AA A 0.2753 49 129 0.4431 4.2303073489911658E-01
3L_16657808_SNP T G 0.3278 59 121 0.2494 2.4782960051973324E-01
3L_16657831_SNP T C 0.2263 43 147 0.3982 3.8647052156727957E-01
3L_16657874_SNP A G 0.2083 40 152 0.1518 1.5143585330058185E-01
3L_16657892_SNP T C 0.2368 45 145 0.2975 2.8941852040894500E-01
3L_16657979_SNP A G 0.375 69 115 0.6329 6.2243379624581541E-01
3L_16658000_SNP C T 0.2723 52 139 0.9532 9.5233038766488298E-01
3L_16658019_SNP A T 0.4246 76 103 0.8179 8.1385583706352915E-01
3L_16658020_DEL AAAA A 0.4358 78 101 0.7131 7.0696823800547270E-01
3L_16658025_SNP G A 0.2447 46 142 0.8078 8.0345630115535172E-01
3L_16658030_SNP T G 0.4237 75 102 0.6552 6.4763280684888436E-01
3L_16658045_SNP G A 0.3404 64 124 0.8881 8.8658637100917570E-01
3L_16658080_DEL TT T 0.4277 74 99 0.3238 3.1146818813788268E-01
3L_16658254_SNP C T 0.1466 28 163 0.5661 5.6517772087480234E-01
3L_16658269_SNP G A 0.1117 22 175 0.3633 3.6085052037205101E-01
3L_16658507_SNP A T 0.1406 27 165 0.7264 7.2306511405521001E-01
3L_16658696_DEL G GGGGGGG 0.1786 30 138 0.8787 8.9049787945716918E-01
3L_16658768_SNP A G 0.139 26 161 0.6855 6.7881781441192657E-01
3L_16658814_SNP A T 0.09694 19 177 0.4845 4.8020542268139821E-01
3L_16658834_SNP A C 0.455 86 103 0.9816 9.8116394208842128E-01
3L_16658844_INS CATACTAATTGC C 0.4852 82 87 0.6317 6.4152112149855267E-01
3L_16658864_SNP T C 0.06218 12 181 0.7772 7.7593921438325064E-01
3L_16658880_SNP A T 0.4409 82 104 0.9551 9.5382610882485852E-01
3L_16658884_SNP G A 0.06667 13 182 0.9348 9.3439806847014495E-01
3L_16658889_SNP A T 0.06701 13 181 0.9445 9.4407739266969604E-01
3L_16659029_SNP G C 0.2124 41 152 0.4372 4.3039545266476353E-01
3L_16659036_INS A AAC 0.2663 49 135 0.5611 5.6619312560344137E-01
3L_16659050_DEL C CAAATGACTTT 0.06283 12 179 0.6539 6.4991039747732848E-01
3L_16659158_SNP G C 0.3211 61 129 0.9303 9.2932025377401251E-01
3L_16659210_SNP A G 0.1905 36 153 0.1724 1.6326171361798725E-01
3L_16659290_SNP C T 0.08586 17 181 0.1219 1.1808158950880399E-01
3L_16659480_SNP C T 0.418 79 110 0.8911 8.8864949605663035E-01
3L_16659608_SNP G A 0.05051 10 188 0.6839 6.8191565419695266E-01
3L_16659634_DEL G GCG 0.1902 35 149 0.2919 2.8515439244787966E-01
3L_16659640_SNP C T 0.3298 62 126 0.4324 4.2508151948813744E-01
3L_16659714_SNP A T 0.08205 16 179 0.9727 9.7235372568939216E-01
3L_16659871_SNP C T 0.1158 22 168 0.1399 1.3230046878429813E-01
3L_16659982_SNP G A 0.05102 10 186 0.1601 1.5585074012084965E-01
3L_16660008_DEL G GG 0.05699 11 182 0.8283 8.2537632205837663E-01
3L_16660127_SNP C T 0.1257 24 167 5.958e-05 4.9501804918434381E-05
3L_16660145_SNP T A 0.1302 25 167 0.0002185 1.6952859351730069E-04
3L_16660146_SNP G C 0.1302 25 167 0.0002381 2.0109039587313103E-04
3L_16660192_SNP C G 0.2698 51 138 0.01268 1.0928413201701829E-02
3L_16660237_SNP A T 0.1414 27 164 0.0007202 5.9932889814890192E-04
3L_16660250_SNP T C 0.1309 25 166 0.0004449 3.5537462519588203E-04
3L_16660255_SNP T G 0.4011 75 112 0.5442 5.3486206432526640E-01
3L_16660282_SNP G T 0.0567 11 183 0.793 7.9007482188527178E-01
3L_16660295_SNP A T 0.05699 11 182 0.892 8.9022844540275770E-01
3L_16660302_SNP G A 0.1217 23 166 0.0023 2.3032617387830617E-03
3L_16660332_SNP A T 0.1295 25 168 0.001314 1.3994596679278155E-03
3L_16660526_SNP A G 0.456 83 99 0.6228 6.1788167851204934E-01
3L_16660574_SNP A T 0.224 43 149 0.396 3.8443232248249559E-01
3L_16660577_SNP G T 0.3 57 133 0.06765 6.1993286829898665E-02
3L_16660682_SNP G A 0.08205 16 179 0.6445 6.4038065533227440E-01
3L_16660702_SNP A G 0.2211 42 148 0.8166 8.1231525498234003E-01
3L_16660710_SNP G A 0.3564 67 121 0.4484 4.4448818755480002E-01
3L_16660757_SNP T A 0.08122 16 181 0.9404 9.4091446714261784E-01
3L_16660767_SNP T C 0.3598 68 121 0.2138 2.0423435772090048E-01
3L_16660789_SNP A T 0.4787 90 98 0.5456 5.3712082291162400E-01
3L_16660952_SNP A T 0.05612 11 185 0.5127 5.0860276147554107E-01
3L_16661087_SNP T C 0.4054 75 110 0.6191 6.0932002331187984E-01
3L_16661134_SNP T C 0.127 24 165 0.9999 9.9995658741522109E-01
3L_16661154_SNP T C 0.1276 25 171 0.9641 9.6350521582108162E-01
3L_16661340_SNP T C 0.08122 16 181 0.1526 1.5085185961293790E-01
3L_16661345_SNP A G 0.1649 32 162 0.7709 7.6775806930793278E-01
3L_16661367_SNP T C 0.1771 34 158 0.9762 9.7581975827871792E-01
3L_16661433_SNP T C 0.4096 77 111 0.4647 4.5465138655959736E-01
3L_16661463_SNP C G 0.1099 21 170 0.1915 1.8398484472705379E-01
3L_16661473_DEL T TTTGAGT 0.06667 12 168 0.2136 1.9889010237140392E-01
3L_16661473_SNP G T 0.1786 30 138 0.3327 3.0730524424847694E-01
3L_16661482_SNP T A 0.2 38 152 0.1156 1.0742527909899102E-01
3L_16661485_SNP G T 0.08205 16 179 0.4881 4.8015975991314530E-01
3L_16661510_SNP C T 0.1128 22 173 0.2091 2.0192388299431696E-01
3L_16661555_SNP T C 0.4382 78 100 0.6665 6.5729317919056096E-01
3L_16661651_SNP T C 0.3228 61 128 0.8018 7.9874094198067469E-01
3L_16661685_SNP A G 0.1179 23 172 0.4776 4.6957488573321848E-01
3L_16661780_SNP A G 0.08718 17 178 0.5292 5.2365752109780628E-01
3L_16661925_SNP A C 0.3714 65 110 0.3574 3.4615980648985512E-01
3L_16661937_SNP T A 0.4895 93 97 0.6912 6.8307492293104688E-01
3L_16662038_SNP C T 0.3511 66 122 0.2384 2.2732940295347870E-01
3L_16662059_SNP A T 0.487 94 99 0.6057 5.9911907589741531E-01
3L_16662074_INS G GG 0.2865 51 127 0.7589 7.5003109124305278E-01
3L_16662204_SNP A G 0.4652 87 100 0.487 4.7602699323465114E-01
3L_16662539_SNP T A 0.1036 20 173 0.4154 4.0729647584803208E-01
3L_16662957_SNP T C 0.4511 83 101 0.704 6.9834451307062295E-01
3L_16662994_SNP G T 0.09231 18 177 0.3719 3.6672853332992417E-01
3L_16662997_SNP A C 0.07772 15 178 0.3592 3.5178522221065267E-01
3L_16662999_DEL A AA 0.08247 16 178 0.2987 2.9224661828411291E-01
3L_16663124_SNP C T 0.1771 34 158 0.263 2.5156019968106291E-01
3L_16663156_SNP T A 0.2723 52 139 0.3215 3.1049759705983881E-01
3L_16663164_INS AAAAA A 0.08629 17 180 0.9906 9.9058215504019143E-01
3L_16663171_SNP T A 0.09045 18 181 0.7933 7.9179802608535788E-01
3L_16663190_SNP C T 0.276 53 139 0.3923 3.8224227950650769E-01
3L_16663202_SNP G A 0.2656 51 141 0.4306 4.2044649466504436E-01
3L_16663211_SNP A T 0.2694 52 141 0.4099 4.0073313991206039E-01
3L_16663234_SNP T G 0.095 19 181 0.744 7.4243471569168418E-01
3L_16663252_SNP C T 0.1875 36 156 0.4475 4.3805273482725182E-01
3L_16663358_SNP G A 0.1168 23 174 0.9421 9.4153700086705561E-01
3L_16663796_SNP C G 0.328 62 127 0.5918 5.8323283354896671E-01
3L_16663826_SNP A G 0.05025 10 189 0.6139 6.1080583053318072E-01
3L_16663987_SNP C A 0.4426 81 102 0.8394 8.3620861439033256E-01
3L_16664016_SNP A T 0.4171 78 109 0.9476 9.4735445072307434E-01
3L_16664062_SNP T C 0.2256 44 151 0.5716 5.6537076336580494E-01
3L_16664161_SNP G A 0.2591 50 143 0.5884 5.8464450163363790E-01
3L_16664360_SNP C T 0.05025 10 189 0.7396 7.3811952144968318E-01
3L_16664362_SNP A C 0.05025 10 189 0.7396 7.3811952144968318E-01
3L_16664488_SNP G C 0.09645 19 178 0.8813 8.8109596178970917E-01
3L_16664595_SNP C T 0.09845 19 174 0.7468 7.4201831523031747E-01
3L_16664605_SNP G T 0.2595 48 137 0.658 6.4779643363032480E-01
3L_16664689_SNP T C 0.4599 86 101 0.6116 6.0542576858588437E-01
3L_16664885_SNP A C 0.2486 46 139 0.5093 4.9968907533719709E-01
3L_16664972_SNP T G 0.07732 15 179 0.2049 2.5398140238709888E-01
3L_16664973_SNP T A 0.07254 14 179 0.1522 1.9675480628856890E-01
3L_16664989_SNP G A 0.05102 10 186 0.909 9.0783726122190012E-01
3L_16665054_SNP A C 0.3901 71 111 0.2553 2.4362465523592081E-01
3L_16665093_SNP G A 0.4632 88 102 0.1586 1.5284862945187594E-01
3L_16665137_SNP C G 0.1361 26 165 0.5274 5.2127534081022875E-01
3L_16665154_SNP A G 0.1111 20 160 0.5652 5.5204610787239905E-01
3L_16665260_SNP T G 0.3152 58 126 0.7933 7.8924153490264715E-01
3L_16665315_DEL C CTTGT 0.1088 21 172 0.5975 5.9509998389369190E-01
3L_16665323_SNP T C 0.1146 22 170 0.4534 4.4937943664147173E-01
3L_16665324_SNP C T 0.0914 17 169 0.4645 4.5638500637715484E-01
3L_16665356_SNP A C 0.2565 49 142 0.6813 6.7747847251403837E-01
3L_16665425_SNP G C 0.1036 20 173 0.5511 5.4476210815727755E-01
3L_16665517_SNP G T 0.3529 66 121 0.2279 2.1621632325568119E-01
3L_16665532_SNP T G 0.1 19 171 0.7265 7.2108956520265177E-01
3L_16665602_SNP G A 0.1474 28 162 0.1323 1.2409261088726131E-01
3L_16665669_SNP A T 0.4286 81 108 0.9213 9.1929485744482398E-01
3L_16665685_SNP G A 0.1429 28 168 0.3792 3.7292772342813185E-01
3L_16665687_SNP C T 0.1385 27 168 0.3925 3.8509755946064272E-01
3L_16665714_SNP A G 0.4464 75 93 0.4018 4.3675539047117384E-01
3L_16665731_SNP G A 0.2827 54 137 0.326 3.2275318946207721E-01
3L_16665754_SNP G T 0.4219 81 111 0.9849 9.8476452081317978E-01
3L_16665769_SNP A C 0.2775 53 138 0.319 3.1714963924233397E-01
3L_16665773_SNP C A 0.4278 80 107 0.6965 6.9414703680984857E-01
3L_16665789_SNP T A 0.2684 51 139 0.5881 5.9121985506745889E-01
3L_16665799_SNP C T 0.3005 58 135 0.5885 5.8759907953204960E-01
3L_16665816_SNP A C 0.4323 83 109 0.9628 9.6294785735758293E-01
3L_16665827_SNP A T 0.3476 65 122 0.3945 3.9019462662145743E-01
3L_16665829_INS TC G 0.3511 66 122 0.433 4.2949651112970200E-01
3L_16665842_INS TC G 0.07292 14 178 0.5489 5.4310459013951218E-01
3L_16665845_SNP C T 0.3333 60 120 0.7692 7.6332663097986420E-01
3L_16665848_INS GTTCA T 0.07407 14 175 0.5213 5.1446724557777335E-01
3L_16665852_INS TC T 0.07407 14 175 0.5135 5.0703963912704320E-01
3L_16665854_DEL T TT 0.35 63 117 0.465 4.5332372725057080E-01
3L_16665859_SNP C A 0.4444 76 95 0.6458 6.3230405811957713E-01
3L_16665883_INS ATAAA A 0.4293 79 105 0.9475 9.4633178802828255E-01
3L_16665889_SNP T G 0.4231 77 105 0.9823 9.8178388554679485E-01
3L_16665890_SNP A T 0.4239 78 106 0.8963 8.9345829280615519E-01
3L_16665899_DEL C CC 0.4162 77 108 0.9924 9.9214389955511006E-01
3L_16665907_SNP T C 0.4318 76 100 0.9879 9.8736328041509469E-01
3L_16665916_SNP T C 0.419 75 104 0.8514 8.4562220097690222E-01
3L_16665921_SNP T A 0.4254 77 104 0.9139 9.1104057200494237E-01
3L_16665922_SNP G A 0.4111 74 106 0.925 9.2247469770652391E-01
3L_16665927_SNP C T 0.4255 80 108 0.9229 9.2091984498023527E-01
3L_16665928_INS CTTAGATCATCCCATGCATACGTT C 0.4323 83 109 0.959 9.5830901727088125E-01
3L_16665935_SNP T C 0.4286 81 108 0.9891 9.8882940596296864E-01
3L_16665940_SNP A C 0.4255 80 108 0.9734 9.7282543838334945E-01
3L_16665961_SNP A G 0.3455 66 125 0.179 1.7045278301080369E-01
3L_16665968_SNP A T 0.3369 63 124 0.2339 2.2192400205235341E-01
3L_16665993_SNP C T 0.4286 81 108 0.8538 8.5005591095072508E-01
3L_16666000_SNP A G 0.4398 84 107 0.8252 8.2173282601966724E-01
3L_16666012_SNP A C 0.4392 83 106 0.9939 9.9380372851129928E-01
3L_16666014_SNP G C 0.4404 85 108 0.8239 8.2097037380575699E-01
3L_16666025_SNP C A 0.08333 16 176 0.9612 9.6054214064444376E-01
3L_16666037_SNP C T 0.09845 19 174 0.9946 9.9456057586210256E-01
3L_16666042_SNP C A 0.4368 83 107 0.837 8.3421210125699419E-01
3L_16666087_SNP T C 0.1337 25 162 0.6557 6.4633379895515608E-01
3L_16666119_DEL T TG 0.2308 42 140 0.7241 7.3065560876098012E-01
3L_16666125_SNP A T 0.1277 24 164 0.8773 8.7421374005187458E-01
3L_16666146_SNP A C 0.3979 76 115 0.8764 8.7469077124687766E-01
3L_16666189_SNP A G 0.4263 81 109 0.936 9.3478110576078755E-01
3L_16666372_SNP G A 0.4474 85 105 0.8306 8.2765432959491259E-01
3L_16666426_SNP T C 0.05025 10 189 0.967 9.6684730786494744E-01
3L_16666569_SNP C T 0.1378 27 169 0.4302 4.2378803644104701E-01
3L_16666709_SNP T G 0.1173 23 173 0.484 4.7800614542080955E-01
3L_16666710_SNP T A 0.1173 23 173 0.4552 4.5129467330500184E-01
3L_16666725_SNP G T 0.1152 22 169 0.4053 3.9455533791443054E-01
3L_16666749_SNP T G 0.0679 11 151 0.7158 7.5169331249307159E-01
3L_16666793_SNP C A 0.06897 12 162 0.3707 3.5439207650986126E-01
3L_16666850_SNP A G 0.1149 20 154 0.5469 5.2959273502505244E-01
3L_16666894_SNP A G 0.3483 62 116 0.6708 6.5958451576393495E-01
3L_16666921_INS ACAACATAAACATAA A 0.163 30 154 0.1461 1.3615289053329171E-01
3L_16666928_SNP A C 0.107 20 167 0.5591 5.5129352437288404E-01
3L_16666941_DEL A AG 0.1604 30 157 0.2117 2.0325066279763693E-01
3L_16666944_SNP C T 0.1543 29 159 0.2277 2.1995052056857600E-01
3L_16666956_SNP C T 0.1534 29 160 0.2268 2.2010417544022443E-01
3L_16666957_SNP A T 0.1623 31 160 0.2372 2.3243042158094340E-01
3L_16666963_SNP A T 0.1579 30 160 0.2091 2.0064212668960624E-01
3L_16666967_DEL C AATT 0.1579 30 160 0.2251 2.1606071220482737E-01
3L_16667102_SNP G T 0.1088 21 172 0.3737 3.6622773452145430E-01
3L_16667156_SNP T A 0.1082 21 173 0.5536 5.4663501376452106E-01
3L_16667206_SNP T C 0.1026 20 175 0.6075 6.0173202673255033E-01
3L_16667242_SNP G A 0.0733 14 177 0.5803 5.7448802839925572E-01
3L_16667277_SNP T C 0.1146 22 170 0.8787 8.7667137731402101E-01
3L_16667427_SNP G A 0.1487 29 166 0.9093 9.0824399968712632E-01
3L_16667697_SNP A G 0.2591 50 143 0.6863 6.8404122844141746E-01
3L_16667772_SNP G A 0.2304 44 147 0.6777 6.7277183954525177E-01
3L_16667850_SNP T G 0.1852 35 154 0.5402 5.3690534972258230E-01
3L_16667943_SNP T C 0.3859 71 113 0.4717 4.6580629384573424E-01
3L_16667988_SNP A T 0.3085 58 130 0.2172 2.0741513279398760E-01
3L_16668673_SNP T C 0.1134 22 172 0.3965 3.8712817081035078E-01
3L_16668697_SNP T C 0.08718 17 178 0.3823 3.7819702342678108E-01
3L_16668713_SNP T G 0.1117 22 175 0.4841 4.7831923488259431E-01
3L_16668743_SNP A G 0.3158 60 130 0.7614 7.5629233113415117E-01
3L_16668839_SNP A G 0.07292 14 178 0.2968 2.8822725424399553E-01
3L_16668866_SNP A G 0.08205 16 179 0.2871 2.8128154827998719E-01
3L_16668890_SNP T C 0.2552 49 143 0.7968 7.9458000800725492E-01
3L_16669019_SNP C A 0.3299 64 130 0.445 4.3862231723858358E-01
3L_16669021_SNP A C 0.1371 27 170 0.8919 8.9100244580637522E-01
3L_16669025_SNP T G 0.2827 54 137 0.2021 1.9548426612900993E-01
3L_16669082_DEL T TC 0.2151 40 146 0.07258 6.5029208889952325E-02
3L_16669086_SNP C A 0.2448 47 145 0.1276 1.1990577434887661E-01
3L_16669152_SNP G A 0.2194 43 153 0.2941 2.9043827110448350E-01
3L_16669248_SNP T C 0.2732 53 141 0.6965 6.9237167726699778E-01
3L_16669289_SNP C T 0.2222 42 147 0.3564 3.4527950086129855E-01
3L_16669319_SNP G C 0.4421 84 106 0.2818 2.7274766892147850E-01
3L_16669409_DEL AA A 0.2834 53 134 0.3685 3.6047052792226686E-01
3L_16669439_SNP T A 0.4516 84 102 0.07006 6.9534214114330362E-02
3L_16669499_SNP A T 0.3862 73 116 0.2942 2.8370187441506622E-01
3L_16669516_INS TAT T 0.4413 79 100 0.1385 1.2419328759838255E-01
3L_16669534_SNP C A 0.06122 12 184 0.2301 2.2300056682819125E-01
3L_16669737_SNP G C 0.2429 43 134 0.7044 6.9825166576321607E-01
3L_16669738_SNP G T 0.2402 43 136 0.8004 7.9767060251089605E-01
3L_16669767_DEL A ATA 0.4011 71 106 0.4004 3.7692976939000267E-01
3L_16669810_SNP G T 0.4382 78 100 0.4166 4.0109251157631209E-01
3L_16669870_SNP T C 0.1467 27 157 0.9096 9.0750909714312578E-01
3L_16670147_SNP A C 0.1576 29 155 0.1987 1.9432098424972555E-01
3L_16670219_SNP T G 0.2781 52 135 0.6698 6.6338484538931708E-01
3L_16670223_SNP C G 0.06633 13 183 0.00165 1.4487530930617702E-03
3L_16670236_SNP A G 0.1088 21 172 0.6188 6.1886437269535466E-01
3L_16670252_SNP T A 0.3298 62 126 0.303 2.9139255706788103E-01
3L_16670315_INS C CC 0.3296 59 120 0.1445 1.2976571800835812E-01
3L_16670472_INS GATTAG G 0.09444 17 163 0.2485 2.4439602957888495E-01
3L_16670574_SNP G A 0.3598 68 121 0.4356 4.2811931606565035E-01
3L_16670731_SNP T A 0.1099 21 170 0.9224 9.2082227824535146E-01
3L_16670741_SNP G A 0.1146 22 170 0.911 9.0924239400089113E-01
3L_16670789_SNP A G 0.2258 42 144 0.7325 7.2552253625928975E-01
3L_16670973_SNP T C 0.3351 63 125 0.403 4.0082314641723771E-01
3L_16670982_SNP C A 0.3636 68 119 0.4278 4.2281129975281595E-01
3L_16671093_SNP A G 0.3351 62 123 0.5836 5.7407558579880447E-01
3L_16671561_SNP C G 0.4757 88 97 0.2251 2.0822259939518184E-01
3L_16671630_SNP C T 0.3874 74 117 0.2982 2.8890887722451952E-01
3L_16671768_SNP T G 0.05155 10 184 0.002426 3.0932117631795727E-03
3L_16671770_SNP T C 0.05612 11 185 0.004767 6.0813990103011101E-03
3L_16671777_SNP A G 0.05128 10 185 0.001432 1.9249160865490312E-03
3L_16671900_SNP C T 0.09474 18 172 0.01055 1.0209885165373812E-02
3L_16672083_SNP G C 0.07732 15 179 0.0121 1.2051421846487718E-02
3L_16672104_SNP C T 0.356 68 123 0.00553 4.8639274122500098E-03
3L_16672187_SNP T C 0.102 20 176 0.6951 6.9067396167751338E-01
3L_16672200_SNP G A 0.05128 10 185 0.5526 5.4577670704412828E-01
3L_16672662_SNP T C 0.09744 19 176 0.7658 7.6238452647734944E-01
3L_16672737_SNP T C 0.3443 63 120 0.4816 4.6874602392278009E-01
3L_16672904_INS GTTGCTG G 0.1977 34 138 0.6907 7.1210975285767741E-01
3L_16673082_SNP G T 0.418 79 110 0.5892 5.8252613844735668E-01
3L_16673137_SNP G T 0.4255 80 108 0.2668 2.5789440505255745E-01
3L_16673296_DEL A AA 0.1404 25 153 0.507 5.5120665808811276E-01
3L_16673300_SNP A G 0.467 85 97 0.4772 4.6665965343396654E-01
3L_16673400_SNP A G 0.45 81 99 0.891 8.9006222618067476E-01
3L_16673601_SNP G C 0.1111 21 168 0.7348 7.2915546089019700E-01
3L_16673799_SNP A T 0.07937 15 174 0.1318 1.2445595359329520E-01
3L_16674021_SNP C A 0.1094 21 171 0.5699 5.6139503095196186E-01
3L_16674138_SNP A G 0.173 32 153 0.0895 8.2543574401285333E-02
3L_16674209_SNP C T 0.1795 35 160 0.3303 3.2503799314840409E-01
3L_16674247_SNP A C 0.1173 23 173 0.7618 7.5813439490530266E-01
3L_16674261_SNP T A 0.07254 14 179 0.008261 7.1260164134432638E-03
3L_16674273_SNP A T 0.07732 15 179 0.02017 1.7974781916352232E-02
3L_16674276_SNP T G 0.06186 12 182 0.06347 5.9610020165936799E-02
3L_16674309_SNP G A 0.291 55 134 0.1405 1.3410465866752141E-01
3L_16674324_SNP C T 0.2932 56 135 0.1446 1.3918167622861455E-01
3L_16674329_SNP T C 0.2917 56 136 0.1194 1.1508362832742625E-01
3L_16674389_SNP A G 0.127 24 165 0.6977 6.9309852468995148E-01
3L_16674395_SNP A G 0.1676 31 154 0.2264 2.2097166841777827E-01
3L_16674464_SNP A G 0.1105 21 169 0.1875 1.8076511020814956E-01
3L_16674585_DEL A ATAAAGTTCATCATCACA 0.06915 13 175 0.0511 9.1754629208462668E-02
3L_16674683_SNP A G 0.2567 48 139 0.8503 8.4647882012209130E-01
3L_16674891_SNP A G 0.1146 22 170 0.6332 6.2546363259809823E-01
3L_16674962_DEL G GGAATG 0.1011 19 169 0.7796 7.7323713580176590E-01
3L_16675000_INS AAA A 0.2796 52 134 0.6776 6.7191185136565545E-01
3L_16675012_DEL C CCTCAGTGGCTTACTCTTAATTCGCCATTAGCTTTGGGGGC 0.07071 14 184 0.9071 9.0614270660389262E-01
3L_16675021_SNP T C 0.1573 28 150 0.4528 4.3163412588251604E-01
3L_16675062_SNP T C 0.125 24 168 0.5963 5.9552972247577540E-01
3L_16675182_SNP A G 0.2021 39 154 0.9536 9.5291756542824824E-01
3L_16675201_SNP T A 0.4098 75 108 0.6237 6.1305967788269466E-01
3L_16675204_SNP C T 0.4475 81 100 0.3191 3.0419405311263048E-01
3L_16675296_SNP G C 0.1179 23 172 0.6437 6.3763024588061645E-01
3L_16675385_DEL A TT 0.2083 40 152 0.7899 7.8696395676311104E-01
3L_16675431_DEL A AGCA 0.2216 41 144 0.7078 7.0088500466992754E-01
3L_16675442_SNP G A 0.2211 42 148 0.8074 8.0400177998087752E-01
3L_16675609_SNP A T 0.1684 33 163 0.3383 3.3116706526464423E-01
3L_16675656_SNP A G 0.06533 13 186 0.09761 9.4832765391804519E-02
3L_16675717_SNP C A 0.2865 55 137 0.02269 2.0611359487107930E-02
3L_16675826_SNP A G 0.05528 11 188 0.4473 4.4336812492624955E-01
3L_16675950_SNP C T 0.3048 57 130 0.4116 4.0388043213265390E-01
3L_16676150_SNP A G 0.2199 42 149 0.9571 9.5679521368889342E-01
3L_16676273_SNP A T 0.3904 73 114 0.4066 4.0882531481407891E-01
3L_16676300_SNP T A 0.4355 81 105 0.1186 1.1754887860537122E-01
3L_16676314_SNP A T 0.4355 81 105 0.1174 1.1866112329845058E-01
3L_16676323_SNP T C 0.4385 82 105 0.1272 1.2607858884267742E-01
3L_16676352_SNP C G 0.1684 33 163 0.4616 4.5682760859926785E-01
3L_16676389_DEL C CAGATAC 0.153 28 155 0.9056 9.0453824976108654E-01
3L_16676411_SNP T A 0.4947 94 96 0.1813 1.7295355088681286E-01
3L_16676413_DEL A AAA 0.5 92 92 0.2723 2.6861522787142234E-01
3L_16676437_SNP A G 0.08718 17 178 0.4529 4.4881951704901135E-01
3L_16676712_SNP G A 0.1154 21 161 0.9906 9.9045916540685974E-01
3L_16677022_SNP A G 0.1082 21 173 0.9611 9.6053007050107553E-01
3L_16677035_DEL G CCAAA 0.08602 16 170 0.9851 9.8452606627595152E-01
3L_16677054_SNP C T 0.2333 42 138 0.5902 5.8759759057023353E-01
3L_16677079_SNP A T 0.1443 28 166 0.6332 6.3174257034154646E-01
3L_16677080_SNP A T 0.3729 66 111 0.2551 2.4052456411791157E-01
3L_16677083_SNP G A 0.3934 72 111 0.3391 3.2881540532282028E-01
3L_16682489_SNP T C 0.07107 14 183 0.03251 3.0590022294053026E-02
3L_16682548_SNP T A 0.2396 46 146 0.6019 5.9281278017244066E-01
3L_16682811_SNP G A 0.2421 46 144 0.04534 4.4238312794327994E-02
3L_16682919_SNP T C 0.4247 79 107 0.2361 2.2308806398171732E-01
3L_16682934_SNP C G 0.1546 30 164 0.978 9.7768229262868356E-01
3L_16682980_SNP T A 0.342 66 127 0.9957 9.9559998008572781E-01
3L_16682993_SNP A G 0.1979 38 154 0.9446 9.4350598595442337E-01
3L_16683000_SNP A G 0.1885 36 155 0.765 7.6269148966478162E-01
3L_16683005_SNP T G 0.1357 27 172 0.9641 9.6390635008449199E-01
3L_16683014_INS AA A 0.1413 26 158 0.6399 6.3096098312898663E-01
3L_16683025_SNP A T 0.4053 77 113 0.2197 2.0981434945788480E-01
3L_16683029_INS AACGAAAAATTATGAACTTGCGACCAATTTGATTAATAAA A 0.4032 75 111 0.1918 1.7954280890758811E-01
3L_16683063_SNP A T 0.3209 60 127 0.3409 3.2600707199435919E-01
3L_16683082_SNP A C 0.08995 17 172 0.9996 9.9955495105474057E-01
3L_16683093_SNP T C 0.2637 48 134 0.9065 9.0324394899239457E-01
3L_16683174_DEL A ACTGGCC 0.0929 17 166 0.1526 1.4325639132299417E-01
3L_16683182_INS TTCCTTTTCCTTTATT T 0.117 22 166 0.07126 6.3824989461616313E-02
3L_16683184_SNP C G 0.1466 28 163 0.8939 8.9149601359805919E-01
3L_16683388_SNP A G 0.1263 24 166 0.08663 8.2192561839509348E-02
3L_16683477_SNP T A 0.1497 28 159 0.1023 9.4421866463411996E-02
3L_16683522_SNP T G 0.05528 11 188 0.1019 9.9559094591265329E-02
3L_16683658_SNP G T 0.4599 86 101 0.5902 5.8025406788479184E-01
3L_16683773_SNP G A 0.3478 64 120 0.2575 2.4167692520001627E-01
3L_16683811_INS GG G 0.0625 12 180 0.6174 6.1300574076875014E-01
3L_16683880_SNP C G 0.09744 19 176 0.7664 7.6579647480466873E-01
3L_16683934_SNP T A 0.2637 48 134 0.7559 7.5206971117198929E-01
3L_16684095_SNP G A 0.4764 91 100 0.1741 1.6747256319373227E-01
3L_16684122_SNP G T 0.08152 15 169 0.754 7.4845952745236621E-01
3L_16684124_SNP A T 0.4588 78 92 0.126 1.6496852480951862E-01
3L_16684298_SNP A T 0.2103 41 154 0.4161 4.1042881773541184E-01
3L_16684302_SNP T C 0.4167 80 112 0.07208 6.9098466145868703E-02
3L_16684327_SNP A T 0.08205 16 179 0.7947 7.9118857229134287E-01
3L_16684387_SNP G C 0.0829 16 177 0.6737 6.6776830848612923E-01
3L_16684459_SNP C G 0.1036 20 173 0.4947 4.8593273939029857E-01
3L_16684497_SNP C A 0.2746 53 140 0.02026 1.8875735579371188E-02
3L_16684533_INS G GG 0.2737 52 138 0.02665 2.3629325995682453E-02
3L_16684591_SNP T C 0.3172 59 127 0.3304 3.1790196453057362E-01
3L_16684611_SNP C T 0.3262 61 126 0.3677 3.6931311890731622E-01
3L_16684613_INS TTTAGGT T 0.232 45 149 0.7773 7.7937646263605886E-01
3L_16684614_SNP T A 0.4076 75 109 0.175 1.7596166773679467E-01
3L_16684615_INS TAGGTCA T 0.4096 77 111 0.3748 3.6643307125670788E-01
3L_16684616_SNP T G 0.2292 44 148 0.8432 8.4531315107148663E-01
3L_16684618_SNP C T 0.3228 61 128 0.4573 4.5503764762161913E-01
3L_16684632_SNP A T 0.3333 63 126 0.381 3.7938103879485052E-01
3L_16684633_SNP A T 0.2304 44 147 0.9447 9.4486930382157797E-01
3L_16684638_SNP C T 0.4064 76 111 0.3759 3.6575735291865641E-01
3L_16684655_SNP T G 0.4309 78 103 0.2414 2.2615196407527483E-01
3L_16684668_SNP T A 0.2963 56 133 0.2732 2.9424217836343181E-01
3L_16684693_INS AATC A 0.1969 38 155 0.4415 4.4104170986575719E-01
3L_16684703_SNP G A 0.178 34 157 0.2553 2.4817740475191485E-01
3L_16684704_SNP T C 0.4555 87 104 0.197 1.8891490614323847E-01
3L_16684721_SNP C A 0.4586 83 98 0.2877 2.8206204414895830E-01
3L_16685052_SNP G C 0.1237 24 170 0.4129 4.0544379309725287E-01
3L_16685144_SNP G C 0.3177 61 131 0.188 1.8588038741625679E-01
3L_16685171_SNP T G 0.06599 13 184 0.2871 2.8548173346380556E-01
3L_16685175_SNP T A 0.1554 30 163 0.01351 1.2097176588625460E-02
3L_16685177_SNP T C 0.1474 28 162 0.03182 2.8921528861432688E-02
3L_16685205_SNP T A 0.1302 25 167 0.007676 6.4284679808377411E-03
3L_16685212_SNP G A 0.2732 50 133 0.1862 1.7276190534957392E-01
3L_16685254_SNP G C 0.1323 25 164 0.007763 6.0676979084505426E-03
3L_16685258_SNP G C 0.1398 26 160 0.01485 1.1519280281380122E-02
3L_16685270_DEL AAGG T 0.4802 85 92 0.9092 9.0724587704415449E-01
3L_16685274_SNP G T 0.1444 27 160 0.01527 1.2110010388575921E-02
3L_16685275_SNP T C 0.1237 23 163 0.06976 6.4137145343429916E-02
3L_16685277_DEL T TTAAGTA 0.127 24 165 0.02505 2.2828259880217847E-02
3L_16685290_SNP A C 0.2842 52 131 0.1545 1.4391036564386728E-01
3L_16685310_SNP T C 0.3011 56 130 0.1275 1.2495004225962203E-01
3L_16685330_SNP G A 0.1042 20 172 0.3155 3.0464082687048899E-01
3L_16685393_SNP T C 0.1082 21 173 0.1528 1.4715543221810046E-01
3L_16685402_SNP C A 0.4339 82 107 0.9707 9.7131289117424291E-01
3L_16685404_DEL C GCATTTGG 0.4241 81 110 0.9587 9.5789606773767744E-01
3L_16685422_SNP A G 0.288 55 136 0.8563 8.5475461779492468E-01
3L_16685515_SNP G C 0.1047 20 171 0.2703 2.6832447892644296E-01
3L_16685683_DEL T TCCATGT 0.07692 15 180 0.7967 7.9472304663119853E-01
3L_16685701_SNP T C 0.05076 10 187 0.1563 1.5450363102402143E-01
3L_16685743_SNP T C 0.1466 28 163 0.4786 4.7593833804163521E-01
3L_16685799_SNP G A 0.1505 28 158 0.5417 5.2994897569414934E-01
3L_16685805_INS GG G 0.07317 12 152 0.4771 4.6424465700164530E-01
3L_16685807_SNP A G 0.1742 31 147 0.114 1.5580862195042400E-01
3L_16685876_SNP C G 0.06667 13 182 0.4673 4.6121277973939789E-01
3L_16685878_SNP C G 0.06218 12 181 0.5323 5.2862470806736050E-01
3L_16685977_SNP T A 0.4438 79 99 0.8025 7.9711075828986755E-01
3L_16686085_SNP C G 0.06701 13 181 0.3591 3.5139914246490533E-01
3L_16686198_SNP G C 0.114 22 171 0.4269 4.2052916775656435E-01
3L_16686222_SNP A G 0.2597 47 134 0.1423 1.3823520536967415E-01
3L_16686224_SNP A G 0.2757 51 134 0.1083 1.0469297664982991E-01
3L_16686229_SNP G T 0.3081 57 128 0.1492 1.3969197151923995E-01
3L_16686267_DEL C CC 0.1758 29 136 0.4299 4.1997401774816212E-01
3L_16686409_SNP T G 0.3169 58 125 0.9628 9.6273001366148636E-01
3L_16686469_SNP T G 0.09605 17 160 0.5567 5.9528021016360055E-01
3L_16686471_SNP T C 0.2632 45 126 0.6766 7.1303048985704387E-01
3L_16686484_SNP C A 0.05181 10 183 0.003681 3.1429174160236338E-03
3L_16686522_SNP T A 0.2312 43 143 0.4167 4.1008870680180176E-01
3L_16686554_SNP A C 0.09341 17 165 0.48 4.7269471620691328E-01
3L_16686608_SNP C A 0.1309 25 166 0.03116 2.7029764454325565E-02
3L_16686652_SNP T C 0.1099 21 170 0.008098 7.4100258557454378E-03
3L_16686683_DEL A AA 0.06701 13 181 0.2224 2.1868023130996050E-01
3L_16686699_SNP A T 0.1667 31 155 0.4567 4.4911377021437471E-01
3L_16686724_SNP G C 0.4652 87 100 0.3089 2.9707035971633633E-01
3L_16686747_SNP A T 0.2073 40 153 0.9817 9.8145376140031360E-01
3L_16686798_DEL GTG G 0.4886 86 90 0.8319 8.3103477017989280E-01
3L_16686854_SNP A C 0.09375 18 174 0.4527 4.4332884170606013E-01
3L_16686868_SNP T C 0.3443 63 120 0.92 9.1943743497582842E-01
3L_16686869_SNP T G 0.3923 71 110 0.4332 4.2492287527784778E-01
3L_16687022_SNP A T 0.1684 32 158 0.3856 3.7625459069813350E-01
3L_16687053_SNP T G 0.2678 49 134 0.9003 8.9985607781523158E-01
3L_16687081_SNP A G 0.1047 20 171 0.6782 6.7169389468693774E-01
3L_16687091_SNP G T 0.212 39 145 0.1969 1.8531592668382524E-01
3L_16687216_SNP T G 0.1383 26 162 0.2393 2.4791778916355733E-01
3L_16687461_SNP C T 0.2 39 156 0.00377 3.4008811492030116E-03
3L_16687511_SNP T C 0.1445 25 148 0.9533 9.5345687351741859E-01
3L_16687512_SNP T C 0.1437 25 149 0.9658 9.6601502811126949E-01
3L_16687517_SNP T G 0.1395 24 148 0.9216 9.2174806594246406E-01
3L_16687531_SNP T G 0.2312 43 143 0.4971 4.8328059077181873E-01
3L_16687630_SNP A G 0.25 47 141 0.3283 3.2490092348367439E-01
3L_16687654_SNP C A 0.2513 48 143 0.2265 2.2518942543262854E-01
3L_16687688_SNP A T 0.1152 22 169 0.7962 7.9592794406672751E-01
3L_16687715_SNP G A 0.151 29 163 0.5583 5.5654470269107059E-01
3L_16687722_SNP C G 0.1451 28 165 0.5617 5.6044002967992634E-01
3L_16687724_SNP G A 0.151 29 163 0.605 6.0351443825259476E-01
3L_16687743_SNP T C 0.1429 27 162 0.6677 6.6585612353223345E-01
3L_16687744_SNP A G 0.1368 26 164 0.863 8.6333768502896635E-01
3L_16687771_SNP C T 0.1421 27 163 0.5919 5.9311107422382925E-01
3L_16687781_INS ATACA A 0.1421 27 163 0.001924 1.6748709129531599E-03
3L_16687790_SNP T C 0.3081 57 128 0.007951 7.6670548251093614E-03
3L_16687802_DEL T TGT 0.107 20 167 0.6593 6.6503373222241757E-01
3L_16687856_SNP C T 0.1444 27 160 0.1484 1.3793971836664787E-01
3L_16687918_INS GTTTTTATAGTATATAAAAATATATTTGATAGAAAAACGATATGTAATAAACCTGTAAAGTGCCACAAAAG G 0.05612 11 185 0.7885 7.8624465763810525E-01
3L_16687937_SNP G A 0.05612 11 185 0.9198 9.1873798448909305E-01
3L_16687989_SNP G T 0.1458 28 164 0.1349 1.2946140275927698E-01
3L_16688098_SNP G T 0.2042 39 152 0.6889 6.8663421637449806E-01
3L_16688185_SNP C A 0.05641 11 184 0.8855 8.8383929411645368E-01
3L_16688414_SNP G C 0.1414 28 170 0.3334 3.2845507589370959E-01
3L_16688574_SNP G A 0.07407 14 175 0.8099 8.0724433168367815E-01
3L_16688832_SNP T C 0.06633 13 183 0.9034 9.0238023666860367E-01
3L_16688838_SNP A G 0.06633 13 183 0.9034 9.0238023666860367E-01
3L_16688979_SNP T A 0.06736 13 180 0.01407 1.2504158733452939E-02
3L_16689142_INS TATCTA T 0.05612 11 185 0.005177 4.6791833705979880E-03
3L_16689146_SNP A T 0.05612 11 185 0.005177 4.6791833705979880E-03
3L_16689152_SNP T C 0.05102 10 186 0.001191 1.0538603775740838E-03
3L_16689179_SNP C T 0.08122 16 181 0.26 2.5467789664771312E-01
3L_16689211_SNP C G 0.2174 40 144 0.9104 9.0917800939665361E-01
3L_16689224_SNP A C 0.2258 42 144 0.9516 9.5123437850362169E-01
3L_16689249_SNP A C 0.1789 34 156 0.321 3.1963541343352320E-01
3L_16689259_SNP T G 0.08205 16 179 0.6155 6.1074972130407890E-01
3L_16689276_SNP A G 0.1979 38 154 0.007728 6.4604228950448945E-03
3L_16689338_SNP C A 0.2211 42 148 0.5805 5.7068949117106338E-01
3L_16689339_SNP A T 0.2063 39 150 0.7596 7.5356475151597024E-01
3L_16689345_SNP T A 0.2421 46 144 0.04839 4.2307608461883396E-02
3L_16689393_SNP C A 0.2031 39 153 0.5443 5.4130305686676849E-01
3L_16689397_SNP T A 0.05528 11 188 0.8431 8.4169198788041122E-01
3L_16689400_SNP G C 0.159 31 164 0.2028 1.9743111308557604E-01
3L_16689410_DEL T TAGACATGGGTTTATTTAAATGT 0.151 29 163 0.2166 2.0943772534476213E-01
3L_16689633_INS T TT 0.06286 11 164 0.7232 7.1825010822508106E-01
3L_16689735_SNP T G 0.09278 18 176 0.7237 7.2000098431310033E-01
3L_16689772_SNP A G 0.4516 84 102 0.4748 4.7641473461272976E-01
3L_16689791_SNP G C 0.134 26 168 0.006334 5.7411064794407659E-03
3L_16690078_SNP T A 0.2941 55 132 0.6552 6.5398690049901465E-01
3L_16690110_DEL A ATT 0.3394 56 109 0.07349 6.6126154290026176E-02
3L_16690117_SNP G T 0.3807 67 109 0.107 1.0345730701525191E-01
3L_16690135_SNP T C 0.1693 32 157 0.03563 3.2031573049746929E-02
3L_16690149_SNP G A 0.4 72 108 0.1598 1.5573892426543368E-01
3L_16690335_SNP A T 0.1497 28 159 0.09355 8.5544474249992120E-02
3L_16690603_INS TT T 0.256 43 125 0.1865 2.5774235645443744E-01
3L_16690702_INS TAAAT T 0.06349 12 177 0.006352 6.5848811704055654E-03
3L_16690799_SNP T A 0.06667 13 182 0.5782 5.7609901262213215E-01
3L_16690842_SNP A G 0.08673 17 179 0.5711 5.6653424774652161E-01
3L_16690847_SNP G A 0.2604 50 142 0.4908 4.8330720202839550E-01
3L_16690982_SNP T G 0.07407 14 175 0.9296 9.2909991995438634E-01
3L_16691025_SNP A G 0.1406 27 165 0.509 5.0406683019420551E-01
3L_16691038_SNP A G 0.2344 45 147 0.5601 5.5839973051200686E-01
3L_16691056_SNP A G 0.4108 76 109 0.1418 1.3439707930187483E-01
3L_16691072_DEL A AA 0.05978 11 173 0.7177 7.2186922976427570E-01
3L_16691132_SNP C G 0.1546 30 164 0.001562 1.3356148184576490E-03
3L_16691139_SNP T A 0.1444 27 160 0.6834 6.7803640430193868E-01
3L_16691169_SNP G C 0.1361 26 165 0.6278 6.2299366414793500E-01
3L_16691172_SNP C T 0.1323 25 164 0.4828 4.7580713097641192E-01
3L_16691194_SNP C G 0.2539 49 144 0.655 6.5304277300320324E-01
3L_16691195_SNP T A 0.2615 51 144 0.5017 4.9761669661516683E-01
3L_16691251_SNP A G 0.1077 21 174 0.005156 4.7463005208941587E-03
3L_16691284_DEL G GGTTG 0.2186 40 143 0.2962 2.8540237124904266E-01
3L_16691367_DEL C CCGC 0.2128 40 148 0.9511 9.5075518030313644E-01
3L_16691374_SNP A T 0.05051 10 188 0.09238 8.9245713784357639E-02
3L_16691582_SNP T G 0.2032 38 149 0.2326 2.1675928228396402E-01
3L_16691689_DEL T TACGT 0.439 72 92 0.2194 1.8804116615435562E-01
3L_16691728_SNP T C 0.2812 54 138 0.5003 4.9211693635183373E-01
3L_16691738_SNP T C 0.3575 69 124 0.8201 8.1847087857369383E-01
3L_16691743_SNP T G 0.2565 49 142 0.6427 6.3509654151761730E-01
3L_16691767_SNP A T 0.3571 65 117 0.6667 6.5895709659586177E-01
3L_16691768_SNP C T 0.3389 61 119 0.4818 4.6770342622147409E-01
3L_16691775_SNP C T 0.1702 32 156 0.129 1.2163230825219729E-01
3L_16691806_SNP G C 0.2951 54 129 0.375 3.5850814227078198E-01
3L_16691815_SNP T G 0.3229 62 130 0.6494 6.4289530537962580E-01
3L_16691859_SNP A G 0.07216 14 180 0.6839 6.7964580782488482E-01
3L_16691864_SNP A G 0.07216 14 180 0.6761 6.7163346428731119E-01
3L_16691925_SNP C A 0.3263 62 128 0.4371 4.3010920011937548E-01
3L_16691947_SNP T A 0.1554 30 163 0.03266 3.0544149722378094E-02
3L_16691985_SNP A G 0.2819 53 135 0.3211 3.1360228558560410E-01
3L_16692064_SNP A T 0.05699 11 182 0.4953 4.8888466842451905E-01
3L_16692104_SNP T G 0.4118 77 110 0.601 5.9065315585981437E-01
3L_16692135_SNP T A 0.2263 43 147 0.8825 8.8053184698514153E-01
3L_16692149_SNP G C 0.4624 86 100 0.1781 1.7011916161456497E-01
3L_16692213_SNP C T 0.3155 59 128 0.1449 1.3660640139711577E-01
3L_16692250_SNP C G 0.05051 10 188 0.3243 3.1967166141128289E-01
3L_16692270_SNP A G 0.08205 16 179 0.4733 4.6946623598102688E-01
3L_16692297_SNP G A 0.08163 16 180 0.851 8.4970816186518849E-01
3L_16692432_SNP G C 0.2634 49 137 0.907 9.0483318814107994E-01
3L_16692461_SNP T A 0.2011 38 151 0.1746 1.6695253266124011E-01
3L_16692526_SNP T C 0.257 46 133 0.618 6.1201512901507249E-01
3L_16692530_SNP T A 0.2663 49 135 0.48 4.7519396162209826E-01
3L_16692537_SNP A T 0.1902 35 149 0.06361 6.0100262054536648E-02
3L_16692578_SNP A C 0.2103 41 154 0.5815 5.7886080188030786E-01
3L_16692612_SNP T A 0.1414 27 164 0.2804 2.7661059610955208E-01
3L_16692745_SNP A C 0.2552 49 143 0.1156 1.1002125175403998E-01
3L_16692755_SNP A T 0.2663 49 135 0.08445 7.5217329190432058E-02
3L_16692964_SNP A G 0.1939 38 158 0.3652 3.5994946491584867E-01
3L_16693029_DEL C CGAA 0.3439 65 124 0.006653 6.7167459587074412E-03
3L_16693124_SNP G C 0.05584 11 186 0.228 2.2437806318395170E-01
3L_16693148_SNP C T 0.05076 10 187 0.98 9.7974858121319541E-01
3L_16693270_SNP G C 0.2021 38 150 0.8504 8.4686796366358008E-01
3L_16693312_SNP A T 0.1889 34 146 0.5668 5.6037685829141592E-01
3L_16693405_SNP A G 0.2632 50 140 0.1828 1.7649527160356060E-01
3L_16693492_SNP T C 0.4839 90 96 0.594 5.8506358218389454E-01
3L_16693587_SNP G A 0.114 22 171 0.9869 9.8673712068467045E-01
3L_16693595_SNP G A 0.267 51 140 0.05143 4.6185468423845813E-02
3L_16693602_SNP T C 0.1094 21 171 0.5769 5.6938250541992930E-01
3L_16693616_SNP G T 0.1925 36 151 0.1663 1.5687639496226990E-01
3L_16693617_SNP C T 0.1882 35 151 0.1972 1.8725859965242542E-01
3L_16693712_SNP A G 0.2623 48 135 0.06833 6.1619453603997044E-02
3L_16693716_SNP T C 0.1518 29 162 0.3634 3.5274253227973218E-01
3L_16693750_SNP C T 0.15 27 153 0.8795 8.7437830679471540E-01
3L_16693769_SNP T C 0.2022 37 146 0.4588 4.4795463033470595E-01
3L_16693772_SNP C A 0.212 39 145 0.3926 3.8297471786530224E-01
3L_16693842_SNP T G 0.2406 45 142 0.4425 4.4274135028725725E-01
3L_16693889_SNP T C 0.2 38 152 0.01691 1.5547069500570094E-02
3L_16693901_SNP T A 0.1094 21 171 0.3628 3.7528502545419573E-01
3L_16693904_SNP A T 0.114 22 171 0.9241 9.2321044957809628E-01
3L_16693905_SNP A T 0.114 22 171 0.9241 9.2321044957809628E-01
3L_16693916_SNP A T 0.1192 23 170 0.9008 8.9982720699127183E-01
3L_16693940_SNP C A 0.125 24 168 0.8385 8.3588252982545574E-01
3L_16693960_SNP G A 0.1762 34 159 0.5464 5.4147341329778875E-01
3L_16693976_SNP G T 0.4096 77 111 0.6532 6.5019168345058609E-01
3L_16693977_SNP T G 0.4149 78 110 0.9731 9.7267569506839213E-01
3L_16694226_SNP G A 0.4712 90 101 0.1717 1.6637002469596007E-01
3L_16694263_SNP T G 0.1959 38 156 0.8007 7.9955883119719617E-01
3L_16694281_SNP A G 0.09845 19 174 0.4155 4.0892381617308471E-01
3L_16694303_SNP T C 0.3627 70 123 0.1324 1.2852872318132813E-01
3L_16694456_DEL T TTCGCCTGACATATGTATGT 0.1204 23 168 0.4389 4.3425159131110636E-01
3L_16694479_INS GCC G 0.07216 14 180 0.0402 4.7244710690699875E-02
3L_16694484_SNP A G 0.06771 13 179 0.03371 3.8976584127176403E-02
3L_16694497_SNP T C 0.09896 19 173 0.01232 1.2156440929207214E-02
3L_16694608_SNP C A 0.125 24 168 0.089 9.5836617887526399E-02
3L_16694664_DEL T TTCAAGACTTCACTTCCAATTGCCGCCA 0.1198 23 169 0.3522 3.6078429535862855E-01
3L_16694696_INS ATTATTCA A 0.1289 25 169 0.7534 7.4895127109002591E-01
3L_16694703_DEL CAA TGTTGT 0.4514 79 96 0.08474 8.6336751277639512E-02
3L_16694781_SNP A G 0.1158 22 168 0.985 9.8478831757772434E-01
3L_16694833_SNP T C 0.1846 36 159 0.5522 5.4730385767273004E-01
3L_16694836_INS A AGCTCA 0.4318 76 100 0.7842 7.7801615798661838E-01
3L_16694858_INS GGAG G 0.09239 17 167 0.5627 5.6678310621412065E-01
3L_16694913_SNP T G 0.0829 16 177 0.0003457 2.6237809301951528E-04
3L_16694979_SNP C G 0.1622 30 155 0.8282 8.2245841721404678E-01
3L_16694994_SNP C T 0.3481 63 118 0.5749 5.6243287325633662E-01
3L_16695006_SNP T C 0.1559 29 157 0.9962 9.9612321922924618E-01
3L_16695052_SNP A T 0.2872 54 134 0.7641 7.5872874618270802E-01
3L_16695274_SNP C T 0.2932 56 135 0.01254 1.1367733356004578E-02
3L_16695418_INS GGAG G 0.07772 15 178 0.002218 1.9952407796293113E-03
3L_16695447_SNP T C 0.08333 16 176 0.0005612 4.3011792685557324E-04
3L_16695547_SNP G A 0.2165 42 152 0.4107 4.1395898914156315E-01
3L_16695563_SNP G C 0.2113 41 153 0.3841 3.8626586150517506E-01
3L_16695613_SNP A C 0.06533 13 186 0.7074 7.0510903078288123E-01
3L_16695624_SNP T G 0.07614 15 182 0.6846 6.8237121947061441E-01
3L_16695658_SNP G T 0.1958 37 152 0.7835 7.7797407413256159E-01
3L_16695659_SNP T A 0.1947 37 153 0.9354 9.3372261011343505E-01
3L_16695712_SNP A T 0.3032 57 131 0.3048 2.9549351342622932E-01
3L_16695774_SNP G A 0.1385 27 168 0.8016 7.9937391684127457E-01
3L_16695833_SNP T C 0.4545 85 102 0.8245 8.2157894183709779E-01
3L_16695850_SNP T C 0.06533 13 186 0.7038 7.0132450012414060E-01
3L_16696108_SNP C T 0.2978 53 125 0.9142 9.1055769610531390E-01
3L_16696282_SNP C A 0.3069 58 131 0.7045 7.0013235978934274E-01
3L_16696344_INS GG G 0.09239 17 167 0.01683 1.4098644101033326E-02
3L_16696565_SNP G A 0.1323 25 164 0.1106 1.0858792777436521E-01
3L_16696808_DEL T TT 0.08523 15 161 0.05561 5.5009091707687960E-02
3L_16696876_SNP G C 0.102 20 176 0.2791 2.7438556024293170E-01
3L_16696980_SNP A T 0.06061 12 186 0.6119 6.0854269898921298E-01
3L_16696985_SNP T G 0.1596 30 158 0.6004 5.9120863056715733E-01
3L_16697044_SNP T G 0.492 92 95 0.1009 9.9639476983998665E-02
3L_16697150_SNP T G 0.2211 42 148 0.6016 5.9573340036570044E-01
3L_16697201_SNP T C 0.4439 83 104 0.487 4.8041158166634290E-01
3L_16697217_SNP G A 0.4918 90 93 0.5446 5.3685304058184946E-01
3L_16697258_SNP C T 0.05236 10 181 0.2262 2.1456904690329071E-01
3L_16697275_SNP A G 0.4751 86 95 0.3803 3.7203280057554688E-01
3L_16697502_SNP C T 0.2606 49 139 0.9757 9.7526772018959662E-01
3L_16697522_SNP T C 0.1958 37 152 0.907 9.0749689699527625E-01
3L_16697639_SNP G A 0.2394 45 143 0.1388 1.3196868511839854E-01
3L_16697659_SNP G C 0.0603 12 187 0.3633 3.6043323033296459E-01
3L_16697711_SNP T C 0.07071 14 184 0.8521 8.5064488605095434E-01
3L_16697713_SNP C T 0.1719 33 159 0.06827 6.3104276605157633E-02
3L_16697788_INS ATGTCAA CGTT 0.1276 25 171 0.01269 1.1854092929135356E-02
3L_16697798_SNP A G 0.3883 73 115 0.1248 1.2135433870032486E-01
3L_16697810_DEL C CAA 0.3777 71 117 0.1794 1.7403403211819368E-01
3L_16697854_SNP T G 0.4385 82 105 0.0549 5.0747290307397989E-02
3L_16697878_SNP G T 0.266 50 138 0.1842 1.8266065790944619E-01
3L_16697881_SNP G A 0.2842 54 136 0.2573 2.5741408943371991E-01
3L_16697924_SNP T C 0.06878 13 176 0.6966 6.9034359272004697E-01
3L_16697945_SNP A G 0.1693 32 157 0.04606 4.0428436422796345E-02
3L_16697997_SNP T A 0.1907 37 157 0.1143 1.0903894269488590E-01
3L_16698034_SNP C T 0.1005 20 179 0.5313 5.2773684023190470E-01
3L_16698143_SNP T C 0.07216 14 180 0.005303 4.6501168303581331E-03
3L_16698181_SNP G A 0.06154 12 183 0.8385 8.3643536356070458E-01
3L_16698256_SNP T C 0.1269 25 172 0.3842 3.7873813686276636E-01
3L_16698409_SNP T C 0.224 43 149 0.1625 1.5309243116964566E-01
3L_16698554_SNP G C 0.466 89 102 0.05284 4.8833517526044708E-02
3L_16698650_SNP C T 0.1735 34 162 0.9767 9.7643270937205440E-01
3L_16698854_SNP C T 0.3915 74 115 0.3539 3.6275586188706221E-01
3L_16698866_SNP T C 0.07071 14 184 0.6 5.9658982848911313E-01
3L_16698895_SNP A G 0.2474 47 143 0.1826 1.7589575107652111E-01
3L_16698926_SNP T C 0.2447 46 142 0.4246 4.1762260737625012E-01
3L_16698938_SNP C G 0.07035 14 185 0.4512 4.4994588306111383E-01
3L_16699079_SNP T C 0.06154 12 183 0.707 7.0375043948788429E-01
3L_16699130_SNP G A 0.07653 15 181 0.648 6.4433193059116300E-01
3L_16699148_SNP C G 0.224 43 149 0.1184 1.1148495579171469E-01
3L_16699358_SNP T G 0.06566 13 185 0.5309 5.2855082351153970E-01
3L_16699581_SNP A G 0.3656 68 118 0.3113 3.0130607854894509E-01
3L_16699761_DEL G GG 0.2703 50 135 0.9937 9.9361361927545055E-01
3L_16699763_SNP T C 0.05263 10 180 0.4179 4.0623515666209042E-01
3L_16699764_SNP A G 0.2947 56 134 0.7232 7.2332475838198240E-01
3L_16699766_SNP G A 0.1762 34 159 0.2458 2.4200351336938997E-01
3L_16699783_SNP A G 0.08543 17 182 0.5343 5.3076346730463619E-01
3L_16699817_SNP T C 0.0625 12 180 0.007083 6.7729346298826924E-03
3L_16699848_SNP G A 0.4202 79 109 0.3435 3.3501316368326339E-01
3L_16700219_SNP T A 0.06186 12 182 0.003082 3.3317409095704170E-03
3L_16700222_SNP A C 0.07653 15 181 0.77 7.6890876947205899E-01
3L_16700287_SNP G A 0.3351 64 127 0.6205 6.1278897107392893E-01
3L_16700326_SNP G A 0.08808 17 176 0.02615 2.3967991259398573E-02
3L_16700373_INS TG A 0.1055 21 178 0.7639 7.6191221762187267E-01
3L_16700374_INS GG G 0.07772 15 178 0.006531 6.0223396204837102E-03
3L_16700378_SNP T G 0.1885 36 155 0.0432 3.8942380504764444E-02
3L_16700417_DEL G GTCTTCAG 0.07027 13 172 4.213e-06 2.2445953192248641E-06
3L_16700552_SNP T A 0.3005 55 128 0.3748 3.6889524452604849E-01
3L_16700599_SNP T C 0.07937 15 174 0.05881 5.6255628792969907E-02
3L_16700627_DEL T TT 0.4486 83 102 0.6748 6.7919604617396712E-01
3L_16700705_DEL A AGGCA 0.06383 12 176 0.02152 2.0019428874899239E-02
3L_16700804_DEL T TT 0.4713 82 92 0.8914 8.8806274670097407E-01
3L_16700933_SNP G A 0.07143 14 182 0.2069 2.0030403696905985E-01
3L_16701144_SNP G A 0.06383 12 176 0.01066 1.0328966329444982E-02
3L_16701308_MNP TTA GGT 0.3895 74 116 0.8742 8.7190091424305805E-01
3L_16701320_SNP C T 0.2932 56 135 0.4214 4.2023554925344886E-01
3L_16701371_INS ATA A 0.07614 15 182 0.6344 6.3037296463196801E-01
3L_16701400_SNP C G 0.07143 14 182 0.477 4.7141877804034682E-01
3L_16701425_SNP T G 0.06667 13 182 0.4006 3.9519544357297109E-01
3L_16701426_INS TAAA T 0.06667 13 182 0.4181 4.1052204069015341E-01
3L_16701445_SNP T C 0.07143 14 182 0.4747 4.6882516556092291E-01
3L_16701463_SNP A C 0.1832 35 156 0.4824 4.7542475283562502E-01
3L_16701489_SNP T C 0.06667 13 182 0.5271 5.2208119039935952E-01
3L_16701494_SNP G T 0.06154 12 183 0.4625 4.5651060120508802E-01
3L_16701495_SNP C A 0.08247 16 178 0.7482 7.4424517642214449E-01
3L_16701502_SNP A C 0.09948 19 172 0.009685 8.9577689899760435E-03
3L_16701671_DEL GAA ATGCATTTAAATTGTTTCGCAATGGCAGACACACCCGGCAACAGAAGGCAGGCGCAAGTTGAAC 0.08673 17 179 0.5423 5.4077363363597697E-01
3L_16701800_SNP T C 0.07143 14 182 0.4554 4.4887317169190222E-01
3L_16701832_SNP C T 0.3568 66 119 0.02459 2.2707001299249286E-02
3L_16701907_SNP A G 0.2866 47 117 0.07937 6.3351936137815493E-02
3L_16701992_SNP A T 0.05729 11 181 0.02894 2.8490389508154156E-02
3L_16702013_SNP A G 0.0567 11 183 0.02737 2.7578440187004904E-02
3L_16702056_SNP A G 0.07071 14 184 0.4512 4.4672968474072039E-01
3L_16702087_SNP A T 0.3069 58 131 0.1183 1.1200696441954938E-01
3L_16702088_SNP A G 0.3053 58 132 0.1687 1.6186743820965499E-01
3L_16702123_SNP G A 0.2789 53 137 0.1426 1.3406372520009402E-01
3L_16702124_SNP T C 0.2804 53 136 0.1433 1.3588400259747824E-01
3L_16702178_SNP A G 0.08081 16 182 0.7015 6.9869559885143095E-01
3L_16702336_SNP C T 0.4764 91 100 0.1198 1.1899466547232262E-01
3L_16702436_SNP G A 0.3871 72 114 0.1965 1.8527611759827367E-01
3L_16702477_SNP A C 0.06599 13 184 0.7323 7.2938525214988226E-01
3L_16702535_SNP T A 0.2234 42 146 0.494 4.8783921118454721E-01
3L_16702595_SNP T C 0.4211 80 110 0.2915 2.8159176210984793E-01
3L_16702598_SNP G C 0.4136 79 112 0.3124 3.0417746776281485E-01
3L_16702619_SNP C A 0.3503 62 115 0.3929 3.7378929509589109E-01
3L_16702622_SNP T C 0.4593 79 93 0.114 9.5114693655259042E-02
3L_16702664_SNP G T 0.3936 74 114 0.2325 2.2260953191550559E-01
3L_16702678_SNP A C 0.3895 74 116 0.3721 3.6489099121039847E-01
3L_16702681_SNP A C 0.3904 73 114 0.3598 3.5125945966700678E-01
3L_16702693_INS AT A 0.3895 67 105 0.1275 1.2912472839546896E-01
3L_16702778_SNP T C 0.3838 71 114 0.3188 3.1153389497175454E-01
3L_16702809_SNP C A 0.3736 68 114 0.5151 5.0033742479823606E-01
3L_16702847_SNP A C 0.08649 16 169 0.1467 1.4273050408527987E-01
3L_16702886_DEL G GTTAG 0.07407 14 175 0.7861 7.8109256467422050E-01
3L_16702943_SNP G A 0.4686 82 93 0.1352 1.2495985825090972E-01
3L_16702959_DEL G GATA 0.4032 75 111 0.2101 2.0424243669320230E-01
3L_16702974_SNP T C 0.4043 76 112 0.2946 2.8896198060031730E-01
3L_16703000_SNP A T 0.4044 74 109 0.2355 2.2390271774357684E-01
3L_16703561_SNP T C 0.3315 60 121 0.7749 7.6768605777324050E-01
3L_16703593_SNP C G 0.5 88 88 0.08939 7.8115864117542011E-02
3L_16703611_SNP C T 0.5 92 92 0.1433 1.3268783875913759E-01
3L_16703637_SNP A G 0.4946 92 94 0.1136 1.0605630489931850E-01
3L_16703654_SNP A G 0.4973 92 93 0.1146 1.0486011730406986E-01
3L_16703657_SNP T C 0.4973 91 92 0.1415 1.3190940176628685E-01
3L_16703695_SNP A C 0.05612 11 185 0.9932 9.9312769087818198E-01
3L_16703704_SNP G A 0.4894 92 96 0.1304 1.2004743366939108E-01
3L_16703814_SNP A G 0.1061 21 177 0.3169 3.1202350345703811E-01
3L_16703968_SNP T A 0.1015 20 177 0.2987 2.9268401445667003E-01
3L_16704223_SNP C T 0.06599 13 184 0.1252 1.2191425760342112E-01
3L_16704617_SNP C T 0.08163 16 180 0.2198 2.1481117082564760E-01
3L_16704792_SNP G A 0.2 38 152 0.3123 3.0096161838057711E-01
3L_16704846_SNP T C 0.1915 36 152 0.2292 2.2052550244958968E-01
3L_16704901_SNP T A 0.1042 20 172 0.725 7.1944815278276586E-01
3L_16704915_SNP A T 0.4503 86 105 0.2107 2.0167159868299311E-01
3L_16704918_SNP G A 0.08718 17 178 0.1424 1.3747745234688347E-01
3L_16704921_SNP G A 0.3211 61 129 0.9677 9.6726562570694763E-01
3L_16704929_SNP A T 0.09794 19 175 0.9871 9.8692478932182603E-01
3L_16704943_SNP T A 0.1042 20 172 0.9472 9.4624140227973652E-01
3L_16704950_SNP A G 0.1088 21 172 0.9775 9.7708762550331141E-01
3L_16704983_SNP C A 0.125 24 168 0.7902 7.8553169191382421E-01
3L_16704986_SNP T A 0.1186 23 171 0.8606 8.6440064274626827E-01
3L_16704996_SNP C T 0.4492 84 103 0.1914 1.7986263386398837E-01
3L_16704998_SNP T A 0.1088 21 172 0.7555 7.5159808492880176E-01
3L_16704999_SNP T A 0.1094 21 171 0.924 9.2249451761300594E-01
3L_16705012_SNP T G 0.1005 19 170 0.9575 9.5620717714884917E-01
3L_16705013_DEL T TACCCTTGGTA 0.114 22 171 0.985 9.8471276809740482E-01
3L_16705025_SNP T A 0.1134 22 172 0.9894 9.8924711047955960E-01
3L_16705027_SNP T A 0.1134 22 172 0.9993 9.9927905510113535E-01
3L_16705030_SNP A C 0.08763 17 177 0.144 1.3935388372842794E-01
3L_16705035_SNP C T 0.497 84 85 0.5432 5.2068022161649541E-01
3L_16705073_SNP A C 0.3976 66 100 0.8698 8.6280098522286230E-01
3L_16705269_SNP C G 0.06186 12 182 0.1513 1.4836242470032279E-01
3L_16705347_SNP A T 0.06599 13 184 0.1345 1.3229330960976449E-01
3L_16705348_SNP T A 0.06599 13 184 0.1345 1.3229330960976449E-01
3L_16705363_SNP G A 0.06599 13 184 0.1345 1.3229330960976449E-01
3L_16705369_SNP A G 0.05641 11 184 0.1506 1.4634904547092809E-01
3L_16705371_SNP C A 0.06122 12 184 0.1447 1.4149633725558453E-01
3L_16705380_SNP A C 0.06599 13 184 0.1345 1.3229330960976449E-01
3L_16705398_SNP T A 0.06122 12 184 0.1427 1.3949560174802411E-01
3L_16705403_SNP G T 0.06599 13 184 0.1345 1.3229330960976449E-01
3L_16705431_SNP G T 0.1058 20 169 0.5401 5.2805306280172215E-01
3L_16705502_SNP T G 0.08854 17 175 0.8995 8.9760642839753924E-01
3L_16705519_SNP A C 0.09524 18 171 0.02201 1.9121573031777257E-02
3L_16705575_SNP T C 0.4599 86 101 0.6866 6.7860972438320033E-01
3L_16705596_SNP G A 0.05641 11 184 0.2233 2.1757600501016150E-01
3L_16705598_SNP G A 0.05612 11 185 0.2226 2.1805038566736390E-01
3L_16705652_SNP G A 0.4615 84 98 0.5122 5.0596497287114417E-01
3L_16705688_SNP A T 0.1047 20 171 0.4366 4.2603997313182818E-01
3L_16705728_SNP T A 0.1047 20 171 0.5994 5.9058054889965184E-01
3L_16705757_SNP A C 0.3404 64 124 0.8442 8.4196471360578073E-01
3L_16705817_SNP A G 0.07692 15 180 0.4364 4.3789326137150619E-01
3L_16705824_SNP T C 0.06736 13 180 0.2324 2.3270743140925354E-01
3L_16705825_SNP A G 0.3229 62 130 0.593 5.9337403947729861E-01
3L_16706055_SNP A C 0.08333 16 176 0.1579 1.5520221811165558E-01
3L_16706061_SNP G A 0.06316 12 178 0.1805 1.7236588538911202E-01
3L_16706071_DEL T TT 0.4195 73 101 0.4541 4.5780499520285378E-01
3L_16706076_SNP T C 0.4731 88 98 0.7611 7.5535069194242577E-01
3L_16706086_SNP T A 0.4346 83 108 0.1372 1.3263045324140965E-01
3L_16706091_SNP T A 0.4628 87 101 0.9286 9.2701747265344669E-01
3L_16706247_SNP A T 0.2447 46 142 0.8972 8.9503575037573202E-01
3L_16706287_SNP G A 0.3164 56 121 0.3093 2.9376659807750316E-01
3L_16706305_INS TATTGACGTT T 0.05851 11 177 0.2925 2.8209342899600665E-01
3L_16706314_SNP T C 0.05851 11 177 0.2314 2.2161894370913027E-01
3L_16706330_SNP A G 0.1058 20 169 0.9253 9.2323942259612046E-01
3L_16706359_SNP T C 0.3155 59 128 0.3043 3.0519571437964599E-01
3L_16706366_SNP C T 0.06283 12 179 0.2138 2.0913650700993092E-01
3L_16706368_SNP C T 0.06283 12 179 0.2138 2.0913650700993092E-01
3L_16706378_SNP G A 0.3901 71 111 0.7463 7.3978798244871624E-01
3L_16706385_SNP C A 0.05789 11 179 0.2183 2.1186353290471516E-01
3L_16706397_SNP T A 0.3098 57 127 0.2695 2.5988655306132358E-01
3L_16706511_SNP C G 0.06566 13 185 0.6817 6.8042125164998679E-01
3L_16706532_SNP G T 0.09948 19 172 0.03165 2.9571529546915182E-02
3L_16706701_DEL G GTCTCA 0.0733 14 177 0.8167 8.1290029876810155E-01
3L_16706705_SNP C T 0.4364 72 93 0.8393 8.3430915562505681E-01
3L_16706708_SNP G A 0.1522 28 156 0.412 4.0802786225525067E-01
3L_16706800_SNP G T 0.4332 81 106 0.3784 3.7042625621298786E-01
3L_16706876_SNP A T 0.05051 10 188 0.9672 9.6687415622257133E-01
3L_16706884_SNP A T 0.05325 9 160 0.6083 5.9583360604388891E-01
3L_16706960_SNP A C 0.05076 10 187 0.9857 9.8566226948570468E-01
3L_16706971_SNP G T 0.07732 15 179 0.6474 6.4080776074646739E-01
3L_16707135_SNP T A 0.08333 16 176 0.2123 2.1268854026286388E-01
3L_16707140_SNP T C 0.127 24 165 0.873 8.7055734880374136E-01
3L_16707285_SNP T C 0.08808 17 176 0.04615 4.6074379604827000E-02
3L_16707374_SNP T C 0.127 24 165 0.5794 5.7011617588853292E-01
3L_16707454_SNP C A 0.1915 36 152 0.6584 6.5184798526588739E-01
3L_16707541_SNP T A 0.09744 19 176 0.7359 7.3185417465965874E-01
3L_16707590_SNP C A 0.4162 77 108 0.8206 8.1634712109674012E-01
3L_16707613_SNP G A 0.4239 78 106 0.9118 9.0944439842741376E-01
3L_16707626_SNP A T 0.2781 52 135 0.8187 8.1493852451513038E-01
3L_16707679_SNP T A 0.06771 13 179 0.7984 7.9408905011383579E-01
3L_16707698_SNP C G 0.2967 54 128 0.8592 8.5338290763316760E-01
3L_16707722_SNP G A 0.06989 13 173 0.4667 4.5742113726808808E-01
3L_16707757_SNP T C 0.1897 33 141 0.4193 4.0319092964385583E-01
3L_16707824_SNP G A 0.1462 25 146 0.5917 5.8450525705763090E-01
3L_16707901_SNP C T 0.4578 76 90 0.5808 5.6948378530138655E-01
3L_16707914_SNP T A 0.4424 73 92 0.5861 5.7431745196810802E-01
3L_16707991_SNP A C 0.06806 13 178 0.802 7.9901939824306922E-01
3L_16708129_SNP T A 0.2389 43 137 0.2729 2.5701564815353695E-01
3L_16708144_SNP A T 0.3596 64 114 0.438 4.2049294927205694E-01
3L_16708226_SNP A C 0.2514 46 137 0.7609 7.5863036435061426E-01
3L_16708235_SNP G T 0.06915 13 175 0.136 1.3578529944055107E-01
3L_16708237_SNP A T 0.2609 48 136 0.6957 6.8929439504826806E-01
3L_16708261_SNP A T 0.2579 49 141 0.7784 7.7728142372696429E-01
3L_16708274_SNP T C 0.2565 49 142 0.5451 5.3735048690801146E-01
3L_16708295_SNP A G 0.25 48 144 0.5033 4.9625346614536880E-01
3L_16708320_SNP G T 0.07071 14 184 0.03305 3.1898716014391863E-02
3L_16708363_SNP T C 0.2674 50 137 0.8014 7.9994543467633517E-01
3L_16708499_DEL A AAA 0.07487 14 173 0.8767 8.7343662042842463E-01
3L_16708533_SNP C T 0.05584 11 186 0.3045 3.0023588635350329E-01
3L_16708798_SNP A G 0.1361 26 165 0.6888 6.8792421928562897E-01
3L_16708843_SNP C T 0.1582 31 165 0.4738 4.7100032507722023E-01
3L_16708885_SNP G C 0.1503 29 164 0.5633 5.5947909704779897E-01
3L_16708891_SNP T C 0.07179 14 181 0.6668 6.6387083042863071E-01
3L_16708978_SNP T C 0.05076 10 187 0.9893 9.8924155417918558E-01
3L_16709102_SNP G T 0.3892 72 113 0.9498 9.4936747940177635E-01
3L_16709212_SNP T G 0.06599 13 184 0.8405 8.3846842966016788E-01
3L_16709300_SNP G C 0.1244 24 169 0.3206 3.1097105626495147E-01
3L_16709469_SNP T C 0.2011 38 151 0.738 7.3576800274588705E-01
3L_16709675_SNP G A 0.06633 13 183 0.1268 1.2855475553653872E-01
3L_16709681_SNP A T 0.06599 13 184 0.01595 1.5176524371096595E-02
3L_16709694_SNP C G 0.05528 11 188 0.01719 1.6712793145082155E-02
3L_16709964_SNP A C 0.06736 13 180 0.9379 9.3808085693460885E-01
3L_16709983_SNP T A 0.06736 13 180 0.3713 3.6528063762022600E-01
3L_16710003_SNP A G 0.1077 21 174 0.626 6.2153701966543329E-01
3L_16710112_SNP T A 0.4011 75 112 0.1628 1.6100350805252983E-01
3L_16710249_SNP A C 0.1347 26 167 0.2658 2.5955924937457642E-01
3L_16710279_SNP G A 0.06667 13 182 0.3977 4.0162864863246561E-01
3L_16710313_SNP A C 0.06486 12 173 0.437 4.3329879745782351E-01
3L_16710357_SNP A C 0.05914 11 175 0.354 3.5211476582013601E-01
3L_16710373_SNP C T 0.1189 22 163 0.2024 2.0008262668518140E-01
3L_16710397_SNP T C 0.05759 11 180 0.3289 3.2158638786093541E-01
3L_16710475_SNP C T 0.06771 13 179 0.193 1.8686710524615058E-01
3L_16710516_SNP G A 0.1414 27 164 0.1956 1.9575069088559194E-01
3L_16710626_SNP A C 0.2304 44 147 0.8799 8.8195876601781276E-01
3L_16710635_SNP C T 0.2263 43 147 0.8445 8.4959205914401437E-01
3L_16710644_DEL GG G 0.2135 38 140 0.6275 6.1947999504230111E-01
3L_16710855_SNP T C 0.1105 21 169 0.7658 7.6168285644463563E-01
3L_16710867_SNP G A 0.1856 36 158 0.6271 6.2283630038729321E-01
3L_16710956_SNP A T 0.381 72 117 0.4955 4.8591422989072441E-01
3L_16710994_SNP G A 0.1487 29 166 0.8044 8.0324021828101133E-01
3L_16711041_SNP G A 0.08673 17 179 0.9269 9.2573197028746435E-01
3L_16711131_SNP T A 0.2021 38 150 0.1127 1.1595520478192900E-01
3L_16711132_SNP C A 0.2063 39 150 0.06199 6.1759885400114879E-02
3L_16711172_SNP A G 0.1061 19 160 0.02058 1.8850140385051107E-02
3L_16711285_SNP A G 0.125 24 168 0.8717 8.6947222112802458E-01
3L_16711362_SNP A C 0.1503 29 164 0.7435 7.3866852123846838E-01
3L_16711385_SNP T C 0.1693 32 157 0.8881 8.8667539181586852E-01
3L_16711403_SNP C T 0.1211 23 167 0.3174 3.1752778099040768E-01
3L_16711489_SNP C G 0.1218 24 173 0.6445 6.3987592470081711E-01
3L_16711783_SNP G A 0.06122 12 184 0.08689 8.9557117637941386E-02
3L_16711802_SNP T C 0.06218 12 181 0.02258 2.3385059501824724E-02
3L_16711843_SNP T C 0.1123 21 166 0.9518 9.5160979449811678E-01
3L_16711867_SNP T G 0.1099 21 170 0.6126 6.1153969226806204E-01
3L_16711966_SNP T C 0.4866 91 96 0.1652 1.5973812101348939E-01
3L_16711977_SNP T A 0.1333 26 169 0.9705 9.7044654137695652E-01
3L_16712215_SNP T G 0.2872 54 134 0.1597 1.6942102853724150E-01
3L_16712245_SNP T C 0.4947 93 95 0.07547 6.8880073404028630E-02
3L_16712260_SNP T G 0.3889 70 110 0.1042 9.5017423787031152E-02
3L_16712513_SNP T C 0.09794 19 175 0.9005 8.9858613934012399E-01
3L_16712684_SNP G A 0.1173 23 173 0.03386 3.2011239726828580E-02
3L_16712944_SNP T G 0.1675 32 159 0.409 4.0155920595058758E-01
3L_16713136_SNP T G 0.07692 15 180 0.5925 5.8787376245725098E-01
3L_16713211_SNP T G 0.08205 16 179 0.9147 9.1312352614384074E-01
3L_16713572_SNP G C 0.07368 14 176 0.9258 9.2448890570137943E-01
3L_16713683_SNP A C 0.05076 10 187 0.4621 4.5688574257727443E-01
3L_16714140_SNP T A 0.2694 52 141 0.9251 9.2473841061119533E-01
3L_16714149_SNP T A 0.1675 32 159 0.9043 9.0296022411092469E-01
3L_16714153_SNP A T 0.05181 10 183 0.6354 6.3293053490848372E-01
3L_16714158_SNP C A 0.1632 31 159 0.8934 8.9191289914339600E-01
3L_16714159_SNP A T 0.1762 34 159 0.7749 7.7336546017531005E-01
3L_16714164_SNP T C 0.1675 32 159 0.991 9.9082750965055488E-01
3L_16714166_SNP C G 0.2554 47 137 0.5513 6.1083296659009478E-01
3L_16714167_SNP T C 0.171 33 160 0.7312 7.2778330207618547E-01
3L_16714241_SNP A G 0.1615 31 161 0.6926 6.8880308835107829E-01
3L_16714298_DEL CATATAC T 0.09302 16 156 0.7155 7.1153915617589480E-01
3L_16714401_SNP G A 0.3069 58 131 0.2734 2.6655448205667698E-01
3L_16714719_SNP A C 0.2304 44 147 0.2418 2.3988623790417740E-01
3L_16714863_SNP C T 0.1777 35 162 0.8301 8.2798566793277484E-01
3L_16715252_SNP A G 0.3607 66 117 0.7129 7.0813389146152184E-01
3L_16715301_SNP A G 0.2263 43 147 0.231 2.2367090656021826E-01
3L_16715315_SNP T G 0.05528 11 188 0.5813 5.7829232982447121E-01
3L_16715350_SNP T A 0.1413 26 158 0.3333 3.2391914301789415E-01
3L_16715355_SNP C T 0.369 69 118 0.9243 9.2324699927486065E-01
3L_16715370_SNP G A 0.1753 34 160 0.8869 8.8561973863453580E-01
3L_16715373_SNP A C 0.164 31 158 0.9311 9.2966576636046572E-01
3L_16715391_SNP A G 0.1263 24 166 0.9312 9.3274773787893595E-01
3L_16715394_SNP T C 0.1316 25 165 0.449 4.4165770242878710E-01
3L_16715397_SNP G A 0.09948 19 172 0.7428 7.3801557128410478E-01
3L_16715493_SNP G C 0.1823 35 157 0.659 6.5501438508001320E-01
3L_16715568_SNP T C 0.164 31 158 0.7852 7.8164693756135795E-01
3L_16715622_SNP A G 0.1053 20 170 0.6464 6.4293279610345233E-01
3L_16715699_SNP C T 0.3316 62 125 0.4302 4.2219648096104700E-01
3L_16715826_SNP A C 0.133 25 163 0.8767 8.7417645043750336E-01
3L_16715835_SNP G A 0.3441 64 122 0.489 4.8054063698092608E-01
3L_16715940_SNP T A 0.1111 21 168 0.4453 4.3525264364215610E-01
3L_16716033_SNP T A 0.1693 32 157 0.1755 1.6491800191005113E-01
3L_16716042_SNP A G 0.1632 31 159 0.1735 1.8015040772955571E-01
3L_16716270_SNP T C 0.2732 53 141 0.3472 3.4906574984373029E-01
3L_16716279_SNP T A 0.1436 28 167 0.5551 5.5132221089772848E-01
3L_16716330_SNP C T 0.2462 48 147 0.7325 7.2926838035360841E-01
3L_16716390_SNP G A 0.2653 52 144 0.2999 2.9488962749305836E-01
3L_16716407_SNP G A 0.1134 22 172 0.5483 5.4270523051364139E-01
3L_16716468_SNP A G 0.05584 11 186 0.4944 5.4141351850845432E-01
3L_16716543_SNP C A 0.3368 65 128 0.5817 5.8445271013380207E-01
3L_16716558_SNP T C 0.2938 57 137 0.4194 4.2090004948920212E-01
3L_16716570_SNP C T 0.4021 76 113 0.09919 9.3870479905555637E-02
3L_16716732_SNP C G 0.1399 27 166 0.5373 5.3091686557214590E-01
3L_16716834_SNP T C 0.4508 87 106 0.8338 8.3274038153793728E-01
3L_16716864_SNP T G 0.2094 40 151 0.8749 8.7433538455861715E-01
3L_16716885_SNP A G 0.2063 39 150 0.6012 6.0644138038608708E-01
3L_16716894_SNP G A 0.2332 45 148 0.6062 6.2194592641108892E-01
3L_16716895_SNP A G 0.07653 15 181 0.6681 6.6971034923010553E-01
3L_16716900_SNP G A 0.232 45 149 0.9615 9.6171281615127613E-01
3L_16717052_SNP A G 0.05051 10 188 0.9776 9.7745786194414674E-01
3L_16717120_SNP T C 0.4652 87 100 0.5598 5.5342809483976763E-01
3L_16717185_INS C CC 0.3596 64 114 0.6286 6.1856796460338259E-01
3L_16717337_SNP T A 0.1458 28 164 0.9583 9.5753375866995438E-01
3L_16717377_SNP A G 0.1571 30 161 0.9631 9.6254378978511490E-01
3L_16717415_SNP A G 0.2865 53 132 0.2098 1.9634308030909287E-01
3L_16717433_SNP T A 0.07812 15 177 0.8218 8.1825022438285067E-01
3L_16717469_SNP T C 0.3529 60 110 0.7576 7.4626160866598268E-01
3L_16717642_SNP A G 0.2826 52 132 0.142 1.3317707989664784E-01
3L_16717658_SNP C A 0.2258 42 144 0.8186 8.1478829420697829E-01
3L_16717735_INS TT T 0.05051 10 188 0.01213 1.1181648975262897E-02
3L_16717758_DEL T TAGCCA 0.05051 10 188 0.01213 1.1181648975262897E-02
3L_16717858_SNP T G 0.1179 23 172 0.4012 3.9656916287733046E-01
3L_16717869_SNP A G 0.1179 23 172 0.5459 5.4043310590360438E-01
3L_16717885_SNP T C 0.08377 16 175 0.7554 7.5404644203816540E-01
3L_16717889_SNP G C 0.1385 27 168 0.5229 5.1608126087094863E-01
3L_16717982_SNP C T 0.2527 47 139 0.7451 7.4092306046150413E-01
3L_16717984_SNP C T 0.1016 19 168 0.5525 5.4573566671495510E-01
3L_16718002_SNP A G 0.1152 22 169 0.8358 8.3312586715223724E-01
3L_16718036_SNP C T 0.1765 33 154 0.7511 7.4634110171158552E-01
3L_16718060_SNP A G 0.1658 31 156 0.4003 3.9644552190776772E-01
3L_16718066_SNP T C 0.1099 21 170 0.7704 7.6532759584394605E-01
3L_16718121_SNP C T 0.08718 17 178 0.4101 4.0761980134809528E-01
3L_16718139_SNP A C 0.2926 55 133 0.7826 7.8093101772189089E-01
3L_16718294_SNP C T 0.3246 62 129 0.9443 9.4315342631809751E-01
3L_16718394_SNP G T 0.2246 42 145 0.1358 1.4220690587049156E-01
3L_16718429_SNP G C 0.1198 23 169 0.09844 9.3021697858808317E-02
3L_16718491_SNP A G 0.07143 14 182 0.3078 3.0607998746967346E-01
3L_16718492_SNP C T 0.1574 31 166 0.6317 6.3025314251689757E-01
3L_16718499_SNP C T 0.2796 52 134 0.4372 4.2873348407969958E-01
3L_16718521_SNP G T 0.07614 15 182 0.4481 4.4406974162628166E-01
3L_16718525_SNP G C 0.1164 22 167 0.3901 3.8155178203948692E-01
3L_16718535_SNP A G 0.2324 43 142 0.6967 6.8981582858016788E-01
3L_16718537_SNP A C 0.2406 45 142 0.6178 6.1065062323070973E-01
3L_16718710_SNP C A 0.09424 18 173 0.6411 6.3473945463523629E-01
3L_16718736_SNP T A 0.2188 42 150 0.947 9.4589920330627619E-01
3L_16718748_SNP C T 0.08763 17 177 0.6516 6.4702615164319344E-01
3L_16718750_SNP C T 0.2188 42 150 0.8832 8.8105423512820824E-01
3L_16718777_SNP A G 0.3 57 133 0.7517 7.4702998115613228E-01
3L_16718790_SNP A G 0.08333 16 176 0.8004 7.9779233400305727E-01
3L_16718796_SNP C T 0.1244 24 169 0.3948 3.8936249217207142E-01
3L_16718819_SNP A C 0.09948 19 172 0.5857 5.7901543546483825E-01
3L_16718936_SNP G A 0.1309 25 166 0.349 3.4287097527317012E-01
3L_16719035_SNP T A 0.2174 40 144 0.4383 4.2456179421908302E-01
3L_16719043_SNP C T 0.2299 43 144 0.7162 7.1360523155433508E-01
3L_16719119_SNP A C 0.3883 73 115 0.9597 9.5890482170907243E-01
3L_16719171_SNP T C 0.3883 73 115 0.8164 8.1365160282961002E-01
3L_16719177_SNP A T 0.3883 73 115 0.8734 8.7124954773468222E-01
3L_16719364_SNP A G 0.1058 20 169 0.5396 5.3037892156536093E-01
3L_16719449_DEL A AAATA 0.1675 32 159 0.4997 4.9615275717201146E-01
3L_16719528_SNP C A 0.1465 29 169 0.6727 6.7122798620793678E-01
3L_16719703_DEL T TTGTTCCCCGCAGCTCCT 0.07107 14 183 0.681 6.7743134705793184E-01
3L_16719710_SNP G C 0.1609 28 146 0.2571 2.3203225804494820E-01
3L_16719803_SNP T C 0.1474 28 162 0.07045 6.4342494844498069E-02
3L_16719974_SNP T C 0.08333 16 176 0.1716 1.6672473841847957E-01
3L_16720030_SNP A T 0.3511 66 122 0.8368 8.3497551556373240E-01
3L_16720047_SNP A C 0.06736 13 180 0.2868 2.8023368968061524E-01
3L_16720077_SNP C T 0.3651 69 120 0.909 9.0732429065556930E-01
3L_16720161_SNP C G 0.4516 84 102 0.8444 8.4166231997560303E-01
3L_16720208_SNP T C 0.1276 25 171 0.943 9.4249047908112360E-01
3L_16720244_SNP G A 0.1244 24 169 0.9531 9.5252263084848166E-01
3L_16720292_DEL T TGGAGACCCTAAC 0.05528 11 188 0.4168 4.1437903578495350E-01
3L_16720308_SNP C A 0.2418 44 138 0.5253 5.3048078594027603E-01
3L_16720334_SNP G A 0.1111 22 176 0.6992 6.9674125718549984E-01
3L_16720348_SNP T A 0.2539 49 144 0.1861 1.7956620040546234E-01
3L_16720393_SNP A G 0.4105 78 112 0.4242 4.1443517661091467E-01
3L_16720417_SNP A T 0.4043 76 112 0.3713 3.6035042652882310E-01
3L_16720426_SNP A C 0.4332 81 106 0.5058 4.9546070098064743E-01
3L_16720581_SNP T C 0.371 69 117 0.2643 2.5098839677670970E-01
3L_16720665_SNP G A 0.3316 63 127 0.2151 2.0741326800776339E-01
3L_16720679_SNP A C 0.377 72 119 0.3103 3.0271247370084198E-01
3L_16720707_SNP G A 0.1015 20 177 0.6009 5.9750372686508624E-01
3L_16720839_SNP G A 0.1005 20 179 0.7662 7.6489615435574665E-01
3L_16720869_SNP A G 0.1061 21 177 0.9196 9.1902989014732606E-01
3L_16720872_SNP C G 0.101 20 178 0.9619 9.6146645883045190E-01
3L_16720881_SNP A G 0.09645 19 178 0.7188 7.1657760915682578E-01
3L_16720890_SNP T A 0.09645 19 178 0.7961 7.9535788772591409E-01
3L_16720908_SNP T C 0.07216 14 180 0.8784 8.7627881640544658E-01
3L_16720909_SNP G A 0.1015 20 177 0.9194 9.1836728221074004E-01
3L_16720911_SNP T C 0.1562 30 162 0.8708 8.6818717585370364E-01
3L_16720966_SNP C G 0.2872 54 134 0.4476 4.3745892818757293E-01
3L_16720988_SNP C T 0.2932 56 135 0.3879 3.8024315253161911E-01
3L_16720992_SNP T A 0.2842 54 136 0.4113 4.0061493290340233E-01
3L_16720993_DEL G GCCC 0.2804 53 136 0.2656 2.5572269775263490E-01
3L_16721057_SNP C A 0.1162 23 175 0.3551 3.5336609332634383E-01
3L_16721125_SNP A C 0.228 44 149 0.3497 3.4411481970580449E-01
3L_16721138_SNP C G 0.228 44 149 0.3614 3.5235472677764845E-01
3L_16721156_SNP T C 0.4225 79 108 0.9049 9.0226594785975500E-01
3L_16721159_SNP T G 0.2979 56 132 0.5648 5.5441980150943992E-01
3L_16721190_SNP A G 0.09596 19 179 0.7215 7.1952147599813587E-01
3L_16721232_SNP G A 0.1094 21 171 0.1753 1.6592347301373733E-01
3L_16721243_DEL T TATT 0.1105 21 169 0.09908 9.2180766715869500E-02
3L_16721248_SNP G T 0.1053 20 170 0.1703 1.6198455498089925E-01
3L_16721250_SNP G C 0.1105 21 169 0.108 9.9711323648292383E-02
3L_16721253_DEL A ATCGTATTTAAATCCTATGTACAAAACCCA 0.1099 21 170 0.1134 1.0495434367345247E-01
3L_16721310_DEL A ATCATAGTA 0.07568 14 171 0.01441 1.3618757772627877E-02
3L_16721340_DEL A AA 0.2251 43 148 0.3858 3.7564941883709446E-01
3L_16721358_SNP G T 0.2423 47 147 0.6289 6.2307363569885355E-01
3L_16721386_SNP G C 0.3065 57 129 0.4902 4.7635359868348404E-01
3L_16721393_DEL C CTTAATATGC 0.422 73 100 0.8311 8.2274182505696458E-01
3L_16721423_SNP G A 0.4865 90 95 0.7654 7.5905231420541797E-01
3L_16721454_INS AG T 0.115 23 177 0.5936 5.9129564346501651E-01
3L_16721475_SNP T C 0.1082 21 173 0.05622 5.1934080971412229E-02
3L_16721510_SNP G A 0.4674 86 98 0.4506 4.3922260034982996E-01
3L_16721612_SNP T A 0.4346 83 108 0.8044 8.0068050368475219E-01
3L_16721708_SNP T C 0.1905 36 153 0.1373 1.2920119016470899E-01
3L_16721744_SNP C G 0.101 20 178 0.4591 4.5565115197739603E-01
3L_16721867_SNP G T 0.1289 25 169 0.8921 8.9048208937129791E-01
3L_16721929_SNP T A 0.2 37 148 0.1772 1.6290437616908149E-01
3L_16722053_SNP G A 0.095 19 181 0.6395 6.3741863343063387E-01
3L_16722170_SNP T C 0.3196 62 132 0.3158 3.0770373158134978E-01
3L_16722269_SNP C A 0.06566 13 185 0.7976 7.9574993756502310E-01
3L_16722569_SNP T C 0.4066 74 108 0.8959 8.9410220301858878E-01
3L_16722791_SNP A T 0.06633 13 183 0.3773 3.7060298703007577E-01
3L_16722821_SNP C T 0.4811 89 96 0.7698 7.6482789074788438E-01
3L_16722854_SNP A G 0.05102 10 186 0.09561 9.2174246324264075E-02
3L_16722875_SNP T G 0.3069 58 131 0.251 2.4258720156972258E-01
3L_16722891_SNP T C 0.3105 59 131 0.144 1.3756730642433035E-01
3L_16722896_SNP G A 0.385 72 115 0.3923 3.8261192620963025E-01
3L_16723037_SNP T A 0.1399 27 166 0.3975 3.9326840224111581E-01
3L_16723175_SNP A T 0.1204 23 168 0.1683 1.6357038069629126E-01
3L_16723189_SNP G A 0.2086 39 148 0.9399 9.3813095970259874E-01
3L_16723205_SNP C T 0.2147 41 150 0.8912 8.8895282537209308E-01
3L_16723399_SNP C G 0.1088 21 172 0.8298 8.2605478102687835E-01
3L_16723418_SNP G A 0.373 69 116 0.302 2.9355524237344333E-01
3L_16723546_SNP C G 0.09278 18 176 0.2545 2.4793729870641179E-01
3L_16723588_SNP C A 0.1958 37 152 0.432 4.2037816089124924E-01
3L_16723590_SNP G T 0.1088 21 172 0.8036 8.0011394041529282E-01
3L_16723617_SNP G A 0.3822 73 118 0.4176 4.0707125589885884E-01
3L_16723655_SNP T C 0.1559 29 157 0.549 5.4483043386956886E-01
3L_16723767_SNP T A 0.05 10 190 0.275 2.7197083165186053E-01
3L_16723919_SNP G A 0.234 44 144 0.3941 3.8202200733942415E-01
3L_16723993_SNP G T 0.4481 82 101 0.9601 9.5889726621017957E-01
3L_16724084_SNP C A 0.224 41 142 0.1084 9.9701904720854051E-02
3L_16724156_SNP A C 0.3548 66 120 0.8393 8.3828145975838808E-01
3L_16724166_SNP T A 0.3656 68 118 0.85 8.4656025698987580E-01
3L_16724265_DEL A AGATCA 0.3497 57 106 0.8612 8.5691406277605164E-01
3L_16724293_SNP T A 0.1782 31 143 0.3202 3.0333268015494896E-01
3L_16724386_DEL T TAACAATATT 0.1026 20 175 0.8682 8.6742849713595038E-01
3L_16724465_SNP G T 0.3511 66 122 0.6331 6.3213412920991741E-01
3L_16724467_SNP A G 0.09091 18 180 0.8371 8.3601785969091913E-01
3L_16724471_SNP G T 0.1354 26 166 0.7994 7.9674358255989164E-01
3L_16724536_SNP T A 0.4973 91 92 0.6073 6.5175110983329387E-01
3L_16724764_SNP A T 0.4862 88 93 0.655 6.6759478008771178E-01
3L_16724798_SNP T C 0.3862 73 116 0.578 5.7354883281897795E-01
3L_16724809_SNP T C 0.07614 15 182 0.3503 3.4711203507482324E-01
3L_16724814_SNP G A 0.08333 16 176 0.9403 9.4114545007118300E-01
3L_16724896_SNP G A 0.08808 17 176 0.5759 5.7081201733673748E-01
3L_16724974_SNP T A 0.07216 14 180 0.4863 4.8161285250845076E-01
3L_16724987_SNP A T 0.484 91 97 0.5282 5.2220170677463074E-01
3L_16724999_SNP A T 0.07179 14 181 0.9309 9.3145210617674334E-01
3L_16725023_SNP G A 0.1359 25 159 0.2431 2.2776085407508750E-01
3L_16725025_SNP G C 0.3911 70 109 0.6835 6.7066418571844966E-01
3L_16725043_SNP T A 0.4011 75 112 0.8278 8.2363025991421002E-01
3L_16725044_SNP T C 0.3989 75 113 0.7369 7.3054584728607286E-01
3L_16725055_INS A ACATAACATAATA 0.1231 24 171 0.1379 1.3325603942953013E-01
3L_16725080_SNP T C 0.08247 16 178 0.4269 4.2427974708914007E-01
3L_16725086_SNP T C 0.4946 91 93 0.6601 6.5130745278963786E-01
3L_16725088_SNP C A 0.4865 90 95 0.6702 6.6224227095545762E-01
3L_16725092_SNP T A 0.3763 70 116 0.8229 8.1846042551474885E-01
3L_16725149_SNP T A 0.4919 91 94 0.6453 6.3752363633165055E-01
3L_16725161_SNP T A 0.4807 87 94 0.7891 7.8269568490052410E-01
3L_16725292_SNP T A 0.497 82 83 0.8007 7.9160468100948833E-01
3L_16725296_SNP T A 0.4938 80 82 0.8541 8.4681217259591923E-01
3L_16725318_SNP G A 0.3455 66 125 0.9447 9.4460429045083605E-01
3L_16725319_INS TTC T 0.3455 66 125 0.9431 9.4296474381751805E-01
3L_16725322_SNP T A 0.3403 65 126 0.9189 9.1875330649393261E-01
3L_16725379_SNP A T 0.2462 48 147 0.7039 7.0201446509035392E-01
3L_16725393_SNP T G 0.3641 67 117 0.1867 1.8215149191009472E-01
3L_16725416_SNP A T 0.1538 30 165 0.6643 6.5897854429754932E-01
3L_16725561_SNP C T 0.1414 27 164 0.6227 6.2429741480542467E-01
3L_16725583_SNP G C 0.07071 14 184 0.5626 5.6456369497524472E-01
3L_16725640_DEL T TTTCGAT 0.2419 45 141 0.2895 2.8239257414778351E-01
3L_16725723_SNP G C 0.1158 22 168 0.6213 6.2203503738792931E-01
3L_16725803_SNP A G 0.1257 24 167 0.9423 9.4262727070553809E-01
3L_16725804_SNP T A 0.1211 23 167 0.878 8.7801592900748415E-01
3L_16725834_SNP A G 0.2169 41 148 0.7379 7.4073917945631795E-01
3L_16725839_SNP A C 0.09231 18 177 0.8713 8.6970008304219670E-01
3L_16725866_SNP A G 0.3261 60 124 0.898 8.9598102397240675E-01
3L_16725909_SNP G C 0.1031 20 174 0.947 9.4616175414682535E-01
3L_16725910_SNP C A 0.1302 25 167 0.8695 8.6797355110480479E-01
3L_16725927_SNP G A 0.1257 24 167 0.9433 9.4204173378035116E-01
3L_16725956_SNP T C 0.1368 26 164 0.1746 1.6410920550278629E-01
3L_16725993_SNP T C 0.1011 19 169 0.2728 2.6478682227583550E-01
3L_16725994_SNP A T 0.1016 19 168 0.2721 2.6275293861457316E-01
3L_16726033_SNP A C 0.1337 25 162 0.7965 7.9246414189584968E-01
3L_16726039_SNP T A 0.2065 38 146 0.5587 5.5781119884608898E-01
3L_16726098_SNP G A 0.3132 57 125 0.039 3.5832630918319279E-02
3L_16726101_SNP G A 0.2 37 148 0.0003137 2.3993968062295930E-04
3L_16726234_INS AAAATTACTAATAT A 0.1099 21 170 0.5808 5.7368184587813953E-01
3L_16726251_SNP A C 0.117 22 166 0.6945 6.8929133166952994E-01
3L_16726378_SNP T C 0.4785 89 97 0.5669 5.6382611953118889E-01
3L_16726438_SNP C A 0.4579 87 103 0.2746 2.6498051734860528E-01
3L_16726519_SNP A G 0.07292 14 178 0.8481 8.4414819702482846E-01
3L_16726531_SNP G C 0.1534 29 160 0.1476 1.3581006119270167E-01
3L_16726545_SNP A T 0.2917 56 136 0.2622 2.5314716462856612E-01
3L_16726552_SNP C T 0.1915 36 152 0.6603 6.5209101899869204E-01
3L_16726561_SNP A G 0.1134 22 172 0.745 7.4164440990434333E-01
3L_16726599_SNP G T 0.4916 88 91 0.2463 2.2853904397707403E-01
3L_16726659_SNP A G 0.1503 29 164 0.2796 2.9140493690393054E-01
3L_16726678_SNP C T 0.2834 53 134 0.7221 7.1447601170814035E-01
3L_16726688_SNP T A 0.1257 24 167 0.1971 1.8658495076212156E-01
3L_16726691_DEL C CAAC 0.08901 17 174 0.4323 4.2172022040622936E-01
3L_16726702_SNP C G 0.234 44 144 0.8822 8.7930515278557764E-01
3L_16726745_SNP C T 0.2781 52 135 0.7197 7.1346033619160365E-01
3L_16726889_SNP T G 0.4286 81 108 0.1815 1.7008954835707124E-01
3L_16726982_SNP C A 0.4185 77 107 0.5945 5.9004887353150703E-01
3L_16727010_SNP A G 0.08108 15 170 0.9756 9.7522768824862049E-01
3L_16727022_SNP T G 0.4056 73 107 0.1697 1.6164222098164205E-01
3L_16727030_SNP C T 0.2849 53 133 0.1448 1.3670271417135704E-01
3L_16727036_SNP T A 0.1604 30 157 0.3365 3.2287936714384857E-01
3L_16727078_INS AA A 0.4451 73 91 0.1462 1.3528423322081062E-01
3L_16727082_SNP G T 0.1183 22 164 0.5341 5.2573898040238753E-01
3L_16727136_SNP T G 0.2043 38 148 0.6905 6.8222544027796805E-01
3L_16727151_SNP C T 0.1947 37 153 0.4886 4.7837079410560046E-01
3L_16727162_SNP T A 0.1842 35 155 0.8846 8.8242602908653023E-01
3L_16727199_SNP A C 0.4167 70 98 0.8591 8.5137213978362025E-01
3L_16727259_SNP G T 0.3316 63 127 0.8308 8.2730664777125240E-01
3L_16727354_SNP G T 0.4385 82 105 0.527 5.1756535482308552E-01
3L_16727367_SNP T C 0.4545 85 102 0.3518 3.3548934090902582E-01
3L_16727378_SNP G A 0.4462 83 103 0.384 3.6895709538794041E-01
3L_16727470_SNP A T 0.2031 39 153 0.5507 5.4801229590546929E-01
3L_16727487_SNP T C 0.1641 32 163 0.2489 2.4518129383465215E-01
3L_16727494_SNP T C 0.2094 40 151 0.4165 4.1013771143308730E-01
3L_16727495_SNP A C 0.2011 38 151 0.3404 3.3388256372917502E-01
3L_16727525_SNP C T 0.1667 32 160 0.2704 2.6579658814281959E-01
3L_16727528_SNP C T 0.3508 67 124 0.3651 3.5474346315674754E-01
3L_16727549_SNP C T 0.3212 62 131 0.5081 5.0174757661641878E-01
3L_16727612_SNP C G 0.3385 65 127 0.7049 7.0028353367952101E-01
3L_16727757_SNP T A 0.06599 13 184 0.9765 9.7629407261812251E-01
3L_16727763_SNP T C 0.4734 89 99 0.9328 9.3166472367350672E-01
3L_16727885_SNP C G 0.1809 34 154 0.78 7.7475039001713297E-01
3L_16728053_SNP G A 0.2953 57 136 0.4411 4.3375585701015962E-01
3L_16728062_SNP C A 0.07143 14 182 0.1228 1.1933311982025019E-01
3L_16728091_SNP A G 0.2487 47 142 0.2598 2.5814771072386167E-01
3L_16728099_SNP C T 0.2932 56 135 0.5962 5.8886226791785745E-01
3L_16728133_SNP C T 0.4896 94 98 0.7264 7.2315671798547698E-01
3L_16728145_INS G CCA 0.2848 47 118 0.216 1.9522972754638468E-01
3L_16728147_INS T TCTCTCTG 0.2474 47 143 0.1985 1.9710608768725246E-01
3L_16728156_SNP C T 0.07107 14 183 0.03778 3.5832901127434827E-02
3L_16728186_INS A CTTTATTAAATAGTC 0.4789 91 99 0.6401 6.3525230306207625E-01
3L_16728213_SNP A T 0.3098 57 127 0.3123 3.0056774302000566E-01
3L_16728214_SNP G C 0.306 56 127 0.3126 2.9953047393850796E-01
3L_16728237_SNP C G 0.05612 11 185 0.9479 9.4714996312665278E-01
3L_16728257_SNP A G 0.4339 82 107 0.48 4.7229428045384481E-01
3L_16728281_SNP G T 0.2606 49 139 0.7223 7.1708525210028951E-01
3L_16728283_SNP G C 0.2606 49 139 0.6441 6.3844272249396694E-01
3L_16728284_SNP G C 0.2567 48 139 0.7055 6.9970381445226060E-01
3L_16728286_SNP A C 0.2581 48 138 0.6888 6.8172127794462711E-01
3L_16728307_SNP C T 0.1667 32 160 0.7747 7.6992307821016415E-01
3L_16728343_SNP T A 0.3135 58 127 0.702 6.9613825460681689E-01
3L_16728416_SNP T C 0.4362 82 106 0.1426 1.3353582178880441E-01
3L_16728437_SNP G A 0.05051 10 188 0.8621 8.6091659276419996E-01
3L_16728452_SNP C T 0.1237 24 170 0.9975 9.9742624224752996E-01
3L_16728552_SNP T C 0.09794 19 175 0.9472 9.4666851025785781E-01
3L_16728559_SNP T C 0.2216 43 151 0.1324 1.3135976360608692E-01
3L_16728635_SNP C A 0.1444 27 160 0.7664 7.6534696421040671E-01
3L_16728687_SNP T C 0.09744 19 176 0.9621 9.6158370885897348E-01
3L_16728704_SNP T C 0.371 69 117 0.5584 5.4988456216615145E-01
3L_16728847_SNP G C 0.1094 21 171 0.03683 3.2875714887398898E-02
3L_16728890_SNP C G 0.2205 43 152 0.8528 8.5020303949546183E-01
3L_16728893_SNP A G 0.3316 64 129 0.4027 3.9420440786295252E-01
3L_16728963_SNP C T 0.3708 66 112 0.3549 3.4349762367584802E-01
3L_16728964_SNP G C 0.0914 17 169 0.9165 9.1444049030352925E-01
3L_16728976_SNP C T 0.09392 17 164 0.8708 8.6608137323160661E-01
3L_16729067_SNP C A 0.2203 39 138 0.607 5.9423321521358119E-01
3L_16729076_SNP A T 0.1314 23 152 0.4119 3.9364082989278937E-01
3L_16729088_SNP A G 0.0989 18 164 0.6092 5.9619294071120865E-01
3L_16729137_SNP T C 0.09836 18 165 0.5736 5.6033733099908978E-01
3L_16729162_SNP G T 0.2065 38 146 0.8459 8.4197197228382525E-01
3L_16729164_SNP T C 0.1022 19 167 0.3048 2.9172774111051081E-01
3L_16729193_SNP T A 0.0973 18 167 0.8904 8.8731768688940438E-01
3L_16729206_SNP A T 0.09043 17 171 0.7684 7.6334501984792447E-01
3L_16729221_SNP T A 0.1047 20 171 0.8087 8.0436575543021704E-01
3L_16729225_SNP C T 0.2446 45 139 0.3321 3.1470808165709574E-01
3L_16729247_SNP T A 0.2766 52 136 0.8738 8.7088927386690740E-01
3L_16729259_SNP T C 0.1218 24 173 0.2645 2.5883061110490602E-01
3L_16729263_SNP C T 0.2757 51 134 0.5731 5.6800499200910526E-01
3L_16729314_SNP A G 0.05584 11 186 0.4506 4.4493560478682725E-01
3L_16729351_SNP T C 0.4731 88 98 0.5574 5.5020703740813925E-01
3L_16729375_SNP T G 0.1481 28 161 0.8007 7.9889745977709559E-01
3L_16729377_SNP G A 0.1474 28 162 0.8016 8.0040349902691210E-01
3L_16729403_SNP T C 0.05076 10 187 0.8484 8.4667609100880081E-01
3L_16729424_SNP T C 0.09896 19 173 0.3443 3.3979026505767385E-01
3L_16729429_SNP T C 0.1531 30 166 0.1445 1.4077558996687045E-01
3L_16729463_SNP G A 0.05584 11 186 0.9855 9.8536460192821274E-01
3L_16729477_SNP G T 0.08333 15 165 0.8005 8.2044653897969577E-01
3L_16729486_SNP G A 0.06061 12 186 0.9586 9.5821520627190881E-01
3L_16729509_SNP C T 0.1813 35 158 0.3526 3.4546888480769744E-01
3L_16729511_DEL T TTT 0.1818 34 153 0.4909 4.8442727765695315E-01
3L_16729535_SNP A C 0.09845 19 174 0.7563 7.5096864005977093E-01
3L_16729539_SNP A G 0.09896 19 173 0.7751 7.7009404888658084E-01
3L_16729547_SNP G A 0.09474 18 172 0.9345 9.3348701898735287E-01
3L_16729636_SNP A T 0.1368 26 164 0.853 8.4960771664769763E-01
3L_16729672_SNP T C 0.06566 13 185 0.8572 8.5595344906565107E-01
3L_16729676_SNP T C 0.06122 12 184 0.5541 5.5000803036755685E-01
3L_16729702_SNP G C 0.3968 75 114 0.729 7.2632377464551978E-01
3L_16729872_SNP G T 0.4703 87 98 0.7045 6.9866884587721634E-01
3L_16729963_SNP C A 0.07853 15 176 0.5244 5.1883464084812270E-01
3L_16729965_SNP T G 0.1211 23 167 0.1995 1.9215229486102259E-01
3L_16729967_SNP C T 0.1152 22 169 0.2204 2.1306293313240854E-01
3L_16729984_SNP T C 0.1927 37 155 0.0146 1.2788111580513056E-02
3L_16730022_SNP A T 0.3279 60 123 0.1529 1.4403423710554208E-01
3L_16730029_SNP T C 0.1289 25 169 0.5989 5.9280142443991068E-01
3L_16730112_SNP C T 0.06316 12 178 0.8239 8.2248201471973859E-01
3L_16730160_SNP T C 0.2632 50 140 0.2926 2.8157173073677555E-01
3L_16730175_SNP A T 0.1354 26 166 0.06936 6.6265065914531060E-02
3L_16730191_SNP A C 0.3967 73 111 0.8548 8.5280311782582763E-01
3L_16730194_SNP C A 0.3967 73 111 0.8357 8.3349075061937405E-01
3L_16730196_SNP A T 0.3859 71 113 0.9158 9.1457891687519455E-01
3L_16730199_SNP C G 0.3889 70 110 0.9543 9.5362272453158536E-01
3L_16730211_SNP T A 0.2366 44 142 0.6124 6.1182885181140856E-01
3L_16730223_SNP G A 0.2368 45 145 0.4811 4.7927996376423299E-01
3L_16730228_SNP A G 0.2356 45 146 0.4481 4.4195498413700030E-01
3L_16730296_SNP G A 0.3743 70 117 0.8549 8.5398901090387669E-01
3L_16730298_SNP G T 0.08808 17 176 0.5335 5.2583048891989903E-01
3L_16730305_SNP A G 0.09896 19 173 0.3741 3.6414031266216496E-01
3L_16730306_SNP A T 0.0567 11 183 0.3167 3.0907393528185367E-01
3L_16730318_SNP A T 0.1026 20 175 0.002996 2.5456182926547129E-03
3L_16730333_SNP T C 0.1088 21 172 0.5394 5.3082890070453748E-01
3L_16730360_SNP C T 0.224 43 149 0.6244 6.2418005327602100E-01
3L_16730372_SNP C T 0.1134 22 172 0.006033 5.2092848206803420E-03
3L_16730387_SNP G C 0.4378 81 104 0.8859 8.8386939458420166E-01
3L_16730516_SNP G A 0.1947 37 153 0.5942 5.8748562328221188E-01
3L_16730534_SNP A G 0.07772 15 178 0.5635 5.5682574974040966E-01
3L_16730897_SNP T C 0.1837 36 160 0.08264 7.9349410100786028E-02
3L_16730900_SNP C T 0.1837 36 160 0.08264 7.9349410100786028E-02
3L_16730903_SNP C A 0.2012 34 135 0.125 1.0736452784603256E-01
3L_16730927_SNP C T 0.2872 56 139 0.755 7.5146612034356053E-01
3L_16730939_SNP C T 0.3918 76 118 0.159 1.5468793084581300E-01
3L_16730984_SNP G A 0.2 38 152 0.7222 7.1661076040742144E-01
3L_16730993_SNP T C 0.1737 33 157 0.8719 8.7031656163640569E-01
3L_16731023_SNP T C 0.3298 63 128 0.8282 8.2812860939346988E-01
3L_16731026_SNP A C 0.3316 63 127 0.8822 8.8247298003703567E-01
3L_16731029_SNP C T 0.3172 59 127 0.6749 6.7586883634406636E-01
3L_16731035_SNP A G 0.3191 60 128 0.5999 6.0449728465944386E-01
3L_16731038_SNP C T 0.3579 68 122 0.7348 7.3574635532690258E-01
3L_16731131_SNP T C 0.2199 42 149 0.6389 6.4531850745721986E-01
3L_16731140_SNP A G 0.4813 90 97 0.1968 1.8821513798145895E-01
3L_16731206_SNP T C 0.2461 47 144 0.461 4.5525810679711676E-01
3L_16731215_SNP T C 0.06701 13 181 0.004576 3.8020058624818188E-03
3L_16731229_SNP A T 0.3135 58 127 0.2854 2.8084348855244035E-01
3L_16731245_SNP A G 0.4759 89 98 0.2827 2.8158868235808521E-01
3L_16731251_SNP C T 0.2 38 152 0.736 7.2975607246242369E-01
3L_16731299_SNP T C 0.367 69 119 0.05438 5.6556224847522596E-02
3L_16731300_SNP T A 0.09231 18 177 0.1911 1.8787881035854037E-01
3L_16731319_SNP T G 0.2775 53 138 0.262 2.6339276830624281E-01
3L_16731323_SNP G A 0.2703 50 135 0.3117 3.0953477479867775E-01
3L_16731335_SNP T C 0.08629 17 180 0.4913 4.8766856163376260E-01
3L_16731347_SNP C T 0.337 62 122 0.6151 6.1185321156568895E-01
3L_16731353_SNP G A 0.3333 61 122 0.6595 6.5618255882372689E-01
3L_16731359_SNP G T 0.2074 39 149 0.3442 3.4339225570000742E-01
3L_16731408_SNP G A 0.377 69 114 0.8879 8.8677017881606268E-01
3L_16731424_SNP A C 0.2116 40 149 0.2949 2.9496191297191487E-01
3L_16731446_SNP A T 0.3636 68 119 0.7596 7.5421389676607287E-01
3L_16731463_INS TC T 0.06599 13 184 0.843 8.4142250163444077E-01
3L_16731464_SNP T C 0.4426 81 102 0.4891 4.8375200727334766E-01
3L_16731493_SNP C A 0.09045 18 181 0.8042 8.0281565189456616E-01
3L_16731583_SNP T G 0.09045 18 181 0.8042 8.0281565189456616E-01
3L_16731596_SNP T C 0.1082 21 173 0.2937 2.8790490525985690E-01
3L_16731615_SNP G A 0.4462 83 103 0.5326 5.2473487323507817E-01
3L_16731650_SNP T C 0.1134 22 172 0.332 3.2617996563482288E-01
3L_16731717_SNP A T 0.1309 25 166 0.01972 1.7049457341099184E-02
3L_16731737_SNP T C 0.3789 72 118 0.4276 4.1952288466251020E-01
3L_16731747_SNP A G 0.2328 44 145 0.06114 5.5835599098166357E-02
3L_16731765_SNP T C 0.1354 26 166 0.5127 5.0350113806123376E-01
3L_16731766_SNP T C 0.09184 18 178 0.2534 2.4960859717206874E-01
3L_16731773_SNP A C 0.4734 89 99 0.3429 3.3339750987734995E-01
3L_16731778_SNP G T 0.1354 26 166 0.436 4.2624341000737176E-01
3L_16731788_SNP T C 0.2222 42 147 0.7643 7.5989042574287202E-01
3L_16731789_SNP T C 0.08808 17 176 0.8567 8.5396772715463798E-01
3L_16731804_SNP T C 0.07614 15 182 0.4991 5.0437571058580488E-01
3L_16731882_SNP T C 0.4202 79 109 0.4908 4.8589480801229712E-01
3L_16731925_SNP A G 0.05181 10 183 0.393 3.8504709467323106E-01
3L_16732041_SNP A C 0.4032 75 111 0.05132 5.0805055492059124E-02
3L_16732125_SNP T A 0.2487 48 145 0.02656 2.3683167441374265E-02
3L_16732146_SNP C A 0.2292 44 148 0.7993 7.9529481118376544E-01
3L_16732167_SNP T C 0.1554 30 163 0.035 3.1541892093004779E-02
3L_16732202_SNP T C 0.05181 10 183 0.857 8.5581854449949823E-01
3L_16732209_SNP A T 0.129 24 162 0.5559 5.9203076627172169E-01
3L_16732267_SNP G A 0.1905 36 153 0.03602 3.4242335963796014E-02
3L_16732454_SNP A T 0.1088 21 172 0.001192 9.1385586936194320E-04
3L_16732471_SNP A T 0.1146 22 170 0.001286 9.8664234514482703E-04
3L_16732488_SNP T C 0.1758 32 150 0.5009 4.8905037240664095E-01
3L_16732507_SNP A G 0.3386 64 125 0.003768 2.9998946549409278E-03
3L_16732524_SNP G A 0.3613 69 122 0.008077 7.0304819093790893E-03
3L_16732527_SNP G A 0.1844 33 146 0.1236 1.0999837738785156E-01
3L_16732559_SNP T C 0.1152 22 169 0.001462 1.2243284084475187E-03
3L_16732575_SNP A T 0.1833 33 147 0.7944 7.8961955618765800E-01
3L_16732611_SNP A T 0.1711 32 155 0.8677 8.6549606271277935E-01
3L_16732644_SNP T C 0.3422 64 123 0.9885 9.8841746009244280E-01
3L_16732730_SNP A G 0.06218 12 181 0.7519 7.4766553598085828E-01
3L_16732737_INS GG G 0.06736 13 180 0.5915 5.9771772323323213E-01
3L_16732745_SNP T G 0.08122 16 181 0.5788 5.7388703389127138E-01
3L_16732937_SNP A G 0.05128 10 185 0.5784 5.7310957885144365E-01
3L_16733016_DEL A AGGGGAGGGTC 0.1211 23 167 0.04707 4.4317944816653777E-02
3L_16733066_SNP C G 0.05155 10 184 0.6054 6.0082251905643247E-01
3L_16733074_SNP T C 0.1429 28 168 0.02417 2.1954206655188661E-02
3L_16733200_INS AA A 0.1774 33 153 0.02405 2.6173426471335026E-02
3L_16733230_SNP G C 0.07035 14 185 0.8099 8.0844966500397586E-01
3L_16733234_INS TGTTTATT T 0.2694 52 141 0.04125 3.8636297321718784E-02
3L_16733272_DEL C TT 0.1615 31 161 0.007342 6.5591019598267870E-03
3L_16733279_DEL TT T 0.2179 39 140 0.2428 2.3055482293029128E-01
3L_16733303_SNP C T 0.1895 36 154 0.1783 1.6983691223766306E-01
3L_16733330_SNP C T 0.342 66 127 0.2507 2.4379562184163339E-01
3L_16733394_SNP G T 0.06599 13 184 0.0008754 7.4794937661738347E-04
3L_16733406_SNP T C 0.2896 53 130 0.02283 2.0382489259467965E-02
3L_16733418_SNP A G 0.3298 63 128 0.08571 8.4025326952634205E-02
3L_16733419_SNP A C 0.08763 17 177 0.6902 6.8506865213603452E-01
3L_16733446_SNP T A 0.07772 15 178 0.6321 6.3026119613636200E-01
3L_16733503_SNP A T 0.06599 13 184 0.2488 2.4486317219576226E-01
3L_16733608_SNP C T 0.1466 28 163 0.008381 7.2660240561428320E-03
3L_16733625_DEL T AGTCAG 0.2723 52 139 0.3054 2.9956653503571673E-01
3L_16733632_SNP T C 0.2394 45 143 0.08976 8.6227540736325103E-02
3L_16733635_SNP G A 0.4652 87 100 0.6945 6.9012378246511008E-01
3L_16733649_SNP T C 0.2526 48 142 0.3027 2.9595671349681174E-01
3L_16733732_INS CA C 0.05946 11 174 0.9457 9.4452259516666759E-01
3L_16733757_SNP T C 0.06154 12 183 0.6423 6.3987090672610547E-01
3L_16733808_SNP A T 0.06557 12 171 0.4917 4.8371837574618148E-01
3L_16733813_SNP G T 0.1591 28 148 0.008199 6.1550645165979129E-03
3L_16733843_SNP T A 0.1299 23 154 0.001679 1.1664464664400567E-03
3L_16733853_SNP G A 0.1371 24 151 0.001892 1.3863074575113661E-03
3L_16733875_INS TATATA C 0.07429 13 162 0.7521 7.5145195371820050E-01
3L_16733887_SNP G A 0.1543 25 137 0.95 9.4897257890759690E-01
3L_16733896_SNP A T 0.1379 24 150 0.00355 2.5798995654899891E-03
3L_16733903_SNP C T 0.1329 23 150 0.007757 6.1927213161048012E-03
3L_16733907_SNP C G 0.1379 24 150 0.003696 2.7315918218706681E-03
3L_16733917_SNP C T 0.3198 55 117 0.06525 5.9273748395972548E-02
3L_16733934_SNP C G 0.1379 24 150 0.9206 9.1859503586901603E-01
3L_16733947_SNP G T 0.1183 20 149 0.919 9.1607336435934283E-01
3L_16734044_SNP T A 0.3736 65 109 0.04234 4.0171349987679537E-02
3L_16734051_SNP C A 0.3708 66 112 0.02899 2.8364228719082053E-02
3L_16734054_SNP G T 0.3764 67 111 0.03092 3.0237331171939247E-02
3L_16734171_SNP C G 0.1 19 171 0.01366 1.1577511929863490E-02
3L_16734189_SNP G T 0.1022 19 167 0.008003 6.3440297784401901E-03
3L_16734196_SNP G T 0.3043 56 128 0.2057 2.0095416267566524E-01
3L_16734246_SNP C A 0.3743 70 117 0.3741 3.7091529478485519E-01
3L_16734342_SNP T C 0.1162 23 175 0.505 5.0247366334573529E-01
3L_16734364_SNP G A 0.3228 61 128 0.7639 7.5967719140201972E-01
3L_16734398_SNP A T 0.1313 26 172 0.528 5.2519249214022401E-01
3L_16734452_INS TT T 0.05376 10 176 0.01877 1.7078649493987515E-02
3L_16734463_SNP T C 0.2775 53 138 0.3037 2.9307920396941800E-01
3L_16734528_SNP T G 0.2746 53 140 0.2091 2.0602748328482545E-01
3L_16734538_SNP T C 0.2408 46 145 0.1645 1.5551506317377817E-01
3L_16734637_SNP T C 0.05584 11 186 0.9145 9.1361555436786113E-01
3L_16734665_SNP A C 0.06736 13 180 0.002379 1.8903907871614090E-03
3L_16734726_SNP A T 0.3434 57 109 0.1279 1.0715373574748432E-01
3L_16734728_SNP T C 0.3434 57 109 0.1526 1.3463871836690899E-01
3L_16734730_SNP A T 0.05882 11 176 0.4977 4.8756935405171620E-01
3L_16734743_SNP A G 0.2637 48 134 0.08706 8.1511342451787025E-02
3L_16734749_SNP C T 0.3462 63 119 0.1378 1.2645723786904128E-01
3L_16734755_SNP C A 0.3388 62 121 0.1016 9.4829615276120993E-02
3L_16734756_SNP T A 0.3405 63 122 0.1309 1.2365687034611084E-01
3L_16734759_SNP C G 0.3351 62 123 0.184 1.7320499003791745E-01
3L_16734762_SNP T G 0.3351 62 123 0.2125 2.0142577557176911E-01
3L_16734766_SNP C G 0.3459 64 121 0.169 1.6111477521738915E-01
3L_16734768_SNP C T 0.3387 63 123 0.1308 1.2440339599484163E-01
3L_16734774_SNP A G 0.3405 63 122 0.1351 1.2894433594002785E-01
3L_16734796_SNP G C 0.3508 67 124 0.3517 3.4345844695909411E-01
3L_16734797_SNP T C 0.3387 63 123 0.5157 5.0821965558373094E-01
3L_16734808_SNP A C 0.3539 63 115 0.4284 4.1775391740567946E-01
3L_16734813_SNP T A 0.3478 64 120 0.3211 3.0859223720578799E-01
3L_16734816_SNP G A 0.139 26 161 0.599 5.9109255699747232E-01
3L_16734828_SNP A G 0.1467 27 157 0.594 5.8759895999710199E-01
3L_16734830_SNP T A 0.06417 12 175 0.5908 5.8147490456645690E-01
3L_16734832_SNP T C 0.3607 66 117 0.454 4.3850375967522104E-01
3L_16734841_INS TCTTAATAATAAGATAAATC T 0.2022 37 146 0.1118 1.0252023459356840E-01
3L_16734843_SNP T A 0.35 63 117 0.3955 3.7971641851172100E-01
3L_16734844_INS TAATAATAAGATAAATCATT T 0.1452 27 159 0.5807 5.7049128165621754E-01
3L_16734854_DEL T TA 0.1229 22 157 0.9205 9.1822806464390627E-01
3L_16734857_SNP T A 0.3506 61 113 0.313 2.9318916172915221E-01
3L_16734861_SNP A T 0.3468 60 113 0.2291 2.1185300163773269E-01
3L_16734868_SNP G A 0.3506 61 113 0.2668 2.4785712562479845E-01
3L_16734872_SNP T C 0.267 47 129 0.707 6.9571310564182109E-01
3L_16734899_SNP T C 0.3591 65 116 0.3796 3.6682440258533444E-01
3L_16734901_SNP T C 0.35 63 117 0.3974 3.8047992908233785E-01
3L_16734941_SNP T C 0.1398 26 160 0.8072 8.0548589702587969E-01
3L_16734954_SNP A G 0.3464 62 117 0.3426 3.3282284924114702E-01
3L_16734961_SNP G T 0.3503 62 115 0.3535 3.4339573633778475E-01
3L_16734971_DEL C CA 0.1946 36 149 0.06553 6.0939185349008981E-02
3L_16734974_SNP C A 0.1946 36 149 0.06553 6.0939185349008981E-02
3L_16734996_SNP T C 0.3409 60 116 0.1405 1.3211804339355016E-01
3L_16735004_SNP T A 0.3471 59 111 0.1253 1.1646653738473600E-01
3L_16735006_INS TCA G 0.345 59 112 0.1048 9.5920755626698551E-02
3L_16735009_SNP T C 0.3392 58 113 0.1463 1.2987434021286803E-01
3L_16735087_SNP A G 0.3598 59 105 0.3405 3.1328098752658051E-01
3L_16735091_SNP T A 0.1494 26 148 0.647 6.3361806327559389E-01
3L_16735092_SNP A T 0.3497 57 106 0.2724 2.4448377259096732E-01
3L_16735102_SNP C A 0.1371 24 151 0.5718 5.5674825123522165E-01
3L_16735103_SNP G T 0.3434 57 109 0.422 3.9865459903571199E-01
3L_16735107_SNP T A 0.355 60 109 0.3616 3.3897069688706905E-01
3L_16735117_SNP A G 0.3473 58 109 0.321 2.9627105288388023E-01
3L_16735128_SNP T C 0.3503 62 115 0.311 2.9310695462606973E-01
3L_16735142_SNP A T 0.3556 64 116 0.3122 2.9823495304304715E-01
3L_16735146_SNP G A 0.172 32 154 0.0236 1.9418485568443666E-02
3L_16735148_SNP G A 0.3497 64 119 0.2131 1.9813343287656582E-01
3L_16735164_SNP C T 0.3516 64 118 0.1989 1.8369743563602858E-01
3L_16735185_SNP A T 0.3548 66 120 0.1677 1.5625336751359242E-01
3L_16735186_SNP A G 0.1481 28 161 0.1011 9.1472788861247767E-02
3L_16735191_SNP G C 0.1376 26 163 0.06851 6.0705507189439713E-02
3L_16735192_SNP C A 0.3424 63 121 0.2734 2.6089975675063026E-01
3L_16735195_SNP A G 0.3564 67 121 0.2321 2.1976649061242737E-01
3L_16735198_SNP T A 0.3315 60 121 0.2159 2.0092444868410242E-01
3L_16735207_SNP A C 0.3564 67 121 0.2075 1.9676872191062167E-01
3L_16735218_SNP A T 0.3717 71 120 0.2922 2.8258832313035454E-01
3L_16735227_SNP A T 0.3545 67 122 0.2296 2.2549393500809300E-01
3L_16735229_SNP G A 0.3632 69 121 0.2383 2.3685671219444382E-01
3L_16735230_INS AT A 0.3613 69 122 0.2375 2.3736205375845199E-01
3L_16735241_SNP C T 0.3665 70 121 0.2272 2.2446936213258895E-01
3L_16735247_SNP G T 0.3081 53 119 0.9922 9.9306314057583123E-01
3L_16735253_INS ATGATAAATATGACATATAAATATT CC 0.3679 71 122 0.2182 2.1754167153525983E-01
3L_16735267_SNP G A 0.3651 69 120 0.2664 2.6661920386262794E-01
3L_16735283_SNP A C 0.07143 14 182 0.9467 9.4605709290727269E-01
3L_16735287_SNP C T 0.3789 72 118 0.3436 3.4251959999959802E-01
3L_16735292_SNP C A 0.3737 71 119 0.3103 3.0880162438718828E-01
3L_16735318_SNP T G 0.3568 66 119 0.172 1.6666578808249899E-01
3L_16735328_SNP G T 0.06218 12 181 0.001483 1.1528473905833103E-03
3L_16735334_SNP C A 0.2308 45 150 0.7173 7.1310105633274823E-01
3L_16735382_SNP G A 0.2766 52 136 0.9153 9.2364152578012226E-01
3L_16735429_SNP A G 0.08763 17 177 0.719 7.4667671186459483E-01
3L_16735436_SNP T C 0.09744 19 176 0.05781 5.4653329339385541E-02
3L_16735496_SNP C T 0.1347 26 167 0.1658 1.5727900339251133E-01
3L_16735601_SNP C A 0.05051 10 188 0.9371 9.3650235280403649E-01
3L_16735743_SNP A G 0.0625 12 180 0.001358 1.0896033288062157E-03
3L_16735786_SNP C G 0.4054 75 110 0.08474 7.6697320546322972E-02
3L_16735872_SNP G A 0.2601 45 128 0.9771 9.7604078061252231E-01
3L_16735931_INS ACGTAACAACTCA G 0.05114 9 167 0.8703 8.6716574093112042E-01
3L_16735935_SNP A G 0.0565 10 167 0.8935 8.9128180301108562E-01
3L_16735941_SNP A G 0.05556 10 170 0.8639 8.6072967463404448E-01
3L_16735942_SNP A T 0.05525 10 171 0.8763 8.7345672054443735E-01
3L_16735945_SNP T G 0.05525 10 171 0.8261 8.2237108698826988E-01
3L_16735984_SNP C A 0.4826 83 89 0.4288 4.1137077913694209E-01
3L_16736076_SNP T G 0.467 85 97 0.3247 3.2639894644328160E-01
3L_16736088_SNP A G 0.3529 66 121 0.6013 5.9718650398840822E-01
3L_16736090_SNP T C 0.05584 11 186 0.5796 5.7588423360919683E-01
3L_16736091_SNP A G 0.4118 77 110 0.6718 6.6807414859412750E-01
3L_16736106_SNP G A 0.1237 24 170 0.6858 6.8092555644093522E-01
3L_16736154_INS T TCG 0.1402 23 141 0.6819 6.8279136302583687E-01
3L_16736288_SNP T G 0.1231 24 171 0.5881 5.8131720884461613E-01
3L_16736290_SNP G A 0.1206 24 175 0.6335 6.3045818425807898E-01
3L_16736303_SNP A C 0.06061 12 186 0.428 4.2536283288020638E-01
3L_16736315_SNP T C 0.1596 30 158 0.04893 4.7694490803707218E-02
3L_16736321_SNP T G 0.164 31 158 0.08873 8.4852303055807599E-02
3L_16736358_SNP C T 0.466 89 102 0.6272 6.3063771692125725E-01
3L_16736372_SNP G A 0.4624 86 100 0.5371 5.4378850272590151E-01
3L_16736394_SNP T G 0.4946 91 93 0.5416 5.3929473852307930E-01
3L_16736475_SNP A G 0.1804 35 159 0.02083 1.9040179566676446E-02
3L_16736519_SNP T G 0.08673 17 179 0.000375 3.1374631647087381E-04
3L_16736542_SNP C T 0.05076 10 187 0.5738 5.6968361074344687E-01
3L_16736580_INS AA T 0.2579 49 141 0.2739 2.7063101584100446E-01
3L_16736591_SNP A G 0.4105 78 112 0.6673 6.7471272815975480E-01
3L_16736646_DEL TTTACCTTTACG CCAAATGGGTAAAGGAAA 0.3743 70 117 0.3556 3.5743560108343642E-01
3L_16736670_SNP T C 0.1289 25 169 0.3865 3.8688178160473763E-01
3L_16736736_SNP C T 0.0603 12 187 0.305 3.0127570694160399E-01
3L_16736763_SNP A C 0.4439 83 104 0.4182 4.1134292008905871E-01
3L_16736775_SNP T C 0.1295 25 168 0.8331 8.3018251262505838E-01
3L_16736786_SNP T A 0.3032 57 131 0.4166 4.2018733117524776E-01
3L_16736855_SNP T C 0.4789 91 99 0.2484 2.4904241217661183E-01
3L_16736999_SNP A G 0.2618 50 141 0.7175 7.1345954693306579E-01
3L_16737006_SNP C T 0.05556 11 187 0.9432 9.4284373560154466E-01
3L_16737060_SNP G T 0.3298 63 128 0.9605 9.6078293324194952E-01
3L_16737094_SNP C T 0.3651 69 120 0.8349 8.3402497383651575E-01
3L_16737101_SNP A T 0.3068 54 122 0.16 2.1686164877232295E-01
3L_16737105_SNP G A 0.3125 55 121 0.2593 3.1336364910969128E-01
3L_16737119_SNP G T 0.1264 22 152 0.1213 1.5980448911885370E-01
3L_16737126_SNP T G 0.1782 31 143 0.4252 4.7642746848588635E-01
3L_16737134_SNP C T 0.07143 13 169 0.5161 5.6043235648443579E-01
3L_16737149_SNP A T 0.1124 20 158 0.8927 9.0285497087844913E-01
3L_16737151_SNP A G 0.113 20 157 0.9098 9.1805830238951902E-01
3L_16737173_SNP C G 0.1026 20 175 0.6682 6.6331997719586855E-01
3L_16737176_SNP G A 0.09794 19 175 0.8121 8.0915672559831964E-01
3L_16737186_SNP G A 0.09794 19 175 0.5769 5.7019608016396006E-01
3L_16737233_DEL A ACCATCACCATCA 0.08511 16 172 0.2735 2.8168544853626099E-01
3L_16737255_SNP C T 0.359 70 125 0.0108 1.0025341954097199E-02
3L_16737285_SNP C T 0.05584 11 186 0.3438 3.3761453941058284E-01
3L_16737290_SNP A T 0.07179 14 181 0.0006195 4.9271784081944385E-04
3L_16737419_SNP C T 0.3069 58 131 0.01333 1.1699118376290061E-02
3L_16737440_SNP C T 0.1649 32 162 0.6779 6.7225828909420771E-01
3L_16737457_SNP T C 0.367 69 119 0.09821 9.1937625171650939E-02
3L_16737552_SNP T C 0.08081 16 182 0.6804 6.7713113756675170E-01
3L_16737568_SNP C T 0.07576 15 183 0.8147 8.1285828882690925E-01
3L_16737665_SNP A T 0.09744 19 176 0.9014 8.9985864003184801E-01
3L_16737720_SNP A C 0.4947 94 96 0.1929 1.9010024554014038E-01
3L_16737786_SNP T C 0.3161 61 132 0.5596 5.5410457585952655E-01
3L_16737831_SNP G T 0.1917 37 156 0.159 1.5265240817714520E-01
3L_16737835_SNP A G 0.4975 98 99 0.2138 2.1043293695996357E-01
3L_16737860_INS ACATTTCACATTTCTCAACTCGGGCTCGGA A 0.3297 60 122 0.08096 7.5896185788808870E-02
3L_16737872_INS TCTTT T 0.3261 60 124 0.9114 9.0914581450022136E-01
3L_16737892_SNP G A 0.349 67 125 0.17 1.7608894783353002E-01
3L_16738069_SNP T A 0.3438 66 126 0.115 1.0938646926440454E-01
3L_16738081_SNP T G 0.1675 33 164 0.02578 2.4092258297671944E-02
3L_16738110_SNP T G 0.1015 20 177 0.01995 1.8402299037772102E-02
3L_16738119_SNP G A 0.1735 34 162 0.02894 2.6717044733888074E-02
3L_16738120_SNP G A 0.1649 32 162 0.02107 1.8728181552007148E-02
3L_16738125_SNP T C 0.1717 34 164 0.02637 2.4818603711442164E-02
3L_16738135_SNP T C 0.1771 34 158 0.01734 1.5001020579038364E-02
3L_16738166_DEL A AATGGAA 0.1257 23 160 0.2869 2.9514284154999182E-01
3L_16738182_SNP A C 0.1489 28 160 0.01013 8.1925430377283535E-03
3L_16738184_SNP T A 0.1596 30 158 0.02121 1.7820036984746667E-02
3L_16738187_SNP G T 0.1526 29 161 0.0087 7.2761714123271756E-03
3L_16738198_SNP T A 0.1551 29 158 0.008908 6.9852034808988240E-03
3L_16738200_SNP T C 0.1534 29 160 0.008617 7.0407932153150081E-03
3L_16738212_SNP A C 0.07179 14 181 0.4327 4.2461223167763240E-01
3L_16738234_SNP G A 0.4118 77 110 0.173 1.6384997521270128E-01
3L_16738272_SNP A T 0.3632 69 121 0.6697 6.6766471783296355E-01
3L_16738276_SNP C T 0.3545 67 122 0.7014 6.9719454881087695E-01
3L_16738301_SNP C G 0.3262 61 126 0.9809 9.8055304672223098E-01
3L_16738303_SNP A G 0.1862 35 153 0.008266 7.4323343725958106E-03
3L_16738306_SNP T C 0.3073 59 133 0.8936 8.9246514444931369E-01
3L_16738356_SNP G A 0.1015 20 177 0.502 4.9661915153649761E-01
3L_16738382_SNP G C 0.09744 19 176 0.5544 5.4776876454191281E-01
3L_16738404_SNP T C 0.05076 10 187 0.5087 5.0437960196126475E-01
3L_16738447_SNP T A 0.4615 90 105 0.8923 8.9278145398433928E-01
3L_16738452_SNP A G 0.1753 34 160 0.2792 2.7141698249520541E-01
3L_16738493_SNP G T 0.1842 35 155 0.2917 2.8695869615171188E-01
3L_16738567_SNP A C 0.1146 22 170 0.0275 2.3974399461388608E-02
3L_16738839_SNP T G 0.114 22 171 0.08273 7.6788988382591392E-02
3L_16738960_SNP G C 0.05181 10 183 0.2568 2.5094816224269711E-01
3L_16739114_SNP C A 0.08205 16 179 5.772e-05 4.5120209841241044E-05
3L_16739130_SNP G A 0.08333 16 176 0.003115 3.8758317010362201E-03
3L_16739132_SNP G A 0.4332 81 106 0.9005 8.9989348540174097E-01
3L_16739146_SNP A T 0.07653 15 181 0.005105 4.5052977974994962E-03
3L_16739167_SNP G A 0.1088 21 172 0.001323 1.0802225772694421E-03
3L_16739169_SNP G T 0.1134 22 172 0.002253 1.9131998357275310E-03
3L_16739184_SNP T C 0.08763 17 177 0.2366 2.3509690099700165E-01
3L_16739188_SNP A G 0.2903 54 132 0.09167 8.5609612799921742E-02
3L_16739206_SNP C T 0.2063 39 150 0.9204 9.1974473304396154E-01
3L_16739209_SNP T A 0.3617 68 120 0.7631 7.5668556880617732E-01
3L_16739213_SNP C T 0.2063 39 150 0.6783 6.7193303299414131E-01
3L_16739218_INS AATA A 0.2147 41 150 0.5644 5.5637146852784314E-01
3L_16739219_DEL A TAAC 0.3665 70 121 0.7105 7.0486066887272980E-01
3L_16739224_INS AAC A 0.2135 41 151 0.5658 5.5886945813190159E-01
3L_16739228_DEL A AAGT 0.3632 69 121 0.6337 6.2889809631795068E-01
3L_16739233_SNP A T 0.3598 68 121 0.6604 6.5523825121966628E-01
3L_16739234_SNP A G 0.3459 64 121 0.468 4.6010291749468113E-01
3L_16739237_SNP A T 0.3651 69 120 0.6065 6.0078312796212785E-01
3L_16739238_DEL T ATATG 0.2135 41 151 0.5759 5.6938406202653580E-01
3L_16739243_DEL T TAAATACTATCATT 0.3717 71 120 0.8834 8.8303506191116499E-01
3L_16739259_INS TA T 0.2124 41 152 0.5896 5.8422939594473489E-01
3L_16739261_SNP T A 0.2124 41 152 0.5896 5.8422939594473489E-01
3L_16739263_SNP G A 0.3583 67 120 0.8097 8.0507342981227459E-01
3L_16739264_SNP T G 0.3757 71 118 0.8603 8.5956137630234497E-01
3L_16739270_SNP C G 0.3757 71 118 0.8614 8.6071783522067791E-01
3L_16739281_SNP G A 0.3651 69 120 0.9989 9.9892302307170988E-01
3L_16739293_SNP T C 0.3871 72 114 0.9235 9.2295790468668082E-01
3L_16739300_SNP C T 0.388 71 112 0.8679 8.6595167893828295E-01
3L_16739324_SNP A T 0.337 61 120 0.867 8.6404564631359948E-01
3L_16739333_DEL A CAG 0.2253 41 141 0.5793 5.6586675402970765E-01
3L_16739340_SNP G C 0.2044 37 144 0.3814 3.6396210293395159E-01
3L_16739341_SNP C T 0.3387 63 123 0.8976 8.9725163410582898E-01
3L_16739346_SNP A G 0.4056 73 107 0.868 8.6520074109723022E-01
3L_16739350_SNP T G 0.3978 72 109 0.8098 8.0613177648195178E-01
3L_16739356_DEL G GG 0.2086 39 148 0.7253 7.1809037362439510E-01
3L_16739371_INS T TATACCA 0.3957 74 113 0.7511 7.5039058394630198E-01
3L_16739384_SNP G C 0.3387 63 123 0.1985 1.8847971361222327E-01
3L_16739385_SNP A T 0.3351 62 123 0.2301 2.2000207332297561E-01
3L_16739396_SNP C T 0.3958 76 116 0.05156 4.8557049103306708E-02
3L_16739407_SNP A C 0.3459 64 121 0.07447 6.7447209860000246E-02
3L_16739414_SNP T A 0.151 29 163 0.3364 3.4633770028975175E-01
3L_16739424_SNP T C 0.3497 64 119 0.2633 2.4872877400842275E-01
3L_16739440_SNP G T 0.4096 77 111 0.7072 7.0138541570721102E-01
3L_16739448_SNP T G 0.4301 80 106 0.8709 8.6776216168385623E-01
3L_16739455_SNP C T 0.06122 12 184 0.005013 4.4701962366911954E-03
3L_16739465_SNP C T 0.4194 78 108 0.6128 6.0452470141854975E-01
3L_16739607_SNP A G 0.2296 45 151 0.5571 5.5513008707515565E-01
3L_16739612_SNP T A 0.1204 23 168 0.8713 8.6887633225913585E-01
3L_16739625_SNP G A 0.2398 47 149 0.586 5.8288278463785081E-01
3L_16739632_SNP G A 0.1036 20 173 0.5709 5.6507985014047690E-01
3L_16739645_SNP C G 0.06091 12 185 0.00286 2.5224918173740881E-03
3L_16739733_SNP A T 0.1082 21 173 0.8839 8.8661774054697229E-01
3L_16739747_INS TCT T 0.06952 13 174 0.2419 2.3136609702792654E-01
3L_16739791_SNP T G 0.1466 28 163 0.989 9.8907709757214402E-01
3L_16739874_SNP C T 0.3118 58 128 0.3813 3.7447774581566784E-01
3L_16739976_DEL G ACCGGGGAATCCAGGAACACGACTACGCCAGGAATATGGGA 0.07614 15 182 0.4359 4.3971715543110990E-01
3L_16739993_SNP T C 0.3158 54 117 0.889 8.8615712751264475E-01
3L_16740155_SNP C T 0.09645 19 178 0.002684 2.3770260316664875E-03
3L_16740158_SNP A G 0.07614 15 182 0.5033 4.9901285350996605E-01
3L_16740175_SNP G A 0.1347 26 167 0.3531 3.5373348025860385E-01
3L_16740183_SNP A G 0.1354 26 166 0.3498 3.4923106949172156E-01
3L_16740189_SNP G A 0.1347 26 167 0.3653 3.6557521025002648E-01
3L_16740192_SNP C T 0.1451 28 165 0.4859 4.7694402927030233E-01
3L_16740205_SNP T A 0.2251 43 148 0.1366 1.3169724220598111E-01
3L_16740214_SNP A T 0.125 24 168 0.002383 2.0478416093616526E-03
3L_16740215_SNP T A 0.07853 15 176 0.003903 3.3199724072769765E-03
3L_16740216_SNP A T 0.227 42 143 0.1954 1.8886068908417886E-01
3L_16740222_SNP G A 0.2324 43 142 0.1708 1.6461262962250423E-01
3L_16740226_SNP G A 0.1399 27 166 0.5048 4.9623353412013615E-01
3L_16740230_DEL ATAGT A 0.134 26 168 0.512 5.0420376532100519E-01
3L_16740239_SNP A C 0.1257 24 167 0.4554 4.4997727666456322E-01
3L_16740241_MNP GATA TTGG 0.1302 25 167 0.695 6.8971770687520639E-01
3L_16740247_SNP T G 0.1368 26 164 0.6203 6.1435775206164123E-01
3L_16740248_SNP A T 0.1354 26 166 0.6623 6.5673785972580245E-01
3L_16740252_DEL GC T 0.1392 27 167 0.505 4.9727764192225543E-01
3L_16740257_DEL AA T 0.1399 27 166 0.5332 5.2743650682012710E-01
3L_16740260_SNP A T 0.1354 26 166 0.5959 5.9028614846287764E-01
3L_16740264_SNP C T 0.1361 26 165 0.7376 7.3600365091999953E-01
3L_16740266_SNP G A 0.1361 26 165 0.7235 7.2176157721479117E-01
3L_16740271_SNP A T 0.1368 26 164 0.6889 6.8522775393297342E-01
3L_16740274_SNP T A 0.1354 26 166 0.6832 6.7990868877635746E-01
3L_16740278_SNP T A 0.1368 26 164 0.6479 6.4374468203499680E-01
3L_16740280_SNP T C 0.1361 26 165 0.6959 6.9301097429201652E-01
3L_16740291_SNP A G 0.5 85 85 0.1055 9.3165713826123042E-02
3L_16740293_DEL AAA A 0.4743 83 92 0.09303 8.7219919978057669E-02
3L_16740334_SNP A G 0.1484 27 155 0.6606 6.5269632178213066E-01
3L_16740336_SNP G C 0.1421 26 157 0.3363 3.3217823807060987E-01
3L_16740337_SNP G A 0.1444 27 160 0.6759 6.6955584067980189E-01
3L_16740346_SNP T C 0.1413 26 158 0.3686 3.6552404749041345E-01
3L_16740352_DEL CAGT G 0.1615 31 161 0.3382 3.4107936177980558E-01
3L_16740365_SNP C T 0.1667 32 160 0.2695 2.6929775477701434E-01
3L_16740374_SNP G T 0.1311 24 159 0.0636 7.1011542406207481E-02
3L_16740485_SNP G A 0.2717 50 134 0.4035 4.0704318965651920E-01
3L_16740534_SNP A C 0.05236 10 181 0.001192 8.9564973589169707E-04
3L_16740735_SNP C G 0.3369 63 124 0.3795 3.7084482023380561E-01
3L_16740795_SNP A G 0.1383 26 162 0.7714 7.6711673778598033E-01
3L_16740865_SNP G T 0.08673 17 179 0.7498 7.4767515625349645E-01
3L_16740978_SNP A T 0.1257 23 160 0.8948 8.9216853714983579E-01
3L_16741049_SNP T G 0.2032 38 149 0.003811 4.1366546355050453E-03
3L_16741100_SNP A C 0.4918 90 93 0.1544 1.4837160196500232E-01
3L_16741117_SNP T C 0.4239 78 106 0.4014 3.9937130409110355E-01
3L_16741124_SNP T C 0.4372 80 103 0.4028 3.9819385476883162E-01
3L_16741128_SNP G A 0.4362 82 106 0.1668 1.6126684313711637E-01
3L_16741149_SNP A C 0.05584 11 186 0.5453 5.4058651577729022E-01
3L_16741159_SNP A C 0.4368 76 98 0.9681 9.6734757539545824E-01
3L_16741165_SNP T G 0.419 75 104 0.891 8.8844285613710883E-01
3L_16741409_SNP G C 0.4764 91 100 0.3872 3.8773521199379346E-01
3L_16741425_SNP T G 0.1031 20 174 0.8306 8.3223388502002626E-01
3L_16741466_SNP C G 0.4624 86 100 0.1441 1.3457133610185068E-01
3L_16741519_SNP G A 0.2128 40 148 0.03163 2.7475518384315729E-02
3L_16741606_SNP C T 0.246 46 141 0.2006 1.8863115630517102E-01
3L_16741610_SNP C T 0.1383 26 162 0.9272 9.2683970561360896E-01
3L_16741626_SNP T C 0.4286 81 108 0.6247 6.2204821169044267E-01
3L_16741655_SNP A T 0.1474 28 162 0.9603 9.6027744696649142E-01
3L_16741822_SNP T A 0.1128 22 173 0.3759 3.7253158181426604E-01
3L_16741855_SNP G T 0.2381 45 144 0.5993 5.9147805700583367E-01
3L_16742208_SNP C T 0.2404 44 139 0.0007165 4.9885169042431226E-04
3L_16742250_SNP C T 0.1632 31 159 0.003681 3.0074170101981484E-03
3L_16742302_SNP G A 0.1179 23 172 0.9631 9.6254847717429881E-01
3L_16742319_SNP A G 0.1192 23 170 0.8538 8.5179203242438351E-01
3L_16742382_SNP T G 0.06915 13 175 0.09508 9.0215950313778048E-02
3L_16742406_SNP A G 0.2359 46 149 0.5348 5.3094862010274080E-01
3L_16742536_SNP G T 0.2366 44 142 0.4656 4.6044178790206181E-01
3L_16742571_SNP T C 0.2222 42 147 0.6701 6.6502063868538952E-01
3L_16742697_SNP C T 0.08901 17 174 0.9304 9.2974403724245835E-01
3L_16742742_SNP T C 0.08718 17 178 0.9941 9.9411332110957806E-01
3L_16742797_SNP C T 0.291 55 134 0.003882 3.1336077421046890E-03
3L_16742928_SNP C G 0.05556 11 187 0.3127 3.0936562172280113E-01
3L_16742976_SNP G T 0.201 39 155 0.2751 2.6862030711652085E-01
3L_16742978_SNP A T 0.1895 36 154 0.2636 2.5273475121489286E-01
3L_16742986_SNP G A 0.2021 39 154 0.2912 2.8402259235737903E-01
3L_16742995_SNP A T 0.1969 38 155 0.2787 2.7158177453927457E-01
3L_16742998_SNP T A 0.1711 32 155 0.125 1.1547189078693365E-01
3L_16743001_INS TTTGACATAGTAAATAGCAAATTATGA T 0.1969 38 155 0.2787 2.7158177453927457E-01
3L_16743003_SNP G C 0.1969 38 155 0.2787 2.7158177453927457E-01
3L_16743005_SNP A C 0.199 38 153 0.2904 2.8116276135868690E-01
3L_16743007_SNP T G 0.1885 36 155 0.3503 3.4589951329783375E-01
3L_16743010_INS ACTATTTAT A 0.1959 38 156 0.2672 2.6071116739654965E-01
3L_16743013_SNP G T 0.1905 36 153 0.2643 2.5247584702045922E-01
3L_16743014_SNP G T 0.1979 38 154 0.2752 2.6767940784325284E-01
3L_16743019_INS GTTTT A 0.1959 38 156 0.2672 2.6071116739654965E-01
3L_16743021_SNP G A 0.1917 37 156 0.2625 2.5473871632393241E-01
3L_16743027_SNP A T 0.05155 10 184 0.001557 1.3518725812084512E-03
3L_16743031_SNP T G 0.05155 10 184 0.001424 1.2467432211682131E-03
3L_16743036_SNP A T 0.05102 10 186 0.001433 1.3008547720906078E-03
3L_16743051_SNP T C 0.08466 16 173 0.3009 2.9429764440270434E-01
3L_16743054_INS ATATCC A 0.08421 16 174 0.3061 3.0039358349148892E-01
3L_16743056_SNP C G 0.07772 15 178 0.3045 2.9606796270623226E-01
3L_16743058_MNP AAA TTG 0.08163 16 180 0.3025 2.9708030182752143E-01
3L_16743062_INS AT G 0.08163 16 180 0.3025 2.9708030182752143E-01
3L_16743068_SNP T A 0.07216 14 180 0.4787 4.7347839594498409E-01
3L_16743070_SNP C T 0.08808 17 176 0.3024 3.0279515299334225E-01
3L_16743079_SNP G T 0.06736 13 180 0.1974 1.9493452939506273E-01
3L_16743087_SNP G A 0.1146 22 170 0.6625 6.5856616560529724E-01
3L_16743185_SNP C G 0.1832 35 156 0.1834 1.7738137767159479E-01
3L_16743328_SNP A G 0.06533 13 186 0.9046 9.0417378035733342E-01
3L_16743330_SNP T A 0.06061 12 186 0.0007561 6.6449474366859541E-04
3L_16743368_SNP C T 0.2629 51 143 0.003851 3.4380960297150228E-03
3L_16743409_SNP C T 0.2162 40 145 0.01474 1.1909147525844736E-02
3L_16743466_MNP TTG GGA 0.0567 11 183 0.808 8.0862524643914413E-01
3L_16743469_DEL T TT 0.0567 11 183 0.808 8.0862524643914413E-01
3L_16743487_SNP G T 0.1771 34 158 0.5631 5.5750258492015281E-01
3L_16743490_INS GT G 0.1684 32 158 0.8199 8.1960022226043572E-01
3L_16743519_DEL G GA 0.05556 11 187 0.07764 1.1364443613249298E-01
3L_16743523_SNP C G 0.06122 12 184 0.0007493 6.4180997130298056E-04
3L_16743524_SNP T G 0.05612 11 185 0.0004222 3.4920466788297954E-04
3L_16743525_DEL A AACT 0.06061 12 186 0.0007899 6.8750206131441751E-04
3L_16743525_SNP T A 0.1508 27 152 0.5786 6.1935283285206189E-01
3L_16743530_DEL T TAAAATAGAACCTTTAATTAT 0.06736 13 180 0.144 1.3920175671239376E-01
3L_16743531_SNP G A 0.0618 11 167 0.2813 2.9487822443776990E-01
3L_16743536_SNP C A 0.06667 12 168 0.2822 2.9588778374901215E-01
3L_16743557_DEL A AT 0.06806 13 178 0.09015 8.8152294203422521E-02
3L_16743564_SNP A G 0.06771 13 179 0.08734 8.5858086024951152E-02
3L_16743567_SNP T A 0.3175 60 129 0.6929 6.8870172453289458E-01
3L_16743568_SNP A T 0.3211 61 129 0.7194 7.1619228949424774E-01
3L_16743582_SNP A C 0.09694 19 177 0.4804 4.7327419394294445E-01
3L_16743596_SNP C A 0.06952 13 174 0.6817 6.8741392633723719E-01
3L_16743646_SNP C T 0.2989 55 129 0.0005267 4.0037427240800875E-04
3L_16743681_SNP G C 0.4728 87 97 0.001011 8.5112346711739713E-04
3L_16743723_SNP A G 0.1875 36 156 0.5613 5.5560538305427243E-01
3L_16743739_SNP T C 0.1885 36 155 0.1321 1.2357355300801443E-01
3L_16743748_SNP T G 0.3956 72 110 0.001207 9.0222442832345665E-04
3L_16744000_SNP A G 0.2304 44 147 0.8504 8.4781463957111813E-01
3L_16744043_INS ATGTAT A 0.0973 18 167 0.09547 9.0710325136869163E-02
3L_16744047_SNP A T 0.1309 25 166 0.05337 4.8134735187293179E-02
3L_16744049_SNP A T 0.1117 21 167 0.04926 4.6100985806648447E-02
3L_16744060_INS TAA C 0.1295 25 168 0.03878 3.5351439928756161E-02
3L_16744064_SNP T A 0.1211 23 167 0.01343 1.1552953171473581E-02
3L_16744066_INS GAAATT G 0.1204 23 168 0.01707 1.4800703296884436E-02
3L_16744068_SNP A T 0.1302 25 167 0.04945 4.4823724036527415E-02
3L_16744070_SNP C A 0.1257 24 167 0.04287 3.8158468670967394E-02
3L_16744072_SNP T A 0.1217 23 166 0.03862 3.3281817401317526E-02
3L_16744075_SNP C A 0.127 24 165 0.04837 4.2499445797822756E-02
3L_16744078_INS AT A 0.1263 24 166 0.04962 4.5287551445585425E-02
3L_16744079_DEL A ATAAATAAAGT 0.05051 10 188 0.3336 3.2922026989919462E-01
3L_16744081_MNP GGT AAA 0.1389 25 155 0.07404 6.5928754302584255E-02
3L_16744088_SNP A G 0.1326 24 157 0.052 4.4603181144391379E-02
3L_16744091_SNP T C 0.05076 10 187 0.3348 3.2918746089111484E-01
3L_16744092_SNP G T 0.05076 10 187 0.3438 3.4047224413183641E-01
3L_16744093_SNP A T 0.1295 25 168 0.04838 4.4365909920588614E-02
3L_16744098_DEL A AT 0.05025 10 189 0.3371 3.3363164552820856E-01
3L_16744105_SNP G A 0.05051 10 188 0.3355 3.3093115199097700E-01
3L_16744108_DEL T TTATT 0.05025 10 189 0.3371 3.3363164552820856E-01
3L_16744112_SNP A T 0.3636 64 112 0.9301 9.2705555878948342E-01
3L_16744114_SNP T A 0.3672 65 112 0.9779 9.7702242429742581E-01
3L_16744118_MNP TAT GGC 0.05025 10 189 0.3371 3.3363164552820856E-01
3L_16744121_SNP T A 0.2 39 156 0.1656 1.5915612807145574E-01
3L_16744124_SNP A G 0.05025 10 189 0.3371 3.3363164552820856E-01
3L_16744128_SNP A T 0.05051 10 188 0.3318 3.2771198707823135E-01
3L_16744130_SNP A G 0.05025 10 189 0.3371 3.3363164552820856E-01
3L_16744132_SNP A G 0.2143 39 143 0.1179 1.0671565169979946E-01
3L_16744142_SNP C G 0.2408 46 145 0.09758 9.1248415004868244E-02
3L_16744161_SNP C A 0.05076 10 187 0.2685 2.6329278664662237E-01
3L_16744173_SNP C T 0.05051 10 188 0.2724 2.6792258022342763E-01
3L_16744176_SNP T A 0.4239 78 106 0.5829 5.6906052315625866E-01
3L_16744237_SNP A G 0.06122 12 184 0.607 6.0285405308045958E-01
3L_16744253_SNP A G 0.07487 14 173 0.21 2.0965213525613902E-01
3L_16744269_SNP A G 0.05155 10 184 0.0004739 3.6428812685442263E-04
3L_16744302_SNP A T 0.2804 53 136 0.1515 1.4055503480464204E-01
3L_16744306_SNP A G 0.2398 47 149 0.09044 8.6657252052072642E-02
3L_16744319_SNP T C 0.07179 14 181 0.3684 3.6663298529997879E-01
3L_16744385_DEL A ATTGCACA 0.08152 15 169 0.9852 9.8485103254542683E-01
3L_16744393_SNP G A 0.07107 14 183 0.4733 4.7158837518711438E-01
3L_16744538_SNP G A 0.1192 23 170 0.04206 3.8945459261637234E-02
3L_16744580_SNP G A 0.1429 27 162 0.1335 1.5166770566697629E-01
3L_16744595_SNP A G 0.07292 14 178 0.5939 5.8706744826684842E-01
3L_16744625_SNP T A 0.05641 11 184 0.3169 3.0912585409867810E-01
3L_16744681_SNP C T 0.0567 11 183 0.981 9.8079139642955049E-01
3L_16744791_SNP G A 0.4439 83 104 0.5165 5.0881314782905918E-01
3L_16744809_SNP T G 0.2888 54 133 0.6068 5.9942118476539319E-01
3L_16744817_SNP C T 0.3424 63 121 0.2883 2.7839575718571108E-01
3L_16744830_SNP C G 0.2637 48 134 0.6155 6.0992970549504300E-01
3L_16744832_SNP C G 0.2567 48 139 0.6951 6.8977287477577742E-01
3L_16744840_DEL T TAGTT 0.09744 19 176 0.4278 4.2415996507381981E-01
3L_16744846_SNP C A 0.2656 51 141 0.8423 8.4107025784258360E-01
3L_16744852_SNP T C 0.2258 42 144 0.6145 6.0767488521586521E-01
3L_16744861_SNP G T 0.3904 73 114 0.669 6.6427153565861707E-01
3L_16744863_SNP T A 0.4333 78 102 0.6133 6.0518241014924312E-01
3L_16744872_SNP T C 0.25 48 144 0.6723 6.6705752512854177E-01
3L_16744883_SNP A T 0.4262 78 105 0.542 5.3084091055501936E-01
3L_16744884_SNP T A 0.4239 78 106 0.5996 5.8939876463404772E-01
3L_16744886_SNP C A 0.2935 54 130 0.8222 8.1818120233658087E-01
3L_16744891_SNP A C 0.4293 79 105 0.5933 5.8540182583062883E-01
3L_16744925_SNP A G 0.1937 37 154 0.3731 3.6616983225292177E-01
3L_16744941_SNP G T 0.1361 26 165 0.2848 2.7947068582323764E-01
3L_16744942_SNP T G 0.1211 23 167 0.01565 1.4435556841607775E-02
3L_16744962_SNP T A 0.1823 35 157 0.02466 2.2805573786486653E-02
3L_16744969_SNP C T 0.1762 34 159 0.1273 1.2298014897576826E-01
3L_16744975_SNP A G 0.06599 13 184 0.8069 8.0531093349285443E-01
3L_16744988_INS TGGAAAATATATT T 0.133 25 163 0.3105 3.0287550567757693E-01
3L_16744993_SNP G A 0.07692 15 180 0.001142 9.3964426124815853E-04
3L_16745028_SNP T C 0.1244 24 169 0.3766 3.7311601621205326E-01
3L_16745030_SNP A C 0.4381 85 109 0.7646 7.6125861754602697E-01
3L_16745031_SNP T G 0.1295 25 168 0.4706 4.6577073565612115E-01
3L_16745054_SNP T C 0.1458 28 164 0.7212 7.1706938719210045E-01
3L_16745056_SNP T C 0.1503 29 164 0.9252 9.2379728712919928E-01
3L_16745070_SNP T A 0.1458 28 164 0.9004 8.9842725181658278E-01
3L_16745077_SNP T C 0.4355 81 105 0.7328 7.2477587543489164E-01
3L_16745082_SNP G T 0.07254 14 179 0.3358 3.2754165103196653E-01
3L_16745156_SNP C T 0.3089 59 132 0.4038 4.0030028163593012E-01
3L_16745181_SNP T G 0.2723 52 139 0.9555 9.5475881543576857E-01
3L_16745263_SNP A G 0.2526 48 142 0.1165 1.1298218030197260E-01
3L_16745275_SNP G C 0.06122 12 184 0.9265 9.2551710523386099E-01
3L_16745323_SNP A C 0.3559 63 114 0.2181 2.0215172101034351E-01
3L_16745327_SNP C T 0.4439 83 104 0.2136 2.0371374280248855E-01
3L_16745329_SNP A G 0.09326 18 175 0.4095 4.0014236514058510E-01
3L_16745357_SNP T C 0.2182 36 129 0.02055 1.4545341535366848E-02
3L_16745393_SNP T C 0.09794 19 175 0.549 5.4310814427466747E-01
3L_16745404_SNP A C 0.2308 45 150 0.9355 9.3480624577490734E-01
3L_16745427_SNP A C 0.1237 24 170 0.4054 3.9795617351619328E-01
3L_16745498_SNP T A 0.2842 54 136 0.2519 2.4456437055208402E-01
3L_16745594_SNP T A 0.3651 69 120 0.5294 5.1904247260484682E-01
3L_16745604_SNP C T 0.4688 90 102 0.5161 5.1302371138089309E-01
3L_16745629_SNP G A 0.456 88 105 0.2277 2.2230884965256936E-01
3L_16745631_SNP C A 0.224 43 149 0.5862 5.7947999847514020E-01
3L_16745639_SNP A T 0.2383 46 147 0.07331 6.8253784310096779E-02
3L_16745643_SNP T A 0.224 43 149 0.5862 5.7947999847514020E-01
3L_16745646_SNP G T 0.1515 30 168 0.9318 9.3122453709412223E-01
3L_16745647_SNP C A 0.4136 79 112 0.374 3.6395749530492927E-01
3L_16745686_SNP A G 0.2158 41 149 0.267 2.5811569591991601E-01
3L_16745690_SNP G A 0.2169 41 148 0.2572 2.4759923149189300E-01
3L_16745694_SNP T C 0.1989 37 149 0.2751 2.6264236108909123E-01
3L_16745698_SNP T C 0.2116 40 149 0.2548 2.4529940772158887E-01
3L_16745720_SNP T C 0.299 58 136 0.1349 1.3130575780949694E-01
3L_16745813_SNP A C 0.1134 22 172 0.4509 4.4612242587222239E-01
3L_16745823_DEL G GCTGCCCTCCTTCG 0.246 46 141 0.7651 7.6110650704048477E-01
3L_16745849_SNP A G 0.1152 22 169 0.5485 5.4133053063581449E-01
3L_16745896_DEL T TGCGTTGCGTTGGCAACATCAT 0.075 15 185 0.9576 9.5733408520732344E-01
3L_16745915_SNP T C 0.07222 13 167 0.0008917 7.3901683598542607E-04
3L_16745946_SNP A C 0.118 21 157 0.9833 9.8292009182958218E-01
3L_16746143_SNP A G 0.09816 16 147 0.7012 6.9030476270255048E-01
3L_16746148_SNP G A 0.1071 18 150 0.7353 7.2205162208126727E-01
3L_16746265_SNP T A 0.07576 15 183 0.5193 5.1489062734930746E-01
3L_16746323_SNP C T 0.1737 33 157 0.7199 7.1536833294923796E-01
3L_16746380_SNP T G 0.2678 49 134 0.9259 9.2441211482373853E-01
3L_16746398_SNP C A 0.4457 82 102 0.9238 9.2198064209150998E-01
3L_16746458_SNP T A 0.133 25 163 0.641 6.3484791703547383E-01
3L_16746477_SNP C T 0.1596 30 158 0.8888 8.8951186511449920E-01
3L_16746492_SNP G T 0.1989 37 149 0.6257 6.2164128480474645E-01
3L_16746500_SNP T C 0.4674 86 98 0.4986 4.8906093765801839E-01
3L_16746542_SNP G T 0.4918 90 93 0.8671 8.6324684270675833E-01
3L_16746543_SNP C T 0.4865 90 95 0.8016 7.9671656677016101E-01
3L_16746549_SNP G T 0.1289 25 169 0.0887 8.3113284150833189E-02
3L_16746617_SNP T C 0.1026 20 175 0.004699 4.1997875013366145E-03
3L_16746622_SNP T A 0.2394 45 143 0.2426 2.3248973812364415E-01
3L_16746636_SNP G C 0.3743 70 117 0.3799 3.6995811038405579E-01
3L_16746638_SNP T C 0.1429 27 162 0.2216 2.1310803104955167E-01
3L_16746652_SNP G A 0.2757 51 134 0.4561 4.4374628925968407E-01
3L_16746653_SNP T C 0.3005 55 128 0.6844 6.7886733940806021E-01
3L_16746672_SNP G C 0.05612 11 185 0.003213 2.8396603572463774E-03
3L_16746673_SNP A C 0.08808 17 176 0.001204 1.0518703501520097E-03
3L_16746680_SNP T C 0.3027 56 129 0.7491 7.4151507966811947E-01
3L_16746701_SNP G A 0.4973 93 94 0.6204 6.1402704508937955E-01
3L_16746798_SNP A G 0.3152 58 126 0.5949 5.8598394411504873E-01
3L_16746813_SNP G T 0.4842 92 98 0.7033 6.9649867340620619E-01
3L_16746853_INS T TTCTGCCT 0.3696 68 116 0.5008 4.8928375900315424E-01
3L_16746886_SNP T A 0.3122 59 130 0.2677 2.6243571474003691E-01
3L_16746967_SNP C T 0.1917 37 156 0.1671 1.6254677014824814E-01
3L_16747025_SNP C G 0.2552 49 143 0.2981 2.9843201330419900E-01
3L_16747038_SNP T A 0.05612 11 185 0.4628 4.5597477022820276E-01
3L_16747143_SNP A C 0.1289 25 169 0.04858 5.0149974604137407E-02
3L_16747173_SNP T C 0.1474 28 162 0.6247 6.1875466209702545E-01
3L_16747210_SNP T C 0.05641 11 184 0.01538 1.5544290424251740E-02
3L_16747269_SNP G C 0.0567 11 183 0.5082 5.5266528937731441E-01
3L_16747270_SNP G C 0.08247 16 178 0.4647 4.6523950653691848E-01
3L_16747331_SNP C A 0.06154 12 183 0.2579 2.5425260409326256E-01
3L_16747362_SNP A T 0.3141 60 131 0.2209 2.1282761620713342E-01
3L_16747416_SNP T G 0.3838 71 114 0.3419 3.3623773852395522E-01
3L_16747539_SNP A C 0.25 47 141 0.3055 2.9592829765915352E-01
3L_16747575_SNP T A 0.4565 84 100 0.01211 1.0072610631708046E-02
3L_16747584_SNP G A 0.4667 84 96 0.009744 8.0199743848804340E-03
3L_16747593_SNP G A 0.4667 84 96 0.02888 2.4486304853278990E-02
3L_16747598_SNP T C 0.2363 43 139 0.3569 3.4771740820787123E-01
3L_16747607_SNP A T 0.05263 10 180 0.4997 4.9147330469865869E-01
3L_16747631_SNP A C 0.08021 15 172 0.8342 8.3189560188955070E-01
3L_16747635_DEL T TTTATCAATT 0.06842 13 177 0.7207 7.1805697299101423E-01
3L_16747711_SNP G C 0.1852 35 154 0.005166 4.1995263328498036E-03
3L_16747730_SNP C T 0.4222 76 104 0.1194 1.1778681012979986E-01
3L_16747782_SNP A C 0.2798 54 139 0.2246 2.2045968897937696E-01
3L_16747874_SNP A G 0.2935 54 130 0.4619 4.4870715783645143E-01
3L_16747998_SNP G A 0.1693 32 157 0.3058 3.0161658647932521E-01
3L_16748109_SNP C G 0.08718 17 178 0.3255 3.1956145828843818E-01
3L_16748132_SNP T G 0.08629 17 180 0.4461 4.4342140305598265E-01
3L_16748194_SNP C T 0.1587 30 159 0.8884 8.8751456024084108E-01
3L_16748232_SNP G C 0.2105 40 150 0.7641 7.5881553619153186E-01
3L_16748278_SNP T C 0.3743 70 117 0.2326 2.2448282022432231E-01
3L_16748316_SNP A C 0.127 24 165 0.5099 5.0104695501005270E-01
3L_16748413_SNP T A 0.4035 69 102 0.3318 3.0823233515947723E-01
3L_16748415_SNP G T 0.4625 74 86 0.2 1.7510179578391039E-01
3L_16748424_SNP C T 0.142 25 151 0.8916 8.8719198055610626E-01
3L_16748447_SNP T A 0.4251 71 96 0.3429 3.2164202902739825E-01
3L_16748475_SNP A G 0.2043 38 148 0.3635 3.5762092001023338E-01
3L_16748507_SNP G A 0.3825 70 113 0.278 2.7044296208356788E-01
3L_16748511_SNP A T 0.08377 16 175 0.4507 4.4234486441630427E-01
3L_16748528_SNP A T 0.4348 80 104 0.1597 1.5553866124602422E-01
3L_16748555_INS GG G 0.07955 14 162 0.3457 3.4581836027741708E-01
3L_16748564_SNP C T 0.05076 10 187 0.2786 2.7471487528531979E-01
3L_16748573_SNP A T 0.07216 14 180 0.3554 3.4987006944341126E-01
3L_16748639_SNP T C 0.291 55 134 0.5218 5.1390183920383525E-01
3L_16748647_SNP T A 0.4185 77 107 0.5996 5.9336093172186266E-01
3L_16748652_SNP G T 0.4505 82 100 0.7497 7.4393250862441695E-01
3L_16748664_SNP A C 0.3262 61 126 0.4255 4.1220039650015250E-01
3L_16748666_SNP A C 0.337 61 120 0.4238 4.0722809244260438E-01
3L_16748673_SNP A G 0.4054 75 110 0.1306 1.2010368696872709E-01
3L_16748679_SNP C T 0.1711 32 155 0.5706 5.6411787045960970E-01
3L_16748708_SNP A C 0.2513 47 140 0.3272 3.1579765005281735E-01
3L_16748735_SNP T A 0.06186 12 182 0.6101 6.0687991753194115E-01
3L_16748762_SNP A C 0.07692 15 180 0.9268 9.2552644501000791E-01
3L_16748788_SNP C T 0.1765 33 154 0.2259 2.1315871307235335E-01
3L_16748837_SNP T C 0.1168 23 174 0.3703 3.6463774749611000E-01
3L_16748851_SNP T G 0.3492 66 123 0.3682 3.5832409998716519E-01
3L_16748854_SNP T C 0.1684 33 163 0.5688 5.6269835301741589E-01
3L_16748857_SNP T A 0.1684 33 163 0.5761 5.7045954431210033E-01
3L_16748859_INS TTT T 0.0567 11 183 0.364 3.5483271595112986E-01
3L_16748877_SNP G T 0.1231 24 171 0.8865 8.8464823738843723E-01
3L_16748908_SNP T G 0.09278 18 176 0.7102 7.0667323971097085E-01
3L_16749221_SNP A G 0.05236 10 181 0.3001 2.9122160904114158E-01
3L_16749383_SNP G A 0.1443 28 166 0.4787 4.7859795598708443E-01
3L_16749398_SNP G A 0.3925 73 113 0.9283 9.2818901370625273E-01
3L_16749549_SNP A G 0.07653 15 181 0.6647 6.6515514574967738E-01
3L_16749551_SNP A G 0.05051 10 188 0.4468 4.4451869061682026E-01
3L_16749585_INS ATGAAACCAA A 0.08808 17 176 0.806 8.0390251818277936E-01
3L_16749638_SNP A T 0.09392 17 164 0.7815 7.7828195138952383E-01
3L_16749688_SNP G T 0.0814 14 158 0.5862 5.7264752620060233E-01
3L_16749704_DEL A TTGC 0.1618 28 145 0.4718 4.5726682434222732E-01
3L_16749717_DEL C CT 0.08427 15 163 0.5182 5.0606089919820185E-01
3L_16749720_SNP A T 0.08333 15 165 0.5255 5.1550819661984548E-01
3L_16749741_SNP A T 0.06452 12 174 0.1867 1.7322305804610516E-01
3L_16749792_SNP A G 0.3226 60 126 0.8535 8.5154538210804120E-01
3L_16749817_SNP A T 0.1872 35 152 0.2032 1.9486099577758731E-01
3L_16749823_SNP C T 0.1026 20 175 0.9895 9.8940729531542759E-01
3L_16749853_SNP T C 0.2727 51 136 0.5706 5.6727028004078450E-01
3L_16749882_SNP A C 0.1036 20 173 0.8108 8.0739714316822631E-01
3L_16749967_SNP A G 0.1693 32 157 0.8645 8.6186300930036286E-01
3L_16749969_SNP A G 0.114 22 171 0.9706 9.7014950976733016E-01
3L_16750015_SNP G A 0.1031 20 174 0.8677 8.6509250127867299E-01
3L_16750026_SNP C T 0.1309 25 166 0.8813 8.7897274445448803E-01
3L_16750079_SNP C T 0.1726 34 163 0.3408 3.3505425853376247E-01
3L_16750101_SNP C T 0.2021 39 154 0.6644 6.6058606088055338E-01
3L_16750106_SNP G A 0.09948 19 172 0.8369 8.3425053744762778E-01
3L_16750197_SNP C T 0.08673 17 179 0.5607 5.5943066449463053E-01
3L_16750208_SNP G T 0.07732 15 179 0.6292 6.2647559208445447E-01
3L_16750218_SNP G A 0.08673 17 179 0.799 7.9798093460413100E-01
3L_16750221_SNP T G 0.09184 18 178 0.7476 7.4744383402143422E-01
3L_16750235_SNP A C 0.4878 80 84 0.29 2.9490212360999424E-01
3L_16750320_DEL T TC 0.08163 16 180 0.5802 5.7864979175444131E-01
3L_16750435_SNP T C 0.1495 29 165 0.8362 8.3447531457811164E-01
3L_16750521_SNP C T 0.3802 73 119 0.05779 5.2802647685797108E-02
3L_16750607_SNP A T 0.1031 20 174 0.06411 5.9509159969710325E-02
3L_16750630_SNP C G 0.3729 66 111 0.8891 8.8457869239563536E-01
3L_16750665_SNP T G 0.07447 14 174 0.04702 4.1187635540003133E-02
3L_16750677_SNP A C 0.1099 21 170 0.3127 3.0361031657092330E-01
3L_16750724_SNP A G 0.05759 11 180 0.06032 5.4201009687312611E-02
3L_16750762_DEL G GATT 0.05882 11 176 0.6426 6.4721697766263286E-01
3L_16750779_SNP G C 0.07895 15 175 0.06299 5.6206224681133843E-02
3L_16750788_DEL A ATAATCGATCTA 0.2989 55 129 0.7594 7.5138172093910927E-01
3L_16750901_SNP C A 0.07216 14 180 0.09645 9.0787334745901838E-02
3L_16750909_SNP G C 0.1224 24 172 0.6686 6.6636036872673376E-01
3L_16750921_SNP T G 0.0829 16 177 0.08021 7.4088248055432487E-02
3L_16750926_SNP C T 0.2165 42 152 0.3506 3.4313407645884175E-01
3L_16750929_SNP T A 0.2135 41 151 0.3469 3.3841510538724484E-01
3L_16750931_SNP C A 0.2083 40 152 0.3499 3.4109960855256893E-01
3L_16750956_SNP A T 0.1421 28 169 0.3492 3.4672947837180834E-01
3L_16750961_SNP C T 0.1927 37 155 0.1424 1.3454103186603594E-01
3L_16750962_SNP G A 0.09231 18 177 0.2407 2.3955313862906980E-01
3L_16751006_SNP C G 0.2831 47 119 0.6179 6.1222182649583679E-01
3L_16751080_SNP T C 0.2698 51 138 0.002819 2.3238874965168374E-03
3L_16751094_SNP A G 0.4149 78 110 0.151 1.4449648339280852E-01
3L_16751114_SNP A G 0.4362 82 106 0.08375 8.0216258870978982E-02
3L_16751121_SNP T C 0.2684 51 139 0.6653 6.5955284869684316E-01
3L_16751207_SNP A T 0.1094 21 171 0.7136 7.1557243747718158E-01
3L_16751232_SNP A T 0.06771 13 179 0.7844 7.8362497118058061E-01
3L_16751233_SNP G A 0.2222 42 147 0.2216 2.1850372539038965E-01
3L_16751236_SNP A G 0.06283 12 179 0.7118 7.1002663950591738E-01
3L_16751336_SNP A G 0.0578 10 163 0.5854 5.7181995578611855E-01
3L_16751338_INS GGGGAGAG G 0.07263 13 166 0.786 7.7878196491583496E-01
3L_16751401_SNP A G 0.1082 21 173 0.7529 7.4884417326567365E-01
3L_16751403_SNP C G 0.132 26 171 0.905 9.0434666637265859E-01
3L_16751559_SNP T A 0.4341 79 103 0.1147 1.0918809440826627E-01
3L_16751566_SNP C T 0.4348 80 104 0.1775 1.7200804311708406E-01
3L_16751646_SNP G A 0.1047 20 171 0.4801 4.7185933095650057E-01
3L_16751677_INS CC C 0.1534 29 160 0.6346 6.3495411431440085E-01
3L_16751682_SNP T C 0.06633 13 183 0.9863 9.8614799841360901E-01
3L_16751686_SNP T G 0.2811 52 133 0.3113 3.0010395030998549E-01
3L_16751689_SNP C T 0.3043 49 112 0.2606 2.4407837609409810E-01
3L_16751690_SNP T A 0.2637 48 134 0.7226 7.1802738472785710E-01
3L_16751695_SNP T C 0.1383 26 162 0.07482 7.2611990123061396E-02
3L_16751740_SNP T G 0.06154 12 183 0.8178 8.1557096332214907E-01
3L_16751780_SNP C T 0.2723 52 139 0.794 7.9016382063593338E-01
3L_16751834_DEL TTGAAA T 0.4889 88 92 0.5765 5.6919319842326077E-01
3L_16751853_SNP T A 0.2383 46 147 0.984 9.8377502443467801E-01
3L_16751897_SNP T C 0.4021 76 113 0.1068 1.0706260542659440E-01
3L_16751959_SNP C A 0.0567 11 183 0.9043 9.0417901825991898E-01
3L_16752012_SNP A G 0.1421 27 163 0.01438 1.4493539790185268E-02
3L_16752020_SNP C T 0.07254 14 179 0.8949 8.9478647814743795E-01
3L_16752023_SNP G T 0.07216 14 180 0.9019 9.0203566800529467E-01
3L_16752024_SNP T C 0.07216 14 180 0.9019 9.0203566800529467E-01
3L_16752038_SNP C T 0.4362 82 106 0.08835 9.3223199708400317E-02
3L_16752066_SNP T C 0.06218 12 181 0.4619 4.5335872397009058E-01
3L_16752073_SNP A G 0.2446 45 139 0.5743 5.8146057539945439E-01
3L_16752097_SNP C T 0.3944 71 109 0.3727 3.6143375015377499E-01
3L_16752098_SNP T C 0.3514 65 120 0.06809 6.5361911827735708E-02
3L_16752207_SNP C G 0.06122 12 184 0.6114 6.0747427494686002E-01
3L_16752266_SNP A G 0.07107 14 183 0.9495 9.4892606697150539E-01
3L_16752287_SNP A G 0.3155 59 128 0.01328 1.2860245099055378E-02
3L_16752299_SNP C A 0.07576 15 183 0.5818 5.7802165125822558E-01
3L_16752364_SNP C A 0.1587 30 159 0.01339 1.2839434551379449E-02
3L_16752443_SNP G A 0.09278 18 176 0.5658 5.6686953625580627E-01
3L_16752458_SNP C A 0.1744 34 161 0.7489 7.4607527612363767E-01
3L_16752459_SNP G A 0.1744 34 161 0.7489 7.4607527612363767E-01
3L_16752489_SNP A T 0.1676 31 154 0.6397 6.3593675356222845E-01
3L_16752705_SNP T G 0.15 27 153 0.2493 3.0934386218609788E-01
3L_16752714_SNP T A 0.05236 10 181 0.4131 4.7176349923543459E-01
3L_16752764_SNP A T 0.3883 73 115 0.00705 5.9873328523936337E-03
3L_16752765_SNP A G 0.2222 42 147 0.5639 5.5461685520371828E-01
3L_16752771_SNP A G 0.4948 95 97 0.002933 2.6656431806825129E-03
3L_16752784_SNP A G 0.3037 58 133 0.3181 3.0929828497601664E-01
3L_16752803_SNP A T 0.1207 21 153 0.0161 1.3683522126670695E-02
3L_16752804_SNP T C 0.1404 25 153 0.01582 1.4026976993087321E-02
3L_16752826_SNP A G 0.1264 23 159 0.008018 7.4687910060068996E-03
3L_16752831_SNP T C 0.2443 43 133 0.004535 3.2538156977995874E-03
3L_16752832_SNP T A 0.0914 17 169 0.366 3.5567263670311733E-01
3L_16752842_SNP A C 0.08649 16 169 0.3306 3.1887696613287364E-01
3L_16752843_SNP A T 0.08649 16 169 0.3306 3.1887696613287364E-01
3L_16752847_SNP G T 0.2901 47 115 0.00769 5.9428037639576428E-03
3L_16752864_SNP T A 0.4778 86 94 0.01048 8.7039514852497394E-03
3L_16752873_SNP T A 0.2626 47 132 0.01312 1.0838240421859302E-02
3L_16752874_SNP T A 0.2584 46 132 0.01112 8.9433635939696401E-03
3L_16752878_SNP A G 0.2584 46 132 0.01452 1.1852351184592652E-02
3L_16752881_SNP C A 0.2626 47 132 0.01312 1.0838240421859302E-02
3L_16752884_SNP T A 0.2611 47 133 0.01191 9.8885586852095891E-03
3L_16752895_SNP A C 0.2486 45 136 0.232 2.2102561123416664E-01
3L_16752901_SNP T A 0.2527 46 136 0.2658 2.5538214719770957E-01
3L_16752918_SNP T A 0.3817 71 115 0.002938 2.3921764981158214E-03
3L_16752922_INS TT T 0.375 69 115 0.005133 4.1364841455246888E-03
3L_16752926_SNP C T 0.4513 88 107 0.008444 7.6796626909126104E-03
3L_16752939_SNP C T 0.4555 87 104 0.007421 6.4643422280921603E-03
3L_16752948_SNP G A 0.2579 49 141 0.06724 6.4589545148275418E-02
3L_16752956_SNP G A 0.1598 31 163 0.004184 3.7522876595664266E-03
3L_16752962_SNP G T 0.1641 32 163 0.005526 5.0863598317633044E-03
3L_16752965_SNP G C 0.1598 31 163 0.003698 3.3243556269334723E-03
3L_16752978_SNP C T 0.4492 84 103 0.003661 3.3154362185195451E-03
3L_16753084_SNP C A 0.06599 13 184 0.002004 1.7833000339157390E-03
3L_16753091_SNP A G 0.1094 21 171 0.02065 1.9062840778063962E-02
3L_16753156_SNP A C 0.08854 17 175 0.575 5.6844404118579939E-01
3L_16753293_SNP T C 0.4255 80 108 0.01489 1.3616360535330597E-02
3L_16753319_INS C CC 0.4324 80 105 0.132 1.2302252145621861E-01
3L_16753336_SNP T C 0.433 84 110 0.8229 8.2096431095736566E-01
3L_16753382_SNP A G 0.3526 67 123 0.3779 3.6870537745938747E-01
3L_16753414_SNP G T 0.07107 14 183 0.7571 7.5529018334344378E-01
3L_16753431_DEL T TT 0.224 43 149 0.002895 2.5349948571680124E-03
3L_16753437_SNP T G 0.1606 31 162 0.1283 1.2763650604004328E-01
3L_16753439_SNP T G 0.199 38 153 0.1983 1.9368193424160762E-01
3L_16753467_SNP G C 0.3979 76 115 0.08255 8.1995484672049257E-02
3L_16753482_SNP A C 0.1451 28 165 0.4319 4.2424312986818369E-01
3L_16753524_SNP C A 0.2487 48 145 0.7696 7.6578341802679717E-01
3L_16753558_SNP C A 0.1192 23 170 0.003974 3.3500111841746594E-03
3L_16753584_SNP G C 0.301 59 137 0.597 5.9460881362951046E-01
3L_16753598_SNP A G 0.3333 65 130 0.2823 2.7800631666449382E-01
3L_16753611_SNP A G 0.4293 82 109 0.1503 1.4313861162256247E-01
3L_16753657_SNP T A 0.4188 80 111 0.5205 5.2183802574818694E-01
3L_16753668_SNP T C 0.4398 84 107 0.5105 5.0909589628584462E-01
3L_16753789_SNP T G 0.2359 46 149 0.0347 3.2815519727962067E-02
3L_16753823_SNP G A 0.3901 71 111 0.4875 4.7577584148794361E-01
3L_16753875_SNP T A 0.09424 18 173 0.2375 2.2904968832383155E-01
3L_16753940_SNP G A 0.3077 56 126 0.9242 9.2464515286248217E-01
3L_16753946_SNP A C 0.3222 58 122 0.615 6.1844866967280021E-01
3L_16754097_SNP C T 0.3048 57 130 0.01419 1.3108029322020086E-02
3L_16754141_DEL C CGAATC 0.1263 24 166 0.007736 7.9674302664757540E-03
3L_16754164_SNP T C 0.1927 37 155 0.00301 2.9808862334045694E-03
3L_16754178_SNP C T 0.2222 42 147 0.2045 1.9833600461785483E-01
3L_16754220_SNP T C 0.07692 15 180 0.6477 6.4240187196258591E-01
3L_16754221_SNP C A 0.06667 13 182 0.4561 4.4937157088280411E-01
3L_16754223_SNP T C 0.06154 12 183 0.523 5.1591508568636346E-01
3L_16754227_SNP A G 0.05181 10 183 0.5071 4.9841913272987837E-01
3L_16754236_SNP G A 0.1421 28 169 0.7487 7.4731860900547586E-01
3L_16754295_SNP A T 0.3053 58 132 0.0177 1.6094403771330201E-02
3L_16754310_SNP C A 0.3065 57 129 0.01102 9.3899188264051220E-03
3L_16754392_SNP G T 0.234 44 144 0.3658 3.5484007322083788E-01
3L_16754495_SNP T C 0.367 69 119 0.3254 3.1602662321683905E-01
3L_16754498_SNP T G 0.3656 68 118 0.3004 2.9112689720266904E-01
3L_16754577_SNP T C 0.05025 10 189 0.3997 3.9765533707387413E-01
3L_16754647_SNP A T 0.08947 17 173 0.7027 6.9907401329249752E-01
3L_16754658_SNP A G 0.3138 59 129 0.2314 2.2365658142195999E-01
3L_16754675_SNP T C 0.3474 66 124 0.5656 5.6011230192064598E-01
3L_16754691_SNP T C 0.1347 26 167 0.6588 6.5470227168211070E-01
3L_16754694_SNP T C 0.3132 57 125 0.07577 7.0703038825916914E-02
3L_16754704_SNP T C 0.05025 10 189 0.1405 1.3885309528553780E-01
3L_16754706_INS CGT C 0.2682 48 131 0.5277 5.2486303299152692E-01
3L_16754756_SNP A C 0.06533 13 186 0.582 5.7910240323313888E-01
3L_16754763_SNP G T 0.2772 51 133 0.08845 8.3798201617263479E-02
3L_16754788_SNP C T 0.06091 12 185 0.6574 6.5441674130354954E-01
3L_16754791_SNP G A 0.05102 10 186 0.1179 1.2176487202850483E-01
3L_16754837_SNP A G 0.07732 15 179 0.8685 8.6664101870633836E-01
3L_16754876_SNP G A 0.4541 84 101 0.6841 6.7608931015097584E-01
3L_16754980_SNP G T 0.2063 39 150 0.354 3.4525165313794581E-01
3L_16755008_SNP A T 0.1538 30 165 0.4106 4.0335275424155936E-01
3L_16755047_SNP G T 0.06599 13 184 0.04592 4.3815502398149901E-02
3L_16755062_SNP G C 0.2073 40 153 0.03759 3.4111059160862177E-02
3L_16755086_INS C CA 0.05143 9 166 0.2385 2.2748625397726430E-01
3L_16755168_SNP A C 0.1122 22 174 0.0007154 6.4202391159004068E-04
3L_16755221_SNP A C 0.06122 12 184 0.7214 7.1878291306800579E-01
3L_16755247_SNP G T 0.09231 18 177 0.8025 8.0050497114218588E-01
3L_16755249_SNP T C 0.07292 14 178 0.6851 6.8021670011789226E-01
3L_16755250_SNP G T 0.09694 19 177 0.6072 6.0313895145985241E-01
3L_16755286_SNP T C 0.1005 19 170 0.3773 3.7357461897373789E-01
3L_16755288_SNP C T 0.3069 58 131 0.6427 6.4387044112383096E-01
3L_16755291_SNP T A 0.4946 91 93 0.7591 7.5792738862284148E-01
3L_16755394_SNP G T 0.1042 20 172 0.4194 4.0898797819602539E-01
3L_16755397_SNP A C 0.1042 20 172 0.4122 4.0210818119087999E-01
3L_16755437_SNP T A 0.3672 65 112 0.1939 1.7685018290975996E-01
3L_16755449_SNP A T 0.2698 51 138 0.3042 2.9208885243591187E-01
3L_16755450_SNP T A 0.06122 12 184 0.1734 1.6801222892506118E-01
3L_16755453_SNP G A 0.2703 50 135 0.2255 2.1139952404604667E-01
3L_16755483_SNP G T 0.2903 54 132 0.09226 8.9182038206231162E-02
3L_16755495_SNP A T 0.4497 85 104 0.1924 1.8381949227579697E-01
3L_16755497_SNP A G 0.4574 86 102 0.1913 1.8237016168654974E-01
3L_16755516_SNP A G 0.06154 12 183 0.6914 6.8747459696035751E-01
3L_16755705_SNP C G 0.1295 25 168 0.9497 9.4899262389154537E-01
3L_16755706_INS TGT T 0.05128 10 185 0.4806 4.7453312191261987E-01
3L_16755738_SNP A C 0.3743 70 117 0.7651 7.6257427873935779E-01
3L_16755856_SNP T G 0.139 26 161 0.1565 1.4712199815227789E-01
3L_16755914_SNP A G 0.2941 55 132 0.06607 6.5301339891720919E-02
3L_16755915_SNP T G 0.3053 58 132 0.06731 6.8320869093792369E-02
3L_16755926_SNP G T 0.05051 10 188 0.6546 6.5206599973350221E-01
3L_16755954_SNP A G 0.4785 89 97 0.7711 7.6632019342489888E-01
3L_16756003_SNP T A 0.4032 75 111 0.458 4.5105995013485978E-01
3L_16756028_SNP G A 0.1053 20 170 0.6232 6.1832816828189197E-01
3L_16756049_SNP T G 0.1192 23 170 0.04613 4.3297656229271321E-02
3L_16756057_SNP T C 0.3016 57 132 0.4472 4.4203687080411946E-01
3L_16756078_SNP C A 0.3263 62 128 0.04538 4.1968974879064938E-02
3L_16756090_SNP C T 0.462 85 99 0.4516 4.4003205442910898E-01
3L_16756092_SNP T C 0.4521 85 103 0.4437 4.3226748339946908E-01
3L_16756127_SNP A T 0.3636 68 119 0.9884 9.8813584373550944E-01
3L_16756249_SNP G A 0.2541 47 138 0.7496 7.4309915495786438E-01
3L_16756286_SNP G A 0.2513 48 143 0.5155 5.0914320214881426E-01
3L_16756335_INS T TGGG 0.4632 88 102 0.3908 3.8499620076221797E-01
3L_16756344_SNP A T 0.4263 81 109 0.5529 5.4622247587474848E-01
3L_16756345_SNP A C 0.4541 84 101 0.2375 2.2907808829072029E-01
3L_16756347_SNP A G 0.4703 87 98 0.2531 2.4205214485730742E-01
3L_16756348_SNP T C 0.4574 86 102 0.3988 3.8774332526157473E-01
3L_16756353_SNP A G 0.4603 87 102 0.4205 4.1376362956521573E-01
3L_16756359_SNP T A 0.4652 87 100 0.3286 3.1897938680529336E-01
3L_16756367_SNP T C 0.4652 87 100 0.309 2.9698451036036444E-01
3L_16756375_SNP T C 0.4574 86 102 0.1705 1.6094169692871962E-01
3L_16756391_SNP T C 0.4278 80 107 0.6613 6.5534255261912011E-01
3L_16756395_SNP C T 0.2408 46 145 0.05299 4.8469072799616132E-02
3L_16756421_SNP C A 0.1237 24 170 0.9441 9.4300968073403213E-01
3L_16756424_SNP T C 0.08629 17 180 0.4214 4.1831312075346194E-01
3L_16756439_SNP T C 0.05528 11 188 0.6327 6.3034278295850987E-01
3L_16756445_SNP T C 0.1082 21 173 0.8592 8.5669479854685626E-01
3L_16756459_DEL C TG 0.1088 21 172 0.7935 7.8930488616153571E-01
3L_16756470_DEL C CCAAG 0.1134 22 172 0.701 6.9557099611667417E-01
3L_16756471_SNP G C 0.25 42 126 0.9804 9.7964273779604516E-01
3L_16756488_SNP T C 0.4197 81 112 0.09785 9.1592650235085338E-02
3L_16756509_SNP C G 0.1623 31 160 0.08199 7.6721501277492221E-02
3L_16756541_SNP A T 0.05641 11 184 0.8105 8.0800137905859293E-01
3L_16756565_SNP T G 0.1872 35 152 0.2326 2.3931829042550612E-01
3L_16756757_SNP A G 0.2158 41 149 0.3951 3.8843725638782922E-01
3L_16756972_SNP T C 0.1406 27 165 0.2252 2.1816216189678750E-01
3L_16756990_DEL C CGC 0.1075 20 166 0.2392 2.2740784428138727E-01
3L_16757073_SNP C T 0.1774 33 153 0.6018 5.9355586183150555E-01
3L_16757083_DEL C CC 0.1257 22 153 0.9911 9.9084838767663896E-01
3L_16757390_SNP A T 0.1649 32 162 0.01899 1.7855228802986570E-02
3L_16757438_SNP C T 0.3723 70 118 0.7743 7.7022900405891348E-01
3L_16757487_SNP T A 0.2366 44 142 0.2993 2.8756738375649105E-01
3L_16757551_SNP T C 0.1518 29 162 0.3704 3.6540182017638523E-01
3L_16757609_SNP G A 0.159 31 164 0.6874 6.8373281120345419E-01
3L_16757672_SNP T A 0.4064 76 111 0.4027 3.9061783245753889E-01
3L_16757680_SNP G A 0.178 34 157 0.7118 7.0921967247442330E-01
3L_16757701_SNP C T 0.4645 85 98 0.8456 8.4095582079564535E-01
3L_16757705_SNP T G 0.07368 14 176 0.2696 2.5941836223364623E-01
3L_16757726_SNP T G 0.3276 57 117 0.3465 3.4646083697089136E-01
3L_16757727_SNP A T 0.2865 53 132 0.3692 3.5802052754514413E-01
3L_16757730_DEL T TAATAATTCAACCGACACAAGTTCAATATAAATATTAAACT 0.1344 25 161 0.6677 6.6376225119396515E-01
3L_16757779_DEL ACATA A 0.4892 91 95 0.3804 3.7058482068618015E-01
3L_16757809_DEL T TTG 0.1604 30 157 0.9681 9.6792342718439550E-01
3L_16757827_SNP G A 0.3081 57 128 0.4728 4.5927582989899995E-01
3L_16757902_SNP A G 0.08947 17 173 0.8948 8.9345857238403825E-01
3L_16757961_SNP C G 0.08333 16 176 0.7777 7.7606720179507871E-01
3L_16757964_DEL A AGTGCCCTTTA 0.07895 15 175 0.01831 1.7391330418414525E-02
3L_16757965_SNP G T 0.09581 16 151 0.5158 5.5771576053938765E-01
3L_16757976_SNP A T 0.2054 38 147 0.9196 9.1815497563938187E-01
3L_16757995_DEL T TAT 0.2247 40 138 0.05252 5.8999780778946756E-02
3L_16758053_SNP G A 0.1882 35 151 0.436 4.2662075759137652E-01
3L_16758062_SNP A T 0.3925 73 113 0.2484 2.3741495124494749E-01
3L_16758099_SNP T C 0.3743 70 117 0.5306 5.1978958690513677E-01
3L_16758101_SNP A G 0.07107 14 183 0.2985 2.9217684686931389E-01
3L_16758120_SNP C G 0.05556 11 187 0.5929 5.8893043211168983E-01
3L_16758172_SNP G A 0.06599 13 184 0.1834 1.7831201395128693E-01
3L_16758271_SNP T C 0.05102 10 186 0.8416 8.3951011370127793E-01
3L_16758303_SNP T G 0.07812 15 177 0.7673 7.6286619926813160E-01
3L_16758379_SNP A G 0.3386 64 125 0.8115 8.0882896838538043E-01
3L_16758383_SNP T A 0.055 11 189 0.768 7.6657911532914425E-01
3L_16758390_SNP A T 0.07447 14 174 0.6755 6.7305701431445031E-01
3L_16758400_SNP C T 0.1218 24 173 0.7825 7.8150385941928568E-01
3L_16758460_SNP T A 0.1237 24 170 0.9938 9.9371853577601987E-01
3L_16758585_DEL A ATAACAATTTT 0.2473 45 137 0.8789 8.7434996002450271E-01
3L_16758600_SNP A T 0.2834 53 134 0.7898 7.8523577515483778E-01
3L_16758608_SNP T C 0.2751 52 137 0.9795 9.7923392280107957E-01
3L_16758612_SNP C A 0.3404 64 124 0.7104 7.0697815549584564E-01
3L_16758633_SNP A T 0.2727 51 136 0.8178 8.1362783780343206E-01
3L_16758666_SNP T G 0.2526 48 142 0.6402 6.3685696809436110E-01
3L_16758681_SNP A T 0.1429 27 162 0.4817 4.7508269368848410E-01
3L_16758682_SNP C A 0.1429 27 162 0.6451 6.4156425407882511E-01
3L_16758845_SNP T C 0.4022 74 110 0.1188 1.1144371753671822E-01
3L_16758860_SNP G A 0.1186 23 171 0.6996 6.9634778560825916E-01
3L_16758867_SNP T C 0.3262 61 126 0.1365 1.2912490744613825E-01
3L_16758917_SNP T C 0.4432 82 103 0.4289 4.1742113391076618E-01
3L_16758920_SNP G T 0.4317 79 104 0.5745 5.6444460450729950E-01
3L_16758924_SNP A T 0.4341 79 103 0.4914 4.7719411702410575E-01
3L_16758938_SNP G T 0.4409 82 104 0.4772 4.6792053078882567E-01
3L_16758947_SNP G A 0.462 85 99 0.4402 4.2878723404495600E-01
3L_16758980_SNP G A 0.4645 85 98 0.5747 5.6376134952115120E-01
3L_16759045_SNP T C 0.07895 15 175 0.621 6.1832649835734599E-01
3L_16759070_SNP T C 0.4866 91 96 0.5556 5.4687240972983919E-01
3L_16759089_SNP G C 0.114 22 171 0.663 6.5763688931398123E-01
3L_16759170_SNP A C 0.0804 16 183 0.8065 8.0496779968837207E-01
3L_16759212_SNP A C 0.05612 11 185 0.2279 2.2259691540429882E-01
3L_16759214_SNP C T 0.1392 27 167 0.9843 9.8431622217118542E-01
3L_16759454_DEL A AA 0.06989 13 173 0.1328 1.2020670472489781E-01
3L_16759510_SNP C G 0.1719 33 159 0.8216 8.2057990026895467E-01
3L_16759523_SNP G C 0.4323 83 109 0.2014 2.0007756507030272E-01
3L_16759531_SNP G A 0.1042 20 172 0.5879 5.8162597872309441E-01
3L_16759558_SNP A C 0.1789 34 156 0.6658 6.6033779951768734E-01
3L_16759680_SNP T A 0.3175 60 129 0.5923 5.8644935223699135E-01
3L_16759710_SNP G A 0.4158 79 111 0.294 2.9551172330931852E-01
3L_16759734_SNP T C 0.4757 88 97 0.3183 3.1524996282448015E-01
3L_16759735_SNP G T 0.1526 29 161 0.2963 2.9396783476082200E-01
3L_16759736_SNP G A 0.2917 56 136 0.5961 5.9068256675157804E-01
3L_16759750_DEL A ATAATT 0.06283 12 179 0.2926 2.8909353034182173E-01
3L_16759770_SNP A G 0.1277 24 164 0.7734 7.7225084442380110E-01
3L_16759836_SNP A C 0.3191 60 128 0.2704 2.5951752630113689E-01
3L_16759855_SNP G T 0.3626 62 109 0.5843 5.6966501250681989E-01
3L_16759867_SNP A C 0.369 62 106 0.9838 9.8331250018162497E-01
3L_16759871_SNP C A 0.2373 42 135 0.5737 5.5937954281656554E-01
3L_16759874_SNP C G 0.3394 56 109 0.866 8.6073989674973628E-01
3L_16759875_SNP A T 0.3455 57 108 0.978 9.7688675598763786E-01
3L_16759876_INS TAAA T 0.3394 56 109 0.9588 9.5667617418329165E-01
3L_16759880_MNP AAT TGA 0.3455 57 108 0.9963 9.9613608578699242E-01
3L_16759885_SNP T A 0.3455 57 108 0.9677 9.6604469743236077E-01
3L_16759887_SNP G C 0.3494 58 108 0.9553 9.5308011233024770E-01
3L_16759890_INS TTTGTGTCCC T 0.3571 60 108 0.9521 9.4986704077087891E-01
3L_16759892_SNP C A 0.355 60 109 0.5513 5.3610318003023893E-01
3L_16759894_SNP C G 0.3471 59 111 0.7675 7.5864565346741863E-01
3L_16759896_SNP A C 0.3512 59 109 0.9978 9.9778915717828043E-01
3L_16759898_INS TTTATTGAAA T 0.3488 60 112 0.6917 6.8089975314584561E-01
3L_16759900_SNP A G 0.3393 57 111 0.6146 5.9837672012777365E-01
3L_16759944_SNP A T 0.3859 71 113 0.7935 7.8711957987544867E-01
3L_16759948_SNP T A 0.05348 10 177 0.7331 7.2887093605044684E-01
3L_16760149_SNP T C 0.05641 11 184 0.7635 7.5946012790732054E-01
3L_16760164_DEL C CC 0.4034 71 105 0.9194 9.2627661385988425E-01
3L_16760223_SNP A G 0.2258 42 144 0.4775 4.7080738338860195E-01
3L_16760224_DEL G GA 0.2162 40 145 0.7112 7.0976462994853629E-01
3L_16760253_SNP T C 0.09744 19 176 0.3995 3.9258479761362641E-01
3L_16760261_SNP G C 0.08854 17 175 0.6957 6.9546104864803504E-01
3L_16760277_SNP T C 0.08901 17 174 0.995 9.9507050153220955E-01
3L_16760278_SNP T G 0.1474 28 162 0.2367 2.3897571684122676E-01
3L_16760281_SNP A T 0.08989 16 162 0.1967 1.8998378559116624E-01
3L_16760299_SNP T C 0.1907 37 157 0.1701 1.6564076075801282E-01
3L_16760361_SNP T C 0.2819 53 135 0.1845 1.7910821300539437E-01
3L_16760469_SNP A G 0.2804 53 136 0.766 7.6457716951152843E-01
3L_16760555_SNP T A 0.1392 27 167 0.7574 7.5418972794979500E-01
3L_16760655_SNP A G 0.2793 50 129 0.9052 9.1303437230149942E-01
3L_16760733_SNP C A 0.07179 14 181 0.6434 6.4344311670283583E-01
3L_16760743_SNP A T 0.07107 14 183 0.6261 6.2354513151734869E-01
3L_16760864_SNP T A 0.07853 15 176 0.521 5.1407927177759571E-01
3L_16760868_SNP A G 0.09278 18 176 0.6661 6.9758165862570642E-01
3L_16760905_SNP G C 0.1295 25 168 0.7123 7.0942875059664956E-01
3L_16760914_SNP G A 0.134 26 168 0.6239 6.2025592304915778E-01
3L_16761012_SNP T A 0.1231 24 171 0.6473 6.4347023926976443E-01
3L_16761120_SNP G C 0.134 26 168 0.6456 6.3880666950011400E-01
3L_16761160_INS CC C 0.4024 68 101 0.08902 8.3757976150963476E-02
3L_16761309_SNP A C 0.1421 28 169 0.8141 8.1247402724353535E-01
3L_16761493_SNP G A 0.09043 17 171 0.6466 6.4004692389878026E-01
3L_16761531_SNP T A 0.05699 11 182 0.1439 1.3648841624272612E-01
3L_16761634_SNP C A 0.4181 74 103 0.451 4.3453697387336798E-01
3L_16761659_SNP C G 0.3989 73 110 0.649 6.3870088478745424E-01
3L_16761684_SNP G C 0.2912 53 129 0.9177 9.1576087908920045E-01
3L_16761730_SNP T C 0.1551 29 158 0.9064 9.0528646722414507E-01
3L_16761740_SNP A C 0.1905 36 153 0.1181 1.0885133409960934E-01
3L_16761746_SNP A G 0.1872 35 152 0.1203 1.1418383232586626E-01
3L_16761804_SNP T A 0.1458 28 164 0.9588 9.5853086729284798E-01
3L_16761832_SNP T C 0.08808 17 176 0.798 7.9456947781179998E-01
3L_16761833_SNP T C 0.2565 49 142 0.3818 3.7775165932582877E-01
3L_16761854_SNP C T 0.2158 41 149 0.4843 4.7934468510514250E-01
3L_16761855_SNP A C 0.1421 27 163 0.6572 6.5146051357538559E-01
3L_16761861_INS T TT 0.06322 11 163 0.8654 8.6636336359315413E-01
3L_16761895_SNP G C 0.159 31 164 0.1917 1.8783564819614518E-01
3L_16761941_SNP T C 0.05102 10 186 0.558 5.5828009573124127E-01
3L_16761973_SNP A G 0.4649 86 99 0.4162 4.1447953334133136E-01
3L_16761983_SNP T A 0.2606 49 139 0.7089 7.0622781494095865E-01
3L_16762004_SNP G A 0.3514 65 120 0.4402 4.3506973258654902E-01
3L_16762011_SNP G A 0.3548 66 120 0.6965 6.9399557918131605E-01
3L_16762100_SNP A T 0.2139 40 147 0.001007 7.4252368298370218E-04
3L_16762110_SNP A T 0.1466 28 163 0.4129 4.0462486345523452E-01
3L_16762208_SNP C T 0.4681 88 100 0.8803 8.7838360934037052E-01
3L_16762224_SNP G A 0.05946 11 174 0.3583 3.5059007167149980E-01
3L_16762340_SNP A G 0.2513 47 140 0.203 1.9651764019420570E-01
3L_16762487_SNP C G 0.3016 57 132 0.601 5.9463893756630903E-01
3L_16762498_SNP A G 0.3777 71 117 0.2732 2.6713604931295309E-01
3L_16762526_SNP T C 0.2919 54 131 0.5961 5.9013579421850371E-01
3L_16762546_SNP T C 0.08122 16 181 0.7237 7.2169258825691562E-01
3L_16762574_SNP T G 0.08122 16 181 0.7237 7.2169258825691562E-01
3L_16762658_SNP G T 0.05051 10 188 0.4507 4.4678272265418317E-01
3L_16762705_SNP T A 0.1173 23 173 0.02751 2.5616525678734146E-02
3L_16762714_INS AG A 0.2804 53 136 0.6426 6.3710666624609646E-01
3L_16762773_SNP A G 0.4545 85 102 0.326 3.1799633234177671E-01
3L_16762783_SNP T A 0.05051 10 188 0.439 4.3519435888783953E-01
3L_16762804_SNP T A 0.1946 36 149 0.6685 6.6040999938176814E-01
3L_16762809_MNP TTT ACG 0.1944 35 145 0.8085 8.0428056815429105E-01
3L_16763199_SNP T C 0.3243 60 125 0.9027 9.0082337471279783E-01
3L_16763223_SNP C A 0.07407 14 175 0.8297 8.2944371051341381E-01
3L_16763272_SNP T A 0.2062 40 154 0.1282 1.2538772359725503E-01
3L_16763306_SNP A C 0.1459 27 158 0.7708 7.6812602222283821E-01
3L_16763502_SNP G A 0.08377 16 175 0.4686 4.5908530330749064E-01
3L_16763503_SNP C T 0.1016 19 168 0.4496 4.3831378354203265E-01
3L_16763505_SNP A T 0.06218 12 181 0.2173 2.1032524638764205E-01
3L_16763508_SNP G A 0.1129 21 165 0.5066 4.9591757823211546E-01
3L_16763509_SNP T C 0.09896 19 173 0.4039 3.9814734163213994E-01
3L_16763521_SNP C T 0.08602 16 170 0.2995 2.8771275417354836E-01
3L_16763524_DEL A AA 0.3371 60 118 0.658 6.5797670869867364E-01
3L_16763530_SNP C T 0.1053 20 170 0.3994 3.9036945710635240E-01
3L_16763533_SNP G A 0.09574 18 170 0.9823 9.8262435462565278E-01
3L_16763587_SNP A T 0.2723 52 139 0.0955 9.0429464604729559E-02
3L_16763598_SNP A T 0.4674 86 98 0.2529 2.4822347447902726E-01
3L_16763603_SNP G T 0.4728 87 97 0.2569 2.4676294818798805E-01
3L_16763606_SNP T C 0.4754 87 96 0.2044 1.9220319656893525E-01
3L_16763608_SNP T C 0.08333 16 176 0.53 5.2131055150767780E-01
3L_16763612_SNP G C 0.4157 69 97 0.3691 3.5329646849904728E-01
3L_16763614_DEL C CAAAAGTTTTCATAA 0.0829 16 177 0.4361 4.2688921628025289E-01
3L_16763616_SNP T A 0.4583 77 91 0.1368 1.3356623279076330E-01
3L_16763656_SNP A C 0.07853 15 176 0.4367 4.2749179271364368E-01
3L_16763658_SNP C T 0.07772 15 178 0.4213 4.1241159650751535E-01
3L_16763732_SNP C G 0.06122 12 184 0.364 3.6004705725165143E-01
3L_16763746_SNP T C 0.2762 50 131 0.2339 2.2979862993048283E-01
3L_16763917_SNP C A 0.07732 15 179 0.01369 1.2216873004027247E-02
3L_16763962_SNP C G 0.09184 18 178 0.553 5.4939330744169101E-01
3L_16764013_SNP A G 0.09137 18 179 0.534 5.3116746782313506E-01
3L_16764088_SNP C A 0.09278 18 176 0.8085 8.0632502326204825E-01
3L_16764110_DEL C CA 0.05729 11 181 0.004236 4.0648794665581059E-03
3L_16764113_SNP G A 0.06218 12 181 0.0008375 7.0316605715935784E-04
3L_16764126_SNP T G 0.0625 12 180 0.006391 5.4225609049436468E-03
3L_16764188_SNP T C 0.1237 24 170 0.2076 2.0576027838816990E-01
3L_16764210_SNP T A 0.1959 38 156 0.3508 3.4392283385626299E-01
3L_16764233_SNP A C 0.3568 66 119 0.4825 4.8253492445270585E-01
3L_16764275_SNP C T 0.1231 24 171 0.7788 7.7658440365222792E-01
3L_16764326_SNP T A 0.08586 17 181 0.1635 1.6146099093312549E-01
3L_16764363_DEL A AA 0.4749 85 94 0.3604 3.4337402877970424E-01
3L_16764373_SNP G A 0.08649 16 169 0.06201 5.5687509011777860E-02
3L_16764379_DEL G GA 0.05348 10 177 0.001862 1.6703361895692673E-03
3L_16764434_SNP T C 0.1582 31 165 0.2011 1.9699046472607495E-01
3L_16764486_SNP T C 0.1451 28 165 0.7373 7.3570439789084818E-01
3L_16764503_SNP A G 0.08586 17 181 0.205 2.0287258575103517E-01
3L_16764510_SNP T G 0.09184 18 178 0.3946 3.9155562314083903E-01
3L_16764567_SNP T G 0.09184 18 178 0.1118 1.0949453940360443E-01
3L_16764579_SNP A G 0.09948 19 172 0.2771 2.7432609449525724E-01
3L_16764613_INS CT C 0.08377 16 175 0.203 2.0023338013611269E-01
3L_16764614_INS C CC 0.2652 48 133 0.6896 6.7983210199928013E-01
3L_16764712_SNP T G 0.3757 71 118 0.5687 5.6155617463904473E-01
3L_16764713_SNP A T 0.07692 15 180 0.01693 1.5519313401232894E-02
3L_16764720_SNP T C 0.369 69 118 0.4671 4.5703997463989954E-01
3L_16764822_SNP G A 0.1077 21 174 0.8974 8.9621915789294271E-01
3L_16764823_INS GT G 0.1047 20 171 0.8641 8.6197139341766948E-01
3L_16764888_SNP G C 0.4628 87 101 0.3124 3.1064703198445398E-01
3L_16764970_SNP A G 0.164 31 158 0.2268 2.2188511370346264E-01
3L_16765028_DEL C CCC 0.3946 73 112 0.1351 1.2712876774643300E-01
3L_16765224_SNP T C 0.05076 10 187 0.3088 3.0378447656826257E-01
3L_16765243_SNP C A 0.1082 21 173 0.2764 2.7292414892891637E-01
3L_16765262_INS TT T 0.3642 63 110 0.5346 5.1518076483419373E-01
3L_16765332_SNP A G 0.09794 19 175 0.3952 3.8762755133932258E-01
3L_16765420_SNP G A 0.07071 14 184 0.05956 5.8981782507825320E-02
3L_16765506_SNP C T 0.07692 15 180 0.1151 1.1729427122236857E-01
3L_16765511_SNP T C 0.246 46 141 0.204 2.0126293573111775E-01
3L_16765598_DEL T AA 0.1667 32 160 0.3778 3.7151336906411736E-01
3L_16765721_SNP A G 0.09744 19 176 0.1541 1.4778595343250445E-01
3L_16765748_SNP A G 0.3158 60 130 0.7625 7.5937544484227026E-01
3L_16765776_SNP T A 0.1702 32 156 0.7097 7.0315224803343790E-01
3L_16765786_SNP A C 0.1711 32 155 0.8345 8.3036452226389568E-01
3L_16765804_SNP A G 0.1099 21 170 0.4217 4.1119832035597947E-01
3L_16765807_SNP G T 0.3529 66 121 0.7432 7.3796936496244125E-01
3L_16765811_SNP C G 0.1094 21 171 0.2288 2.2420837120230497E-01
3L_16765845_DEL T TT 0.3316 62 125 0.8869 8.8341792888139914E-01
3L_16765848_SNP A T 0.3316 62 125 0.8869 8.8341792888139914E-01
3L_16765876_SNP T G 0.107 20 167 0.4316 4.2673171388953623E-01
3L_16765884_SNP G C 0.2275 43 146 0.5104 5.0381369265390830E-01
3L_16765893_SNP T A 0.1088 21 172 0.1245 1.1684149129218757E-01
3L_16765918_SNP C T 0.1152 22 169 0.01203 1.0328827190857117E-02
3L_16765921_SNP A T 0.1198 23 169 0.02115 1.8364668523415437E-02
3L_16765957_SNP T G 0.05051 10 188 0.5751 5.7172208106311873E-01
3L_16765969_SNP A G 0.1164 22 167 0.6164 6.0830988776656381E-01
3L_16766086_SNP A C 0.05528 11 188 0.1591 1.5575131446452184E-01
3L_16766188_SNP A G 0.2872 54 134 0.07033 6.5446279645358818E-02
3L_16766240_SNP A T 0.3542 68 124 0.8535 8.5208443000491652E-01
3L_16766262_SNP T G 0.3684 70 120 0.8657 8.6340987992239704E-01
3L_16766268_SNP G A 0.08763 17 177 0.8283 8.2732443905091568E-01
3L_16766272_INS A AA 0.491 82 85 0.4621 4.4877758123278899E-01
3L_16766478_SNP T A 0.1684 33 163 0.6399 6.3711472205143427E-01
3L_16766673_SNP T C 0.1316 25 165 0.04541 4.3688226726413426E-02
3L_16766692_SNP A C 0.1295 25 168 0.3093 3.1033887147010331E-01
3L_16766759_MNP ACG TGA 0.4632 88 102 0.6664 6.6008219104873822E-01
3L_16766763_SNP T C 0.2434 46 143 0.9877 9.8787044160962323E-01
3L_16766764_SNP G A 0.2434 46 143 0.9877 9.8787044160962323E-01
3L_16766768_DEL A AAT 0.2394 45 143 0.9061 9.0734263276378302E-01
3L_16766787_SNP T G 0.2526 48 142 0.5924 5.8858422697416235E-01
3L_16766792_SNP G T 0.2552 49 143 0.5863 5.8183292728179359E-01
3L_16766793_SNP G A 0.2604 50 142 0.5865 5.8277372416363393E-01
3L_16766925_SNP A G 0.2263 43 147 0.9534 9.5296512460450722E-01
3L_16767017_SNP T A 0.05076 10 187 0.3804 3.7489716629006165E-01
3L_16767141_SNP T C 0.2935 54 130 0.03237 2.9731477185142345E-02
3L_16767147_SNP C T 0.3158 60 130 0.008765 7.9300235422846300E-03
3L_16767264_SNP G T 0.1503 29 164 0.1622 1.5551126358966194E-01
3L_16767326_SNP T A 0.08205 16 179 0.9865 9.8629069324817320E-01
3L_16767414_SNP T C 0.1237 24 170 0.917 9.1625629954142307E-01
3L_16767453_SNP A G 0.07407 14 175 0.7092 7.0266563902619850E-01
3L_16767618_SNP T C 0.1392 27 167 0.3371 3.3150648489210488E-01
3L_16767723_SNP T C 0.1164 22 167 0.5581 5.4954666196383573E-01
3L_16767741_SNP G C 0.3797 71 116 0.8634 8.6099627438744786E-01
3L_16767765_SNP A G 0.2251 43 148 0.3008 2.9472322111044391E-01
3L_16767768_SNP A G 0.2328 44 145 0.447 4.3788772549526134E-01
3L_16767786_SNP C T 0.4785 89 97 0.6139 6.0536982925124749E-01
3L_16767813_SNP A G 0.4944 89 91 0.5735 5.6428793451640336E-01
3L_16767873_SNP T C 0.07653 15 181 0.5115 5.1463236145895996E-01
3L_16767939_SNP T G 0.1179 23 172 0.5472 5.4209925706739237E-01
3L_16768017_SNP A G 0.2022 36 142 0.5465 5.2986771424968326E-01
3L_16768026_SNP C T 0.2304 44 147 0.6222 6.1730202307310578E-01
3L_16768029_SNP A G 0.3316 63 127 0.4189 4.3286373854134474E-01
3L_16768095_SNP T C 0.171 33 160 0.3318 3.2951089888161489E-01
3L_16768110_SNP G A 0.262 49 138 0.6634 6.5828639108018971E-01
3L_16768206_SNP T C 0.1762 34 159 0.6166 6.1207021090464941E-01
3L_16768212_SNP C A 0.4064 76 111 0.4218 4.1413323945610236E-01
3L_16768392_SNP T C 0.05528 11 188 0.4067 4.0467265801448327E-01
3L_16768446_SNP C T 0.2919 54 131 0.6027 6.0021679807630268E-01
3L_16768485_SNP C T 0.3229 62 130 0.6231 6.1906689273705839E-01
3L_16768583_SNP G C 0.2381 45 144 0.7713 7.6855601212710112E-01
3L_16768619_SNP T A 0.2474 48 146 0.7915 7.8867549905449075E-01
3L_16768647_SNP G A 0.3404 64 124 0.3977 3.8980347699806750E-01
3L_16768662_SNP A T 0.356 68 123 0.3717 3.6509862676337179E-01
3L_16768665_SNP G A 0.356 68 123 0.3081 3.0204824958778220E-01
3L_16768707_SNP T C 0.05076 10 187 0.2738 2.7721577886937432E-01
3L_16769043_SNP G A 0.05051 10 188 0.02655 2.5070871471897595E-02
3L_16769498_SNP C A 0.127 24 165 0.006169 5.1454281138761798E-03
3L_16769573_DEL A AC 0.06122 12 184 0.1239 1.1952975916904673E-01
3L_16769587_SNP G T 0.06736 13 180 0.3137 3.0410900507135274E-01
3L_16769589_SNP A C 0.4725 86 96 0.4359 4.2170536831344574E-01
3L_16769596_SNP G C 0.4946 91 93 0.4666 4.5649637724893433E-01
3L_16769639_SNP A T 0.4603 87 102 0.4521 4.4275948054456504E-01
3L_16769733_DEL A AA 0.06842 13 177 0.1134 1.0667779202902539E-01
3L_16769780_SNP G T 0.2105 36 135 0.004173 2.9500733623989525E-03
3L_16769783_SNP C A 0.213 36 133 0.01096 8.4169118127618518E-03
3L_16770134_SNP C A 0.2903 54 132 0.2498 2.4051798086106146E-01
3L_16770189_SNP G A 0.06771 13 179 0.3165 3.0927680464484253E-01
3L_16770301_SNP A G 0.06736 13 180 0.1709 1.6465849401877430E-01
```
